## Supplementary material for "*biocentral*: embedding-based protein predictions": bfvd_shard_00006.preds.server (part 4 of 18)

```
MEEITEKELIDLFDAHIKSGLRATEFKKTIPAGKLNFKKLLEMFPTFSEMYKKECKNPTLKMNKKALIAKKVLETISEDEVFTRFNDHMICGASVQSFRVKLKMGQVNFRRLLKKYPNFEKVYKATAKENCRMRVF
........................................................................................................................................
>H9C0J4_A
MNPTEQQQAVIDSHEGVVIVKACPGSGKTSTLVKRVKALPADETKIVLAFNKKAADEFSHRLGSASHTKVRTFHSFCMRAILENPKGFGFKTTPRLYQDVPFFRQLCIANEAPREWQRWEDAQGTWDEDLVNYAQHAMYSDDLVQRIRHLKATPQPDKIEENTLIAVWKYRKWLRDCCLMTFDTMVIQVAEHCDSLKIAAQHVMVDEYQDVDRFQFDIACALARIPNVKSLAVVGDPNQRIYAWRGALENAFEDIEDRFPQAKVLPMTMNFRSVDSIIRYADAICPTGMSGVRGDVPNSVVTPGEGDNAVQILIKDLSVDYSSAAILCRFNRECAMWKLRLAREGIPVFVIGGADFWNLKHIKIAEKFWKEKRNIDFILETEEWKKFADQRRFKNDPDALKDCIDDVKWILGLTSADMRILKENLQNEREGLRVSTMHKTKGMEWDRVMVYGIDEELKRDVYLYYVACSRAKNLMVLN
..............................................................................................................................................................................................................................................................................................................................................................................................................................................................................................
>H9C0J5_A
MKFILKKDYCPFKEGEEVQMIDDAYIILKMEDGQSYSVPNGLLEFKKEEKDQVKTNSLISVHQEMKTLNIEFK
.........................................................................
>H9C0J6_A
MKKEYQKEQDEKRNSHKMCYALESGNQWNPLKAYPRNLPCPCGSGIKFKKCCVDKIPMTVKKN
...............................................................
>H9C0J7_A
MHELVEHLNSEGYGVDEVIPDGNLHRFKVDHKDSKKSGFYTAYRNFSVKTGEDFFVIVYGSWRDSESKTFCTLAGKLSKEDRQTVNKRIEEAKRKAEKERRENQEIVSKEISAAFEKLNSSGESLYLKKKQIESELDLGIKFTSRNTVVIPARDIDGRIWSLQSIEHDGTKRFSTGGRVGGCFHTLGDLQGAEVVYVAEGFATAVSIYLAVKQSVIVTFNAKNLIPVCAALKERYPDKQFVVCGDDDRDAKKADGTPFNPGRESAEDAAKRCLGTTVFPQFVKTEYKSDTDFNDLHCKEGLEKVREQILSAEKNKNLALYPLGFRENDYYFTSTENGQVASLSGFSETDLLKLMPIEYWEAVFPAKGAGRVNWTDAKSVLMSKCRAKGIFESRLVRGSGVWLDENRVVVNMGDHLIVDGKNCGMRDLRSKFFYTLGPSMKKLSKKPLTAEECSVITDAAHMFKWRKDDFGFLLAGAMVTMRVCGSLPIRPHLWLTGERATGKSTLFNRFIEPLLGRQAILIIGNSTEAGIRQEVKSNAFPVVIDEFENNGPASAEKNQSIVDLLRAAWSETNAVILKGSANGIAQQYQARFAALVVSIRQIGLSDADASRFATIELAPHGDDAKHWEKLDAALNNISYDIGERLFARVIKLMPVLVTNFKTVKKALTKTSAGQRFSDQYGMLLAGYALLLQDEPCTDSQADWLVSQVRLEDARDDSKTVDQMDALDHFLTTKVSVKGDGSSFDTTIGYMVENLGKLGAIESPVQKDSLLNLGIKVSNEFLEVAIPEHAEQERAIWKGTKWSKSWHKTLVRLEGAEIKPSRFYGKLKKTVRIPMKSILK
......................................................................................................................................................................................................................................................................................................................................................................................................................................................................................................................................................................................................................................................................................................................................................................................................................................................................
>H9C0J8_A
MLKITKSIGIDYNLAMAVDLFAKKKGIKFSKVVIWAIYCYLKEHTKNDADIQEHLRKFNENE
..............................................................
>H9C0J9_A
MIFDFRLLPGIGEVWSSRVFWEHEITGSNPVSPTKIENIPGTNLRKKNPLYFYSG
.......................................................
>H9C0K0_A
MNLDDFFKNKIMYAKLRIKKAESNLKKIEKENACADDNSIYEVHKAHESLSTIKKIYEEIKEKSAK
..................................................................
>H9C0K2_A
MTHEELIQAASEAIEEFGEDALEAYAEKEKLIASLVADFKSEFPEHTKAEIKLLRARLDGFTNEELRVLYGQILKLPKGNCDEHPKT
.......................................................................................
>H9C0K3_A
MDEIKFLGVILAVIGAAGVHFVILFFTGVDSDTRRIDSSGE
...hhhhhhhhhhhhhhhhhhhhhhh...............
>H9C0K5_A
MELDVELLEKIQQLCEKNNLTFRHVVEYSLEKTLEQYGQEVKK
...........................................
>H9C0K6_A
MKKAKSQASKRKAKTNPKHIGFTIDRRYTLDDLSKQMQRRVAVRAHHIKVVIQQHNDLCDTQDYWSSQKFLTKKSADNMNAACLFLEHTVDTMIADFNLFLDKIFAQVWKKQDARKTKRKFKSQSVNTKKLTEKVPRKKAQSQVEKLLKKLHAKNKKEVEKYVELLKAESKKKKDFNGT
...................................................................................................................................................................................
>H9C0K7_A
MANSVFYCIDLDSRRPEVLEYSGKALNDDMAFFKAKTVKDLDNFDRRVFACDDEADKFLENYSQVMNSLDNKKICKDRTLPAMLYKRRYIVQTLMGEKFQTYRSYRKDWRPGQLFNLHDQTFFLTVRLKSITETEHGFCYKFELP
.................................................................................................................................................
>H9C0K8_A
MIAHDVCYRRYGKIYLMNARRQGEYFYFGCKLAVLTDFTMKKEKSKSEIEFKKQYRFARLYLQNRVRRKPDDYYAIYSLAQREIHKGNDFRSNKLHYLAAKQRIRNNQKRKRK
.................................................................................................................
>H9C0K9_A
MNELNIFLALIQLSGLAFIFASLYSQYRIQNPKTQKENKAQRLSALMIDYIELKRMYDEKSDRYGDLKVELMRSHGNLVKFCVDNNVSNTVNKILSAALK
..hhhhhhhhhhhhhhhhhhhhhhhh..........................................................................
>H9C0L0_A
MKKLDYATIVNYKNVDKFSDTFEKHLARRLEENPMHYRYRKDSDTHKRVVKLHRIAFKAFAESPKDLTKGNFDKTTGSICDTCKELGIKNTFKSIKEFFHAKD
.......................................................................................................
>H9C0L1_A
MQKIESHSDLARVIENKYVLHLNSLGKDSALCLEWLCNFAKPARVVSVYFSFLAENPFDRAYLAYQKKRYPHVHFIEHYNGHEINDFVDGTYQSPVDMLKEFNKWEHHGFDMTEQAQEVAKENHCDFICIGNSKYESVARAQKFHKNGLLIGNKIYPLGLMTKQNVLSLIEQTGIKLHPSYRLSQSTIDYPSYYKMRSHFIARPEYKKRVMGLYPLLALDEYRYEVLLKGKKRD
..........................................................................................................................................................................................................................................
>H9C0L2_A
MTSYLYPPDDELEKFIKKDYKKILVEPIYPMPEIALSEHDMSRIKLEHRTQMSIMFIIYSILIAISFLLGTIR
...................................................HHHHHHHHHHHHHHHHHHH...
>H9C0L3_A
MNRERFAKLANMMTSDNDAEALAALRKCNEMLKSENKIWKDILIFPLNQFEKDTIRKEHKSIFDDDRFDDLFDNIFNERKRRR
...................................................................................
>H9C0L4_A
MKTPKEKKPKAPKPPKEKPSEQELVRRYANRTIKNALYHGRVDGQKFAGLQHDKTVSKDLWLDTDFYFSVVFQSSEQKYEFLKGLSKRFPNCVTIDEKNRIQIVNGLNLATAFAIPLTKVTTKDFPTGNLDLKSFVLDTEIDD
...............................................................................................................................................
>H9C0L5_A
MITNKIEIMKKEVKDFVTKENYCPLCDSGLILYIMKCDCCENKIEIASCKKCEVVTRTREHKVH
................................................................
>H9C0L6_A
MPHVTPPLHCVYSTQKLPDIQGAEIMKIKDLTPNVKNPRKISDKKRAALKASVEKFGDLGCLVYNRRTEQMIAGHQRTSGINPETKIVIEKRYDTPTRSRTVAEGYVEINGERLKYREVDADKTWEAEAMLAANKHGGQWDKDILRLLIAETPEIDIHIAGFDEVELKELDIELPTIEELELPDEEENESEEDDSEEDESVPEQIESGSDEEADAEYIKNNNGPDSELQKENIDLINREKKENPFEQVNEKMNVLDKRFIIIIDCKSSEHKTEVKSLIVDIVKNAGGNFF
..................................................................................................................................................................................................................................................................................................
>H9C0L7_A
MSKGQSYSTFTLDVGVTVQTFYEWEKKYPEWKAAKDVGYQAGLKFFETLLVAKATGQRKQYDLGATIFVLKTRFHKDYSERVIQDHQSSDNTIEVHFVKAEKAEKK
..........................................................................................................
>H9C0M0_A
MSDVMWQPGVTIADLEKGAIKSALRFYGNKTDAAKSLGISVRTIDNKLKEYENQKIASEQAAKIAREKKLAEFRGLSVGTDNEKEVILPRGDAEQKTPNPQSDADEYKK
.............................................................................................................
>H9C0M7_A
MIFNAKNIPLNQMTPSSVPNMSETLSSWMQKMVFNLITKTNVDFEIVETTTDINFMGVWQPFTFQQLQIKPISQRAWKWFTVHSQTQLLLKVDDVVKYKGGQYRVMELGNYNEYGFYEYHLVQDSTGAGPTVIVPPAPEPEPPVAPLINDGELPW
...........................................................................................................................................................
>H9C0M8_A
MVIRALYKRIGFNVPVPFGVFGGLAPYTFSVEPGGAGGSIDANGIYTSGFKKGRDTVKVVDSLGETATAEISVLPALYLLADIVQEYLALPQDQVTIFNQKSIPVSDEKVYVCVSTLPAKPYGTKNVKMIGAGLEEIISANMFQPVDITVYGRTPDAMLAADQVILSLVSDYSQRQQALNCFSVGKIPSSVVPLNEIEGASIPYMANVQVNLHYIAYSRRQVEYFNPPFEKQILTNK
.............................................................................................................................................................................................................................................
>H9C0N1_A
MAFKTHRLQSGAELKIGPASFRESKTLFDNVLKVVGKENWNPEHEVDINFIKGIVSQALSSEDVERALWPCLARSTYNGHKITEDLFEDVKLREDFLEICYEVGKENVLPFTKNLLEKFSHVFQEMGIDLKQKS
......................................................................................................................................
>H9C0N2_A
MSIEFKAVKAGFGTLAEVRDPNKVTARDLIQIIHYENFLNDYESACYYLNSKKE
......................................................
>H9C0N3_A
MKLGELFYRLGIKGGKESAKEVADVDRSLAGVSKKGLAVITALTGISYGFSQLYGAATRAGVGFDKFSGYTGLSTKKLQQWQWAARQSSVSAEEVEGSIKSMQSTIAGMKMSGQWSNEFQLMAKAVNMDWGKLEDPFYMLEKMREFAKGKDFGIDVQNQMLGSVGMSPDMIQFLRTSKLNPDKAPAWAIRSEGQIKAFANISRQMDNFQARLQSSFERVFVKHGPPFITAMEKALPVFEKLTGALIDFTTWIVKWFGDPQGQAAQAMEMGAGVLDGIQKNSAWDKKQLEEYIKTNPKPYSKEQLANPIFRPLFDMILSGKRADGTTLGQDGKIVINQNLHGVSKENALPFAKEAARELGNKMVDAGSKAKGRSN
..............................................HHHHHHHH................................................................................................................................................................................................................................................................................................................................
>H9C0N4_A
MDLSSLSNQMVTAQALNNLILVWPEEDIGIQPEAKLYGDKVSSTEKFLFHYEGENRITLDSDITDNFVEENYAVQDHIALHPELINTQGFIGELNNVTPSALESLKQAAEKLTVINAYMPQLSVAAVQAYNRAAQAYQAVEILKKTKIPSFSALGGGKTKTTTIIDPSASATDFANSVEFGSQTQQQVAYQKFYGYRAARTLFTVQTPWAIYKNCAIKTLEVVQDADTRMMSTFNITFKPIRVAYTRTFTGNQNMDGRAYFQGAVVQESGMSAVNFENMGIDTLLPGA
................................................................................................................................................................................................................................................................................................
>H9C0N7_A
MANGTPFTNIKLDPNLRDVLDDLRKDIFLNLNCHSIGKIQKVNANNQTVEIKIVYKKTNIVRSRDGDYKQKLEEYPVLLDIPFVNLRGGKAGLSMPIKAGDECLVLYCDRTIDDWFANGIVGALSSNRMHSMSDAIALVGVNSMQNLVEGYDQNRAVLYNDKAKVAVGPVKIEISNDAQNLANILQNLIGKLNELTTQISALTVTGVSGGPGTSGVPSNAAAINAIGADITQIGADLGGLLE
..................................................................................................................................................................................................................................................
>H9C0P1_A
MGIKISQMDVMLNSNLTAGDSLPIVDLVSGTTKRIPIGQLDLRYQGVPDGGTTGQLLAKASSANKNVYWKSLSKSDVGLTNVDNTSDANKPISTATQNALNLKANVSTLATKADVSYVNTQLATKQDKLPNGTDGYVLTLVAGVPAWEPSGSGGGAVTSVFGRSGPAITAEVGDYDKTMIGLANVDDTSDMDKPISTATATALAGKQDLLPAGVNGQVLTLVAGSPAWATAPTGIPNGGTTGQALVKASNSNGDVTWTTIEAGVNVSALQQIADAAAITLLAVRVQRVVIEGASGPATVTMPNGTIDGQLVYIEGNSDANPATVFGIEFTADRTLIVMWNGTKAKWMKYGGN
................................................................................................................................................................................................................................................................................................................................................................
>H9C0P2_A
MKFMIAFIIALFSVTMATAQIKGVDGKPSVNFINNAIKNPSAEINALHITKSVTASASRDTDAADAPSWNLQSVLNGAYVEWDLLPLTAEMKSGNCAFSGNVKGNGALWAAQVLDASNNVLSFTQFQNTQGSFVPFSVPYTCADVGARKVRIAQNIAGTAEPINVNNLKYGQWDGKIGSPDYGWRTYTGTVTADTGTFPTYTLQEMQERRSNGKLYLKGRLTLTGTNTWSSIRIPAPSGIVMGTNVPMSILRFSDIGSNTYKGSVTSMNTSYAYVASFGGTNGAAILVNQSSPFTWASGDVIDWNIGPIDVVGWEVSFPAVTAQNWNFDWRDCPSGFDDNWTNTTVTCKWKRDGGQGYFQYKVLATGVPTGGSIALTLPTGISQDSSRMIQPPGGNYVLPGDVNILDNGSRFFQGTIASLTSTTFTVNALQISPVSNVWESAITPSSPMSWVSGDALTINVNFPVSENGVSWTETWNALQLNQTVYADTSVKAEKSAGLTSVDYGTSSVAVSNVANATSITSPTSCTYMRVGDVVTASCNLITGCTTAAGTLTQLSVVPPVATTNGVTIQGTVGTGVSGESGRIISTGNNILVQYFCRATGAGGKILTFTYKTQ
SSSSSSSSSSSSSSSSSSS...................................................................................................................................................................................................................................................................................................................................................................................................................................................................................................................................................................................................................
>H9C0P3_A
MAETLLVISALKSLGIDVGRIIESMFILFVVFSLILFLCWKYVWPKVQIIVANFQAVSAAATKASLEIEEMKEFAEKVKDSIDNLNNTLQEHIVQTSLSFDSGAEEFKDIKERLSKLEAVQQQGGRNV
..................hhhhhhhhhhhhhhhhhhhhhhhhhh....................................................................................
>H9C0P4_A
MSKVLSILSQKAKENGVEAAEVAIVKAYNILEETCQAAVVDPETSQVEKSVCGALSLGLSAFKEAVAKLADLNKDGKVG
...............................................................................
>H9C0P5_A
MAPAWLLSFAVQLGTALAKWAVSESVTQLKEAEERAEKERLDGIRNGDNAKKYHAAKTRAEQIRAAVDLLNRNDT
...........................................................................
>H9C0P6_A
MPDVRVWETAIVPETKEWVCGEYKIKDAKNLKFTPVKDHPITQCIGVFGFKDKDFPTLIEYIQDMEKYYKEKLKKCEAK
...............................................................................
>H9C0P7_A
MGTKLERKHFKLFGKDTVAERIMQIGSLRAGTPVQSKDPDVLQALPNYLEGWPAIVMADNAPAMEDMGALQFVFAYMIATIMEQGVPEWNSATEYFIGSVVSYQGKLYRSVIDENLNNAVAVGTAWVPLSSESVKNVNAQDTYTVINTDSYLRVNAVGSTANLTTVTLPSLADVALGFKVTIKNSAEALSSATVKVVVDDAGTESMDGMVDIDLLSGPPVNESITLVKGSATRWDVI
.............................................................................................................................................................................................................................................
>H9C0P8_A
MVKVFLKTNEGFEEMSFHSIDLAQSYADSRGFKIIRSKLTNRKERREV
................................................
>H9C0P9_A
MKSFAFLFILLFGFLAQASFWIPDGSVTNKKLAPMNISSSASVMYTSTSPSPIPIVNITTTGRPVLFQLMPADITGGTIGTQPGSVLIGTVGAGTFAGAIFSVNRGGSPIRSMRYEIGGASGNISSVTPCASFSYIDETAPAGVNSYSFSVSGVTGLFQVSYCKIVVREL
SSSSSSSSSSSSSSSSSSS.......................................................................................................................................................
>H9C0Q1_A
MCCDPETAPAAIRHNGVLLLDSSDRLRRWQRWWEMQDK
......................................
>H9C0Q3_A
MLQLIDNWRVAHKFTSMQLMAFAGVCDIILAGVVIVNQQFPFDPLWYVLGRLALTGVSMGARLVAQRSPQ
................HHHHHHHHHHHHHHHHHHHHH.......hhhhhhhhhhhhhhhhhhhh......
>H9C0Q6_A
MAGKANKKSPSIEGLSLITGDNTQSKSNGTAAVYRTTAGYCTATGMSHIQITLMGHAGRNYYRYVA
SSSSSSSSSSSSSSSSSSSS..............................................
>H9C0Q7_A
MHRYHAPLPNWSPWWMVMAWCAIIVIIGGSLYQGSPHHEPGVRHALPDPHVPQCYAIDWRSGQYCEFRPANLRQGN
............HHHHHHHHHHHHHHHHHH..............................................
>H9C0R2_A
MNDGKPRPTGHRITIERERGDVVYRSQCPYVGFTTITSKKNGIL
............................................
>H9C0S0_A
MKQYLKMADVFGADEVTEQKLIGDSYELKSDSYGHVCVVNTSSRASLIARAINSHDELVQMNQELLAALEDAATSLETIQLRSFGEDSFLDSKPEMRSYAGSRASVVRAAIAKAKGGAA
.......................................................................................................................
>H9C0S1_A
MKNAMFQFYDGRVMVDDTDPITLEEAIELFESRKVDFAKSMELGLDCQMCIWHECEHGTDYRLAFKDWHSSSVKFDGRHFWVKE
....................................................................................
>H9C0S7_A
MEHGQATAIARGMIAKMVDPTGRYKEIEIATGLDIGAVRVITYRMRAAGSIPTPRKRGCTKTDIARQMLIDSIGEPIQYDDMARRTGMLVSSLRSLVATMRKKGLLPAYEPESYEYVGTSETLGVVRFRSLSHAHEEGFPSSMVSKAVNGKISSYAGYTWEKVAK
.....................................................................................................................................................................
>H9C0T1_A
MPHKLRRTSKPKCTNVNVRGQIMAVLTEFTKEMLLRSSYGDERVAVEIAKKCANFYLNNLCNETCKSRYKSLINIIEDLSG
.................................................................................
>H9C0T3_A
MGFKMATVEEIQKRILSGSAFRQEEKPKRKSAKQQVREAEERLLEDILRHLRDKKWGMPKQYELGLQSAISMVEEIKFGMVKR
...................................................................................
>H9C0T4_A
MARRWLAPFTQLGLAQAPVAAEAAALIAIITRHAISTANCFNSHTILLASAKWSSLDHAELDFLNH
..................................................................
>H9C0T5_A
MTIPVMPTKWSTARRAASLSETVARRLSSSAGMVSAPSASWMEAMNERLYRDGAGVYFHHRDVPCWLKCVGWLMKPATEQDRIAARALAKNLIKQFEGMGLQRTGNSQDLIERACSILRKEAANNGISPTVLKWYVSAVRTGEI
................................................................................................................................................
>H9C0T6_A
MKYDCAAWCGGVRFALLGAFAVACRDVNTAKAP
.................................
>H9C0U4_A
MIDLDKIEQQCKGAIENGCGHLPVLGCGNAVKLMEVISRLRYAEAETGAILSMVRQAEKDAARYRWIKENSKFGVGRCGIDWELYFEGPAPDNSAMIELHIDEAMQCK
............................................................................................................
>H9C0U5_A
MQVKLEFLTDCDAQHGAYYLQDRGYSVRLMGKALVVDKPDPADLALVMTTYRAFTVELAEGDVCA
.................................................................
>H9C0V3_A
MKISNSKKELARIISENGGWRNGEFAAQDSDGGVGGYEVKPEWNSRSKYWWRAALGEWFFANKIKNHHQTVLSRAEYFHLYPVLDAKPEFCESVMRSIPEPSDKPTIEQLATDYRNAKDYANRKQDEADKANMESDAALAQLEDAIAAIGFVITPLAATEKEPELVIADWRDLQVGDEIYTLSGEVVTVTGFDKDSCEWPVLAVSKSGGDWIVGKDGFTFIRRP
................................................................................................................................................................................................................................
>H9C0V4_A
MPQDLTCPVCGKTQRMQSNAKYCSDKCRQKKFRDSKKRESEK
..........................................
>H9C0V6_A
MGAHLLGEAAVPSALAFDLVNNQLDLLAGTGLVFRHGFPGQVRIRLLEVALNVQAEIVDKGLGCGGRRGGDQRHFAVCVHVAIQAHLQVPEHGLDVRQHFQRGCVGLASNGGPGGAACRLGARGQVGGQGWVVQHAVVLQTSHTEEVGLVLELVQGQHGGDPDTACPVDTGGACTLQPLLAPLGDGLVMEALALREVGVHAGGAGVVVVTICSGLAGGFHNREHGGFGDPVAFLHLGTDCLGCLDRGNQYLDHFRVDVGGQERRDAGVADGYQAGLSVHGKVEIVAQRVIHRHGLLAHEVDTGAALQFFEVDNHGCRSLQGDHSQLVQSTALGDNEIGLDETGDGCASCARLDGAVRQLGEHLIAFHCGGHGSGCPVVACAHDGHREALRHNVAGFGQVDGDQRLLFAVDEAIGLAGASVGHQAGNGVDPGESANGYTGSSGNILALASREGCAGVGSGKITSDGRSLLEVYGSLKTHFLGSLCLAEAAKIELLHGGGGILGNAGRRARGFNVFHCVEHGAQASCRHVFVVVTHLAQGEAVHFLGAVHADHVTDNGANIDLGLLQLAELDAHGVHGGSHLLFDGFRIHAGLGIFGWGHHALDSFQVFRRQLASQEAHQVGFVLAQLAIQLDSFRGLLNTDHGVNDLVGLLSVDLGVHGKQAFQRGSLLKGFLFSLPHQSRQGRVLGDFRGQAAKRNKQGFAQLGHFHGGGFLWFNGVLYERIGVGHVHIWPGAASLHKRQVITFYVSHHAVECLAIWRGAGGHVCGVVVGCGQLDLLLGLDASDCSLIPNAEGGLQIRVAKRNIRSNGSDNAFLFRLLNRHANVLVEDRQVVERAGALGQLFWVAVQPINLVAFQPQLLPVWDFLPEVRADVRLADVGLGNVQAPVSVNAASGLPVKGHQVWIWHRLNHVS
...............................................................................................................................................................................................................................................................................................................................................................................................................................................................................................................................................................................................................................................................................................................................................................................................................................................................................................................................................
>H9C0V7_A
MMMSDEVKKVRIATVEVKVSELDEFKGLIKALGENLGALPKDVKVALKELMPDLVVDEGESIIGSIAYLNSGSCAMTVTGIMEDDRLELTYFKDAGVVAEPIFVPYQCVYLAE
.................................................................................................................
>H9C0X0_A
MLPEQIKQARQSLGLSVNAMAQRLGIDRNTYGKWERGEQRAPAIAATAIRWLVAGKIE
..........................................................
>H9C0X1_A
MKSIDSLINLLENTRYSALLAEARENGVSMDSDWFKSRSSEISAKADKARKNVTHYSGPFANDLF
.................................................................
>H9C0X2_A
MLTPWFALSACCWDYCTKGAGGVSGENFKKTQKPIAMRSC
........................................
>H9C0Y1_A
MPISEPEKYTTLWSQSGVRFDIPPAADPVTGKAGFDLGFSSINMASEAAGGIPPWGQDFNGILFSITRAIQYIQSGALPTFSSDFSTAISGYKKGAVLIGVDGVTVWQSEIDWNTTDPDSPSAAGWVNLPLKYLPKRSFTGTDSIRIPNVDGGLILKWGSSLCTNVGVTNVIFPEPFPNAVLQVIGIGTQENVSLQAYACVSAKNISGFTWSAFTAISGAPPSQATQFGAVGINYLAIGY
................................................................................................................................................................................................................................................
>H9C0Y7_A
MFQRIIASLMAQANHTAANSIGNQLARPVSDNAWGNRKGGRKQAHRFSGVAAQRRAARKIRNQRKSK
...................................................................
>H9C0Z1_A
MIRTRKPRKLTHNWKYVGSGCYDSDKGIRVHVGGLLIAKVENVKATMFKVDEFSCRVFSHAMSIMVGSRKRALMLYAEYFHEVNN
.....................................................................................
>H9C0Z8_A
MYHNPIREQDEYYCTNCGKRWDIHETPPQCLTPTDKRQASIKQVQKLRKEWFNRD
.......................................................
>H9C102_A
MSDLYGGLTAYGQFVVYEKVWDAQKGKFNKKPCDIAGSRFDNSTNTKFNHLDPANWLPYDQARIAADLLGDNYDVGFVFSKDDPFFFLDIDKCLVDGQWSPIVNELCALFPGAYVEVSMSGTGIHIVGSSAQYEHSCRNKDHSLEFYTDSRFMALGNSETARGSVFTHHDAAVQLLISKYFDPTDTITGTQAQRDSSWTTTHDPRANPIMNDDVLIAKALKSSSAASVFGGGSRATFAELWNGTDSLGQYFPPDNPNDPFDRSFADSALATHLMFWTGGDCERVERLMRRSALNRDKYDRRGDNYLQRTIMGAKATHDSGGAEYYSMRDEVIELVPPGDDAIDLAEEIETKMTQFVTSQLKGTPAEQTVVKFNINVVALDQIITRTFWSGTKSKLFVLTDDNVLNMYVEKDMLRIVEKYFGTLIDNAEVEHYAALIDSMECSKIDDEKLVKALNGIPHNIITDHLKMKNQRDKLRSTVDMFAKRPRMEWFSDSVTNVYVWRPLPKMKEPDPVIINDYKQHFPMVDNLLRQIVAARFASDRKKCFTWLKADSDWGKGIFTSVLEELGLLVELSVKETEKAFEGAPMAKDGSLFIHAFVVCFNEFKMVKSELKQIENKLPISPKNQLMQMVDIYHKLFTSAESVDSLVGEAGVEDQFANRFSYIEGNGSISVRHVFTTEGKFKYYNAVKSYIANFINTEVNRYIALGKDGSKIEADKFVESFHHEYGIGRTFERISENMPDLVAAFKSWVINKYAAPMPGTETHLYRDENFYYLTSASKIFGDWLDETASRSERFTLGKKKNEVIGMLGVEDRPRFNGKQLRAIKFSI
..........................................................................................................................................................................................................................................................................................................................................................................................................................................................................................................................................................................................................................................................................................................................................................................................................................................................
>H9C104_A
MGLRGIIDRTNQYEGEHMNQLSSEQQKLYDALTTLQKKCVVAKLDKNATSNAVAYCSATGRHNLSATHASRLAFSVFSHPNVKAFLKSMEKETIDDMIMGRDELLSELTDIASTTIDDIVQIVHSSDNMMNVETGAIYTGLESITIKRLEEIPEHARKSIKSIKQGRYGLEVTLHDSLTARKMIADMQGFNAPTKTEIKVDGPTKLDDFYGDTES
.......................................................................................................................................................................................................................
>H9C108_A
MTLSEYYAEAARKLQLAADSLKESARRMRKCAKEIEDKSKCQSSK
.............................................
>H9C110_A
MNKPTYCPHCWAEITNADTTCWQCGEAVNVIDEDGGDKPVVVHVIWLVYIIVIIGLILGVSGK
...........................................HHHHHHHHHHHHHHHHH...
>H9C120_A
MFTVMSRAEVLRTNIVIVLYCVVTSPTNNTSVDDGVQNK
.......................................
>H9C121_A
MLVRNTSARLITVNIPGSSSIKIPCGEQPATELPEAAHDIPFVKHLFKSGVLMEVAPRSVDVVEDVIDDEDEELAQLQAEALTLGMEFKDSWKASTLKRKIAEFKGE
...........................................................................................................
>H9C124_A
MSNTIDLRGNEQVCTRREAEQYASFKGYDMMIFGNDPTPTDVDAEAKHDNPNSNRLFTNYDLIGWGMSHPDNATVKKVVIDILYEWRNTPVLDAGGFQQFLLDKLDNNK
.............................................................................................................
>H9C125_A
MSNTPHDIRVELCNKQRMQKTRDKWLSFCDQFKTNYNTLSESHGMKLGDTVNFAKTSILSGGCIRVSAKSGTVFAFGEKCFYVISSGKLERVSYQ
...............................................................................................
>H9C131_A
MALNNFSNANFVFSLNGRVISDWGEAANPCNEEPMNPKATMRKGQGGNAVALDHPNPGRRVTLSLNPGGNDSAYVQGLFNSNAVVTCSKQQIGTLEAAVGTEGRIVNDGPVGRGGATNITDDVYIIEFNTWSGSKGG
.........................................................................................................................................
>H9C146_A
MGNPENLLPKFFAFEDALMFEYVEGAIEITEEQYNDAIAAKMAGRQAFVRNGELVIFSGIMRTIWNTSNKSTNEIDEFDIIPVGYTDIEPLNPSDVWDGSEWLPNVEAQFEQEIAALNTKHNKDVLEATNQYNIAVARDGSTEGEKVIAARANLADIDAQFELDQLAIINKYYGE
...............................................................................................................................................................................
>H9C150_A
MIDVLFVALVAVAIYNPTLTLWILVSMVVVSDALFGAVDGWVYFGLMALIDLLCDRITPHNWGVIIIQDPFPYECNRGLST
..hhhhhhhhhhhhhh.HHHHHHHHHHHHHHHHHH..hhhhhhhhhhhhhhhhhh..........................
>H9C176_A
MIADSLTTVSDRPFPEVIKKPAISAGFGVFFFCNSAL
.....................................
>H9C179_A
MASPIAHIINAIKYLPLSLLMLYVFLELIKLISSAKSVLFTISTF
.......HHHHHHHHHHHHHHHHHHHHHH................
>H9C182_A
MFAIANKQGISYFLIAKAAFVAFLFPVNHTAPRQRRR
.....................................
>H9C1A6_A
MRILILLLSMSFLFGCSLKKNIPSGLYASDNKSSKLLGEVIRNDENRYNNKLSSFFDWGDLKRSGINSFDGSKCIRGKCGSETKKNAARMYVIYYTGKHVYNIPEMKWDHPWWSYLAHKDLVKVVRDKENLISSYRNDIKLYDIADLSDEDLFNASVEISNLVNSVIVEKENKERKENEAEKVELNRIAAIPRQRCYFSRDGRKVVDRLIDIVNNENITCQLDGQQPINTRINGRKTFLGNDKSGFLHVALVSDVTLCQAPWWKGGEFEYNECVASVAKGLRMWLTLTRDKSIPDDAFQYCPSYGSELDFFSCAIYVWQYRKIQ
SSSSSSSSSSSSSSSS....................................................................................................................................................................................................................................................................................................................
>H9C3G4_A
IIKTLSSLSDAWENVKETLNNPEFWKQLLSRCVQLIAGMTIAVMHPDPLTLLCLGTLTAAEITSQTSLCEEIVARFKTIFTTPPPRFPVISLFQQQSPLKQVNDVFSLAKNLDWAVKTVEKVVDG
.............................................................................................................................
>H9C5W0_A
MEHDLERGPPGPRRPPRGPPLSSSLGLALLLLLLALLFWLYIVMSNWTGGALLVLYSFALMLLIIILIIFIFRRDLLCPLGALCLLLLMITLLLIALWNLHGQALYLGIVLFIFGCLLVLGLWIYLLEILWRLGATIWQLLAFFLAFFLDLILLIIALYLQQNWWTLLVDLLWLLLFLAILIWMYYHGQRHSDEHHHDDSLPHPQQATHDSAHESDSNSNEGRHHLLVTGAGDGPPLCSQNLGAPGGGPDNAPQDPDNTDDNGPQGPDNTDDNGPQGPDNTDDNGPQGPDNTDDNGPQGPDNTDDNGPHDPLPHNPSDSAGNEGRPPELTEEVENKGGDPHLPTLLLGASGSGGDDDDPHGPVQLSYYD
........................HHHHHHHHHHHHHHHHHHHH....hhhhhhhhhhhhhhhhhhhhhhh.......HHHHHHHHHHHHHHHHHHHHH.....hhhhhhhhhhhhhhhhhhhhh...............HHHHHHHHHHHHHHHHHHH....hhhhhhhhhhhhhhhhhhh...........................................................................................................................................................................................
>H9C6Q7_A
MKASKLLLVTWVAFAAGQNATTLAPLAATNGTTTMNSTASVMNSTTWSSTMNSTWPTTTAASGDSWWRPEEVLSRCRDQAGLNWLGCAQGMVVVMVIFAIIFAIIVIVVVWVLMHVVIARRDPAGAAGPGAMSASYNRGYVEDEDDVVHFRKI
SSSSSSSSSSSSSSSS..........................................................................hhhhhhhhhhhhhhhhhhhhhhhhhh.....................................
>H9CDG9_A
MKQIPQTFGEITATEIAALLQWCFNEYDCTLTGFKQKWNLDKIPNSFPLGVLCPTHSQDFTLHENGYCTDCGGYLPHSADNSMYTDRASETSTGDITPSK
....................................................................................................
>H9CDM9_A
VWGATMNLIRIVNGATKTKLESFRNILRLIPKLCFDCKTFVKDFADMCRSVMLFSTEFFSKSYTKLCRFGLEMFDVGLIEISA
...................................................................................
>H9CDQ1_A
YLMGRTRQRPTLACWEELLQLQPTQTQCLRATLMEVSHRPPRGEDGFIEAPNVPLHRSALECDVSDDGGEDDSDDDGSTPSDVIEFRDSDAESSDGEDFIVEEESEESTDSCEPDGVPGDCYRDGDGCNTPSPKRPQRATERYAGAETAEYTAAKALTALARGV
....................................................................................................................................................................
>H9CGZ8_A
DWVEPAKCILGGTECRIDVKHRDSVLLTQTPVIISTNHDIYAVVGGNSVSHVHAAPLKERVIQLNFMKQLPQTFGEITPEEIAALLQWCFNEYECTLTGFKTKWSLDKIPNSFPLGVLCPTHSQHFILHENGYCTDCGGYLAH
...............................................................................................................................................
>H9CHL9_A
WPMGYRTATLRTLTPVPNRVGADSIMLTATFGCHNAARTLNTFSATVWTPPHAGPREQERYAREAEVRFLRGKWQRRYRRIYDLIELCGSLHHIWQNLLQTEENLLDFVRFMGVMSSCNNPAVNYWFHKTIGNFKPYYPWNAPPNENPYHARRGIKDHVIQNAFRKAQLQGLSMLATGGEPRGDATSETSSDEDTGRQGSDVELESSDDELPYIDPNMEPVQQRPVMFVSRVPAKKPRKLPWPTPKTHPVKRTNVKTSDRSDKAEAQSTPERPGPSEQSSVTVEPAHPTPVEMPMVILHQPPPVPKPVPVKPTPPPSRRRRGACVVYDDQLPQSTGRKPQCFWEMRAGGEITQMQQEPSSHLQSATQPTTPRPSWAPSVCALSVMDAGKAQPIQSSHLSSMSPTQPISHEEQPRYEDPDAPLDLS
.........................................................................................................................................................................................................................................................................................................................................................................................................................................
>H9CI29_A
EGLIYSRKRQEILDLWLYHTQGFFPDWQNYTPGRGVRYPLTFGWCFKLVLVDPEEVEEANEGESTCLLHPVCQHGMEDEHKEVVKWKFDSRLARRHMARELHLEYYKDCWHRRDFPLGLSTGAFQEGWYGRNWEWSTLPSGI
..............................................................................................................................................
>H9CI59_A
EGLIYSKKRQEILDLWVYHTQGFFPDWQTTHQDQGSDSH
.......................................
>H9CI91_A
KRSWICGSITHKATSRIGKTTHQDQGPDSP
..............................
>H9D1C7_A
MCGIIGVVGNISTSEENAFKTMLQLDVLRGRHSTGIIAVDRQGNLHSDKEPWLPQDFLDKESVKDIFRKNLRLLIGHNRHATVGAKNKAGAHPFEFENVIGVHNGTTSKFPFKDSTKFTVDSEALYNNLNTEGIEDTWLKVQGAASLAYYDKQLDNFHLVRNNERPMNYAYSEDGLTMFFASEPWMIQVACSKANIKIGNVMRTALDSLYTMPVMAVGKVTPSVSKLEAYVAPKQTSNPYSSGYSPFGSPKSTPTDNRTNWWNYSMGDTIHAEVVYIHDNPNGSTKVQVKDSHNPKFTFECTIGVGYEELVEELDNHMGLWEVDVLTASQKNMTVNYKTFMPIELEDEDDEGLSFLVESFDSLVVTRDMFNTRSVVDSDCCLCGDPLDFDKAGVDFNGFDLGQGSPLFVCTSCQSSIPDIEYYGDVLKITRITNKAI
.....................................................................................................................................................................................................................................................................................................................................................................................................................................................
>H9D1C8_A
MEIVVGGAYRFKRSSKRGPSIFKGGEVVKLLYMLDGQAYMAKGERSRGVVYSEELKPTLLEENV
................................................................
>H9D1C9_A
MKHQILLGADPEMFVKMGGRHVSGHNLIPGDKAHPHKVDKGAVQVDGTALEFNIEPARNEQEFITNLDTVMSTLRSMVPQHELVADPVAYFTEDYMATLPPKALELGCEPDYNAWTGDVNVKPDVNATFRTGAGHIHVGVVEGEDPTNKDFQRVCERAVREMDVWLGLPSLFFDEDVKRREMYGKAGAYRPKSYGFEYRTLSNAWLRDKSLMSWAYKASLACMERFMSGGESLADKYSKTVDIQEVINQSNKSEASKIIKDAGLIMP
...........................................................................................................................................................................................................................................................................
>H9D1D1_A
MAKLKKGQVVLCHSEYGGNISIEGKFGVIRTLRGSHAGVEFFEELEMGHNLGEICEGQRGWYVLEDCLTPALLEENL
.............................................................................
>H9D1D2_A
MGKIYLDSDRDANMRLRHCVLFYQGEPVFVKDCGANRALVCNLLTGEDHTVDTQELASSSQVTLGNVPVGDGYINCERKATRRYKHGLCIDNIHARDMPFEADVDVLDLMSRSVGEAITGQYRTCVEAIQAVLSGAARAVPFSKDFGVANVQGVPTLLYKNKQVGIVEDEEVTIFSKFFYLKERLLSHLN
..............................................................................................................................................................................................
>H9D1D3_A
MFSNALVRPDTEYNDHVGVEVEVEHRDPFGPLPNNISRIWEVTGDGSLRQNGAEYVMRSPKTIENAVKATRVLLREVKKNNEIIDNGRGGVHVHINVGDLTNKQLVNYIAIVHCLDDILTYNCGEYRRGNLFCLRMRQATNVVDMVERFVETESVRVFNTDSIRYASVNLKAIATYGSIEFRAMRSDGDEDNLEIWMRTLLHLKQVAKQIDNPTQVVYNLSNFGAENFVRELLGEFYEHYELYDGYEHDLIDAMQLCQGYAFAREW
..........................................................................................................................................................................................................................................................................
>H9D1D4_A
MLLHGSGDMSKIILTEDKWGFEEGVIFQKVSKLGGHPNCPVSELLGVGKVLLKETNSQCPRLLAVTEEDIKEFFQPAHYAYGERLSHLERRYGVQVGGFLKHKYPLSMTSPIWSELLVVVGFHNVTGVVYLKSSTGSVHNCPAGMVGDFHYYPPLGDNV
...............................................................................................................................................................
>H9D1D5_A
MTHLREGGKYLLNLDRSEPEWEGLAHLDGTVVEVKVVRTSRSGVVSAELKQDASVQALERELKPIILEDNV
.......................................................................
>H9D1D7_A
MKKFRVGHRVILVNIENYFMGGEYSTSYSNTVGNVGVVSRIIGPNHFVVDWDNGSCNDYHAKNLSPILLEENV
.........................................................................
>H9D1D9_A
MKKGQRIKLKVIEGYEAYEGVKGTVLHHDKSQNLVVLSMDRNIDGEYTFITSPKEICRLP
............................................................
>H9D1E1_A
MAISKNYYGPAYIDWAEAGLVSPFSPDQNIVAVKGYNPDLEEVLVEVLRGEYKGHDGNGFIVITKDGESVVSGQGGRGNLWWLSLDTLTPVLLEENA
.................................................................................................
>H9D1E2_A
MVTFSKEVEVEIEVEPEDIANILEEEWSEQRIADQFNLYTSEEMDERVEQETLPLIEERDNLEEELENVKSELERLRLSANI
..................................................................................
>H9D1E4_A
MFKVEVGEQVWVDPDDMLEFETVFNCYRHKVGGSHMFTVIDTDPEDVDFPIYLEGVNDDGEHMDFWASEEEVVTKRDLLLPLTEDNK
.......................................................................................
>H9D1E5_A
MDKRELLTQYYEAEWKNWVGRINARGVPTREDAEDIVQWAFERALMFIDSYDPELSEMATWFTRIVNQVHGKARNNAWNLTEISEDDIFTPPADEYEANKDLYEDIKGRIKREPFQLRQVLWMYFLAGFKPREISRSLDIKQKTVTQQIWRFKQKVRGVYA
.................................................................................................................................................................
>H9D1E6_A
MPKFRKGMVLKVGDSPTVLILVLGFEDQMYKIEKIRTNFPGELGRVVEVSRLVVEDLCTPCFIPENN
...................................................................
>H9D1E8_A
MSKSIKQDIEEQIKACKRELNQLSKSRRKAIKHLKELEESKSCDHEFGEAETFCEGLVLVCIKCGYVRK
.....................................................................
>H9D1F2_A
MSEKASKPCATVATQKSLKKKTKQGKLIMQKVDTYKGYDLFSDSEVAMVRAYNRVQTIVNIQESMGDDDCEGYLNCLDDVGKKEVALMARWIQREGKDNVVRYIANTVKPEQAKMEA
.....................................................................................................................
>H9D1F6_A
MMMTDVEGLAKSNLNMCCGTLCQPSHIKKYVAHLEEQNEMLRETLGECLFHLAYHGIEIKLDS
...............................................................
>H9D1F7_A
MEAPQRVLNYMKMLEIVTGEEVYVAGGAARDLFHGKEPRDYDVFIPKLVSNPAAIASCAIGSGIAHSNFQPKYGEGGADDNFIGVFKSSIFEVVPMEQYGEGNIRRVPGQGRPRKRYDIDLICREVDGDTIEDVVKGFDANFNYYWFGSDGEIKFLDEAIHLTQEVKVFSDVNRRPEYLQRVLRKLGVYNV
...............................................................................................................................................................................................
>H9D1F8_A
MSKLETTHDILDKISKLSYEMRALQSYFVRDAEHFTVADGLMDGHLTLEEAKFHIPNEKIET
..............................................................
>H9D1F9_A
MSGEKFKALSKALGESSQINEMERKYWLAVSEGSVGGSGAGISEDMFFSNTAERDTFTTDNPDLISQGVVCAVDNGVGGYDYYQWEESSTSWKDANLIFQGRKGDKGDVGPQGPQGPQGEEGPQGPKGDSFDGFHSSLSGKNATNSHPISAITGLQGSLDSKVGLSDPRLSDSREWEAPTVGLTEAQERLSGDRKAWSALRVGQAIIAWWDSTGNQDKLDDFIDGATLQSELDGKVDKVVGFSLSEENYTQSEKDKLASLESSKFRGLYSSLTDLEAAEPSANAGEYAFVDGGAGNPNKLYVWDNGAWEIVTGEIATLTPSDVKSLLLQNADTNNFGDAEKAKLESAVTDTELSNALTDYANIVHSHSISQVSGLQSELDSKAANGHGHEISDVSGLQMELDSKVDGVSGKGLSTEDYSSGEKNKLAGVEDGATANSTDAELRDRSTHTGTQPHTTITGLGTAATSNVTTSRDDKNIGRLLRVGDFGLGLSRPLVSGLDFHTLDTGDYSGTVGGVVNGPFGDVFFGTVSVRKRDDIPDRKVIKASLISGVGTSHRWVKYQTVAGWTPWYLIYDQSNLQKATNSTPETDDDSFMTKKQVIDLLSEKGLI
................................................................................................................................................................................................................................................................................................................................................................................................................................................................................................................................................................................................................................
>H9D1G1_A
MAEEKSNKLGWFEAGIALILLVASGVGNYAAMSSSLATTEERVNSLREKIIANEEYDAYLTSQDEQLKERTIRNEEKIDTIQRNQKEFSNSVKELTKELRALRGVLIELKVKEEAKNG
.............HHHHHHHHHHHHHHHHHH.......................................................................................
>H9D1G2_A
MLSRLCQKHLDLQGTTMKRLRQVLLMLGMVLALSGCSAVTSAVTDRLAGGDKPAVGIDTEIVAGDKEQSVKAGEETGTRLEDVEVRDNARVTTNTSGKKTDINGDTSQINLNEGVPFWQVMAAVALSLFAGLFLPQLGLYRKRG
SSSSSSSSSSSSSSSSSSSSSSSSSSSSSSSSSSS.................................................................................hhhhhhhhhhhhhhhhhhhhh.......
>H9D1G3_A
MAGMFDTSIQTQAASQQATQGVQEADALSALAPAAIDMVKTGVEAKGIWDAEKAAQGLEEEFKAVDEEVSGLDKTFKGIKNALQTGGKRRNLELRAKTALAKAQADNPLIADRAEALYMEYFGGAGSTTSSSATGDFQLTAQEEAAQAAEKEIVNLQMAGYSEEQAVGIYQMNKQAEVAETQLNMLQSQAKVNLYQARPAVDATLTNWDVQFNVSVQNAMQEGGGSLPQQDIVNLGRSVDAKAVQMKQKIRMSLTDPDTGSYSVPPSEVDALMQEVDDRAAAQKAILTDNSYQQFIVDRNTIKSNEAAVVAMEKAPQMMLMRKMLPDQAVAQIINYQARGNTKALNMLYAQNPEIKKLMELDPTSSPRFAVQGAAKLFGSVEGIQPDPLSTTESVIVSDLVASNAALATQILEKGSNLAQLTEQNPDALVATFNQQTKGARKSKAKAMRENIQDLQAGAITKFNTIFRNEFGEFPSGIELVVEERKGALTSQERPYVNRADPKVRRPRIQVRSVEGLPLSQEMANVVANLYRSVEANPEALPDSLKGIDPAEAVAIMINSGMDMDKIPAPAIVEPQKEQGYSYRTPKPPEAPGSAGIDMTTGEAERRVEASQSNSQSTSPKSGASGRLPSEDVMRVVGKLKEKGYSLEQALDAFEAMSEASGFTGNYDEKIKASIVDAWDGIGS
............................................................................................................................................................................................................................................................................................................................................................................................................................................................................................................................................................................................................................................................................................................
>H9D1G4_A
MQDGFTYADDNPYLDKPTNEDNQKALRRIDEGARRVATGEPLDSLEEDSLNNSVEQQDVAITETAEANRAEAFNGLIEELALQDRRDVLPKAISARAEDYSDSVERAKSALGPFYARVYETPGAENLTEQQLIDIAVDDYVLDSMAKAVDDQGGWEMAGDILNMALIPDESYNATQISEANLLTSLDGIRSVAERRSALSPDERIKFDQALYNSIGEFESSEIQRYTTMLDVMGNSPETAVAHYVDKFAVGEIALVGLKLMKGLRGLNKMRKLSKVGDNETAAVMSQMAARDKQMAEGLGVPQADAAMAGNPLKAGMEEDVLNGTTTTASTETRLYTQEEIEKNLEKVDSVFGANTDLSQEERLQIAKAYAEEMETKDNVVSATVEYAGPDFVEIRALDKNGDETTISKEFTIDDFGGFETKESGLGRTLTRGLWSPMFLNKGADRKLLADAPIFGEFQRARINEAYTQAVNAAVKPIKGNKKSVEKINYVMEKLNGRDVDNSYHAMVNVGVGGTKLTDKEYKSFAGIRRVFDHMHRMNNETIRRDYELRGLKSIENSDGSITYAKTYREPGDAIKGYNADPNNNQVAIFDDSGDIKTVGRVDKDELDMFYGEGKVLIKADSKDELGWFGDASENYSRYALVPRDRVKGIPEQVLPYTPNYAPRSRKDANYFIKKRHDIHVNGNKKESSRTVAWAHTKTQADAWKARAEKTDGGEFDVVFDREMRPTDGSSAQDDEIAIRMNGGLYRGSRSSREIVFAGDAEDGKMVDALDSIQDAIRYTSDRMAMGELRTVLKHRWYNDAKEVDPNIVNTPWTEAKGAIEGSNADIGVKSRLLANHSQISNISGIPTRSEQEFSGVLKAIAKGMDKTGKMDTPAKWMYNKATNTNPVNTLKGGSFHLMLGAYNPAQYAVQMMSAATAVSANPVAFTKAVPSIFAASVTDVAEDMSSVSKSVRLLAKKGLVPEDTAKDVEFWRSSGMRESVLRNNADFDNSTSFRPLDAGAVRRGVGNIANRSTVFYEAGELASMRTSFFTALKKIKAERGDKFTYSNTDMQDVVARAERYRLGMSSANKAAYQRGILALPTQFKSIYTKFIESMAGDWFTGTEKARILLGQMALYGAVGVPFVNHWADVVVEMLAGDDPSPEEISGIRNGAVGWLLNDFYDIDAALSGRVAIAGDLVGEVRDMMFAEEPFLKSFMGASFTSTDKSIDAFKNIAMAGKMVWEDEQADNLTKLSRSAKVVGYNLAQIPTSTRRWAEAYVLGAYGEVRTSSGRLLGKKMAEDVQTRDVVARSLGFSSEDLQEIYETNQAIYDRRDKVNNISDVYLNLIHSLTIGVDQGDEEEVEAVHMALSALKSRIDSDQDREDIEAAILKGLSSREFQERTFDQWLELHTSELLKAKGKLNPVFQREYEEIVE
................................................................................................................................................................................................................................................................................................................................................................................................................................................................................................................................................................................................................................................................................................................................................................................................................................................................................................................................................................................................................................................................................................................................................HHHHHHHHHHHHHHHH.....................................................................................................................................................................................................................................................................................................
>H9D1G5_A
MGIEVAVGAAIVGSITTGVMAYKSYKEQKKAANIQREQAKQQEAVNEAQASQQRQSAARERRLKRARILQRAQAMGITGSSAVGQGQNALASGQDTMGSQQGFATAVAAGRSETNQALANTQSNINRFNTIGKLGGLATQMGMSYAKGKVSQG
..............hhhhhhhh.......................................................................................................HHHHHHHHHHHHHHHHHHHH........
>H9D1G6_A
MCNPNIVKTWGTEDWTVEVEEYEGIYYLHSTVYDNYKSSIKELRELWESDVKPYGESLGLEEFFSYTENTKFMDIMKVPSHIFKEPETGLEVYEWELR
..................................................................................................
>H9D1H0_A
MAEVQHNNIPDNQRHPPKGASTATAGQVMVATGADGVEFRLLVLDDLPGISLSDLTDSPFSLSDFNGWPISLDDLSDFSKMPAQSDSTATDVAGLVSDFNALLSKLRNAGLMGV
..................................................................................................................
>H9D1H1_A
MSKEIMDVRGVTKNYGIRKTGGSVGQFHADNHSKTLTFDIDHDFLVDAAAGNLKLNTFIGSGASVTSAQVHVIEAFDATAEISFDTSTQGTLPVAATELGTVGVVDITPTGNLAVGGLTDAAEEITYSGAVAGSTKGKAILIVEYKHAVA
......................................................................................................................................................
>H9D1H8_A
MSELRLNRIEDKDTNKGVNVDALHYQNTQLVKNLGEWQAGLVFNEETDYAMFNDVPYKPAKHTTLPYTTQGSDPTVAPDAGIVVPFVDLSVRNLGDYTDYVFDSVSDALNSTILTAGDKITAYGRYQKNGGGGGQWIVVPSSGVSVNTTSILISNALPDLALALQETSPTIKQLGALADETTDILPIITEGLSNFDTVCVSSGGYYCSDTVEIENNKQVILGNNAVVTKYAALTTNSSPVFWLKGDFAKLTGLNFSTSRIISERKSSDGVILIGHRSMTESHANVNYCTLSGVRISGAKAYGQTDTSVDKCLTIQNPQFSGLTSYFHTIKDLLIENANVGMEFRGWANGIMGGNIHGFRLGNETAGVSAFLWVRGGLDNSMTDFFFHRSANSTGLIMDELDNTANGGVVHTPSYNSLKGLVFEQGGSTALGVDGRAGVSNYIEARTNSAGGDEYSDDFKRLNVLVGNRSISANVLSADDLRPKSITKRESSNGWVVSQSTSTALLNMVENTSYKLIDVELTSDRSSATVNITHNCQTSNFDKSGGGSVQYVLSRFNGVVSSHVSYNHGYEGAIPNISQTSGSTVTISFACPDNGTGTAGHNGVFDIDLVGRKDSRFNYTVYDSLNVVTGTSPAPKS
............................................................................................................................................................................................................................................................................................................................................................................................................................................................................................................................................................................................................................................................
>H9D1H9_A
MPISFRNIKSGYDLYSINYNFTLLEQKFDEKLDRQSSSQGNEMRQDLDMNGHDILNIGEDSDILTKDNADARYVNVDGDSMEGSLSVQPPYLSTHAAQYGQVVSALDKIAAEKNQRQAADANLQAQITNSQPLEGSAFSPISWHKQVVENSINIPDDVNAWSFGPTMTIESGQSVTIGSNSFWTIADGEQQ
...............................................................................................................................................................................................
>H9D1I1_A
MHLHTTANQKGREGGIGGVRLVCMTPQYFLAKIPTSGLTQNPIRKAYNVFDERYSGSRASYACYVIEDLYALKRDREKKEIISSVVKPNYRGLYEID
.................................................................................................
>H9D1I3_A
MSIWSEYLSPQTEAEKAEQRKALTIKPKGKKSFKTSTAPSSRISTNQFNSVVGGSSKKLAKECEKFIDSVLGGSNG
............................................................................
>H9D1I4_A
MVKEGDLVEVVYLPKMMQHFPVSVGVVVSHSGEDFFINQVDKRGRMIKGASCGWYDRGNVKTLAPQYKRGTLDGKVIYRDVDNLEEILSDAFSRTKLLGARYKKEFSKYIDSVLNT
....................................................................................................................
>H9D1I5_A
METYLIVLYFVVGFIVASTLVYLDPPKGGLDGKTEWFLFFVNFLAFVLIWPVGVNTILILAVISKGRER
.hhhhhhhhhhhhhhhhhhhh................................................
>H9D1I6_A
MLDKIMCYLLALFPVFAAITLYMGWPGELILWYCVPIGLVVVVAEVYDLITVDPDDYE
...HHHHHHHHHHHHHHHHHHHH.....hhhhhhhhhhhhhhhhhhhhh.........
>H9D1I8_A
MTDIKIKKKEACPKKVSFEDIESGDYFLGDGSGHIYVKINSESCCDLTEGSIKGSIMKGCLVIPVNKVEINYQL
..........................................................................
>H9D1I9_A
MTKVVVDQPQKDVKRFKDLECMEYFLLPDGNLCLKTWGTEAIDLTEGERRNISNSHVTCTVVYKVRITYNTEG
.........................................................................
>H9D1J0_A
MLSSFASRVIIALFALVWVIGLSPKAEANEWTFEDSVFCQFVSQHTGDTKTMIELHHFNRLNQEKIKISAYSLNALMISMNSRAVFSIKSVMRNTNQSVAESAYTVFEANSCNELVREIRGERRS
SSSSSSSSSSSSSSSSSSSSSSSSSSSS.................................................................................................
>H9D1J2_A
MDVTLFRIFLFTCVGIAPLALLPVALAYDMWVKVATRKDPRLWDRLVRKEIYNSLGYWIIALFSFLLSLVALLAGLGPGGFSDDILFHMPLYLIWGPALLLASPFVVRFCADLGRGLRWDKDTGKLNEIEELRKKLDKLEKERG
....hhhhhhhhhhhhhhhhhhhhhhh..........................HHHHHHHHHHHHHHHHHHHHHH.............hhhhhhhhhhhhhhhhhhhhhhh.................................
>H9D1J3_A
MNIYEIIITTTTLLPFVAIFVIPFVLISLTSIREFLTRKRKSGVIGLAYFGLIQLDTDEIEKVRWGFMGIAAFGGVSLGFVGFLVGILINISLRYVGIYTLTPVVVVAALFLLRFLFDLGHGLKHNKGTGELQEIDELKKRLNELEKKEGSV
....hhhhhhhhhhhhhhhhhhhhhhhhhhhh.................................HHHHHHHHHHHHHHHHHHHHHHHHH.hhhhhhhhhhhhhhhhhhhhhhhhhhhh.................................
>H9D1J4_A
MNKKTVSKATTETLEVGKLYMGYSAQSRKLSSNGRAGVVCQFEGFTDDGKVRVNTYYSRTDAEPVKHRVNMARIDERSDCYLIPLNELIEAGAVEFHLNGRFPESKPRTSPRMLQLVEDGTPRLDVFNVMSSDEASAIGGLQTAHILCGQTQDGEFTNASVIQTRQVNDLLSYLASEEEKRKRELEEKRAQIAALKEGGVRLMRGKPENGELLKTLEPFRKDLVAEGVSRRGATAFFSSVKLNEKGSSEYVRHLDTGACHAGLRECEGADYILTDVRKGSERHWELQKQLIDAGHFNVLLKFMDYLANRSPYSVAVETKDAQDIWDSGWVISTEHPSNLISSLCTATRHVWEYPARCYAFAKMVEKGVDEDIAFVACLAASGSPWKGKLNFQGSCVEHTALKFDSMQDTDIVSFCMGNMPNANKTLKEDRDYARPNRVWSLFCPSSEGDFPKGGSSLIESLRKMPEQKQEKSLNPFVTSKTSADKAIDYAVRACNKWVEDLGV
.......................................................................................................................................................................................................................................................................................................................................................................................................................................................................................................................
>H9EB15_A
MGVVTVQRTNPIIALQFTGDNHEEVIEFMKQRGGTTVTMRYDNLLKIESDCFLSWTIRQGDWIIHEKGSVCEVIFGDFFPDAFRVIENGPLFGKKVVISGTFGKVTRHAVKDLLSARGAKVFGSVNKFTDILVCGKDSGSKLTKAKELGIRIIYESEILELL
..................................................................................................................................................................
>H9EB41_A
MANFSDIPKDLKHFAFTLQANTETRQREVALTITRELMQRNPKKTGRSAGNWQVGMNRPKLIAQAPPVAERASDEELSKSSKLFVQKQLSKAINDITKGTLRGDDPVIYISNTINYVVYLNTTRPSPQAAPGWIEASIRFGADSTKGVKLT
.......................................................................................................................................................
>H9EB51_A
MANKQRGKINMTKMREFILLALSVVIALAVVVGMADPMVFGLLLVKTAKAVVALVAVRVAVHYLDKVIGVNFREHVRGWDGQAMAIYMGARFIGAAVLFGCIFS
..............HHHHHHHHHHHHHHHHHHHHH....hhhhhhhhhhhhhhhhhhhhhhhhhh....................HHHHHHHHHHHHHHHHH..
>H9EB54_A
MLIKPETLSVRLDVTRVLSPRCAILLAIIQHTYDHSCASHNDCRMHEGKRWVRISNSEFRELTSFSPTTITKSIQSLVSFSMIETKTLTKDKGDVANWFTVNKEE
.........................................................................................................
>H9EB96_A
MTVTKLEALKTTFDQAANAAIDAGATHYIINKTLYAGQWITFSYSFVNCDKKKLNQVFEVGTYIKEMKTYTPTDRWMSDKWIGHNLDGRDRHGMINSELFQLDRGIIK
............................................................................................................
>H9ED12_A
MSLDNFRNRAIVWDTVNKDFPQPIQIMQGDVNARTLSVKIIDNGGEIDLTGHSLKLTYQYTNSSNSGFVMIPPENLTKGEFILVIPTEMTKAGVIEANLILLNEDKEQVIVSKNLTFISDNSTVTDLAQEVNNKIDDFTKLLLENMPQVMRSELNDLHAQTESNKSNIELKANQADLDNLRATVDKQGVAISTKAEQTDLNNLRATVDKQGVAISTKADKSEIYEKIKILDEKIPINKFKDGQKDFSLYTSPSENSLYVINKPLSSGSIIAHVSSNKDQAGSILIVKKNGLTFTILSKKNINLTAGHNTVDMDYTVSGDGTEYLATVGVINFKPNSRPGFYQIAYGSNVGNVGDTFETVDHTDMAIDLGVYAEYKGQLEIIHDDLLNRIEKCNSLLSLTSLTNFLLPRYTQITEPVGFVGRWFDSTISGTNVKSTINQGSELYFKVKNTTSINVNFIVNTAYETPYFAYSIDGADMTRQLVTSPTLPTVSLDEHIIRVVVDGVTESEDKWIGEKGFAFKDITVDSTGTVTGVLPKNKKIMFFGDSITEGIRVLNMNANSDGNSATGAFPYIASTNLNAISYRVGFGGAGVTKSGNGGVPSLINFIDNMTKNKLAPYYEPDVIVVNMGTNDIDAATDVFKSQYTAVINRLLIKYSGTPLFIMVPFNGARKSEITDITNNKKGVYMVDTNGWDISTTDGLHPDVAGSIKAGTKLSDYIISTLGRNYFI
......................................................................................................................................................................................................................................................................................................................................................................................................................................................................................................................................................................................................................................................................................................................................................
>H9ED46_A
METINIKFDEEQLEDIVKKVTEELKKRKKLTFMSFQIQSRKRKRKSAGDYKWRKK
.......................................................
>H9ED56_A
MTIHYKNEYLHRIVARVFLGEIDGFDVYHIDGNKENNNVGNLEIVTHKENVRRRDKRLGCSLYERTKHTRNKKNKYKWNNIFFKSQKEMAEHFGTTQSNISHHLRNNSKLKGIKIEKI
......................................................................................................................
>H9EEE7_A
MKSKYFNDERYCYCFDIPTSNGLGVCKGCRGYTNICYSCDRCLHCWYTSQVELFTEYNEPELLELIEKWNKFYQNSYTNSFNSQEFYDWAFEMAKTNIVIISSYSISDERFEAVYSFDKAHSTFQGGTKMINVRNYLWLKTVDS
................................................................................................................................................
>H9EEF4_A
MSEVETFVKVEGFEKYEVSNLGKVRNMKSGRVLKPSLVKGYLVHCLYENNKKKLISLHRIIATAFIDNPEEKHCVNHIDENKLNNDLSNLEWCIGKGSKEVVQLDLNDNVLNIFESMKQAEQKTGVLVSNISSCCNGKIKSAGGYKWIKKEKEEKMETINIKFDEEQLEDIVKKVTEKLKEEKTNFYELSDTKHEEKKEKRIVMYLEARVSSYSSEDKKLYFGDSFNTLSKECATDFDLSFTFDRKKVEELKSQGWKEEVIYK
.......................................................................................................................................................................................................................................................................
>H9EEM4_A
MCRHNLAILEKISGGDYPCYLEKCIKCHKKFKVIYNAFGKTFPFSLEEV
.................................................
>H9EEP4_A
MNITNAGVRGHNPTGVVIHNDAGSNGANAGFYNNWLPTHNPENGFAHVYIGNDGRLQASDFSNMAWHCANSYGNANYASWEVCQSEGDLNQFLRNEQAVLDDVAKYMKQWGLTPNHDTVKLHQELSSTSCPRRSVEAHGGTVESCRSYFIAELNKRLTGQNKEKGKKKMILFNTVDTKRAYISDGVTIRWIKTVRLLRTFQKVADVTDLVYQQELDDEFGKANTSK
..................................................................................................................................................................................................................................
>H9EES3_A
MSYTTKHKPYKLKSIKCSGCGWSISHCMDLKKEQLRIRSCKRIYPCRQP
.................................................
>H9EEU1_A
MVDDELVGLVGDVLQNDWNMTNWSEKKGMQEVKTTLKKALIMPTQ
.............................................
>H9EGC5_A
MALNSIGCFGLYQINQSVHGNFQRAIPEQYLNKVIEIYNSQGKLSV
..............................................
>H9EGC6_A
MIQFAHKRADKGFNDIVAQLYDQEFKMQEKAKYEHIRQAKEKALEEQRIEADRIARENSQKSEQTDVKATQAISGGASEPNEAINGTIGSDWSSVSPEIASEYLSNHTGVSADWWLKIAMA
.........................................................................................................................
>H9EGE1_A
MAKLIELNTQGKLRRHAQQITYINHNLSLQRQKEQLEQANERLAKRAEKAQKLLDTELLKDSYIETLEMFSKFNAVKPSLFSELETPDKVIEFMEKNGVKQGKWLRPQGVDAWFKERIIWFKNKLKE
...............................................................................................................................
>H9EGF4_A
MNKEHILAQKEVLTPIEYEHYVKHLFDIGEITKELYVELSSDL
...........................................
>H9EGI0_A
MKNNELVKKNELKLTELQEKTVRNLNKLTLKQHKQLVEELVSQTKQLMELLEVIGLA
.........................................................
>H9EGK7_A
MRYKKIDTVIVLENGKVYRELKDRCRLIKGTLRNNGYLQLTIKNKTIKVHRLVIEAFKGKSDLTVDHIDGNKLNNSLDNLQYLTREENLIKSIAIPIYYDNVEYRSTNELSRKLNVSKNTIKYNLNKYGSYKGKKLNY
..........................................................................................................................................
>H9EGN9_A
MCKKRKYTKMGALYSIVNAQHNKKKADKIPVRAYYCKWCNLYHLSSQQRLNIKTGVIG
..........................................................
>H9EGP6_A
MTAEEIVQNYQVKLIDYSTGQVVYIKNNCNLLVNALK
.....................................
>H9EGQ0_A
MIYLVHRVKERGKMMKFYNKCVCCGKQIEVFPEEYDCLEDLDEPMVCSEECNEEMEAKQWN
.............................................................
>H9EH80_A
MLKRTLKKVIQLDLNDNILNEFESMTQAEQETGVLVCNISRCCNGKTKSAGGFKWRKK
..........................................................
>H9EJ04_1_A
MSTSISMSDGTLNAVAPDGYNIGNQSTFTKNYCAALQGDQGSLFPPEKPSSRSASSTGIANGSDDEYKTPLSLETVERHNPDTFSHSLPTPLTSQPPRYSSHGEQVSYKYIPQRQATKNADYLNDGETTLPVSNPDAAIENINRKIEQVRLKEQIHQASQDERREPKRPGAILPNYYSPLDIDEDCPTPTETSSNPTIVRAYHTLKHFNLPIRLERGKGPTIAVDLITHTGLNRYDPDTLVTARNKIRSLYEHTSQIEDRVVLRHAYKRLSKALRRNAAIKCNNVSPPQSPSGSFPYRRINTPTSPSTSEKSTPKSQPNSPLSDRSKSPTHRGRHDTGGVTTKRTNQTRSSKRNWFRPLTGQSAQDAIDQSPACADNTRPMDDPRALRDERVRATQLIESPVPTVELDTSCLVNIGGRDHNVRFVDYDIELPSAFGLTDYHDSAYIHRILGAALSGPGFGTLTRVTLPEGLVEALLPDFAHEIDYCNLPLIKVVSIHAMSLTRPLKLNAKQQHDAVFYGPIVALMENARIRQQVRRAISGAHVNSLVIATSIMVGLLAGLVVKNADTAAISAGNYLLSKTSAEMRIPAFHLPTKYLSILTMVCATSLSLYSLASSQSMLSYTPRCRSTLVKPLRGSNAPKTVISNPRKGAEAEIPSQPERDPEGSFRDAIPGGISCPIYKPVFYSGNLNNETEAINKRVLSPIIDEDPALGDELIQFVRDNIQQLFGPGIQLEAIPFERWLQQCGSQPSARAKYLKAYQELTAEGNFEQPKFSDKQWEKLCTKSAFNKIELSVNVTPGSQPAKAPRLVEGCSPKMTILTAPWFSALLGVLKKKWNHESPIFMAIGSDPRTVGEYIAHPPDNWLIDEDDVSNWDSCVQRSNLLVCEIVLKHFHAPAHVVEFFTRN
........................................................................................................................................................................................................................................................................................................................................................................................................................................................................................................................................................................................................................................................................................................................................................................................................................................................................................................................................
>H9EJ04_2_A
YYKRGVTKSGIKYKCPWRIGSGEAWTAVFNSIINAVDHMFIFCRQRSLTPRQAINDIRMVVTGDDNTLRYAGTRINWKTEMARLGFKSTCKAVKSLTSTEFCSSRVYPVQNGHIMMYKFGRMLCKGGYSLNAHNTKEAIAFARGGALSVFDISRACPPWAAYVDTILRLTAGVTAKTERSYNGGLDLRGEFVATDESWAALHEIYGWTKTKQKEWENALSDVKTLPFEFDHPYMKLFIDRDYDGEHLIASDADLSLSCYFNDAVESDIPDQNENTESNGEEIYAKQNTTQRFELPRFSLFHSGLLLNPVGTLFSAAFSTVKHGLQKEHSEQHNDREEFSSHEPTNNVEPPSYSWSISSRVRNAIAHATNGNTSYDVPYLDRVFNTVASAQGCTKDGSRWLRLAADPFHDTNKPIVGFPDGRNSSSIPELIKASIPIAASSATSGSFDVWFIQYPLAQTASLIPYFATAGNTSGTFEAYEASSATNLYCLSVYIVPTGASINYATQAPSYSYVIPSSFLTSSYRVIAGGMEVYNTTPELYISGTTTVFMVPVAPRSDSSTGTVISENGSVGSYLASNFAFLDAPPASLSAAMLLEGTRQWLSRDGAYVPLRLNAEDITVTSSAGSGPKTLGTRLLLDLSPNANGGTSIYGPNIIGINSANLPTGTAYTAFVGSPPDPISCNITGCIMSGVSAQSTFNLELKYYIELFPDNSNDQLLVLASPSPALDINAIELYGRMMKTLPIGVPVCENGFGDWFNDAVSTVSGWVSSAANAVATVAGVIPHPKAQAISLAANTVSSTANRVGSLASTQSSSNAAVSSLSNAPSRPGPRPVPAAAARKPTLSSGAGPPTEVITSLKNATAKAAKKSRIPIMREYTTASKSKKAENDLEQDAERALKRATKSIARLR
.........................................................................................................................................................................................................................................................................................................................................................................................................................................................................................................................................................................................................................................................................................................................................................................................................................................................................................................................................
>H9EJ05_A
MVKVELSVNVTPGSEPTKAPRLIEGCTPEMTILTAPWYSALLGVLKKKWNQESPIFIAIGSDSKTVGDYIASPPDNWLIDEDDVSNWDSCVQKYNLLVCKRVLRHFHAPSHVVEFFTRNFHKRGVTKSGIRYECPLRIGSGEAWTAVFNSIINAVDHIFIFCRRRHLTVAEASNQIKMVVTGDDNTLRYPSPRISWKDEMAQLGFKSTCKPVASLTSTEFCSSRVSPSGGRTRHDVQIRAHAVQRRILTNSPQH
..............................................................................................................................................................................................................................................................
>H9LD44_A
LGNGVRILATAVNDLKEFISKKLTPAINQNKCNIADIRMAISFGQNDRRFLNVVRQFSDSAGITSAVSLDLMTDAELVKAINRMPTSSGQISLMLNNRAMVRRKGFGILMGVYGGTVVYMVQLPIFGVIETPCWRVVAAPLCRHERESYACLLREDQGWYCTNAGSTAYYPNEDDCEVRDDYVFCDTAAGINVASEVEQCNQNISTSTYPCKVSTGRHPVSMVALTPLGGLVSCYEGVSCS
.................................................................................................................................................................................................................................................
>H9LGE8_A
KRSQTSNHKTKGSTHHQAHRKANHRHHQNKHQNYTAHLQHHTRTYKSRGNPPLNHLRRQSKPITSLYNIRAYHIHLH
.............................................................................
>H9LJ05_A
KRPKNTSQNTEKRNHHQPNKKTNPQDHRKRHQHLTIHCARHNHIKTHNPTAIPPLNHPRKHTQLHTNTHSIRALHIKFHPKTLVI
.....................................................................................
>H9LTI3_A
FLTTDLKSTVSTGGMGSIKLFAQALNQLFGIDHGFEWIHLRLMNSTLFVGDPFSPPECKGIKDLDDAPNSDIFIVSARGGIEGLCQKLWTMISISIIHCVSEKIGTIVASMVQGDNQVIAITRELFNGETFEQIQPELDRLGNAFFSEFKQHNYAMGHNLKPKETIQSQSFFVYSKRIFWEGRILSQSLKNATKLCFIADHLGDNTVSSCSNLASTITRLVENGFEKDTAFVLNLIYSMTQILIDEQYSLQGDYSNVKGLIGTNNHRNLLTAALIPGQVGGYNFLNISRLFTSNIGDPVTSAI
...............................................................................................................................................................................................................................................................................................................
>H9M6I7_A
ILEAITAAKKVRAHMQKPKLLRYEPIMKSHAIFCGIIINGFRDRHGGVWPPAFFPSHADIAVKRAQVNGEALTPEDCVKYWKSFVGFRFGCFMDLELDHDLSMYMKDKALSPIKKEWDSVYPKEGMMYNPPSNTKSRRLVDVFLSDEEFDPYNMIQYILTGEYLTDPDFNISYSLKEKETKQAGRL
..........................................................................................................................................................................................
>H9MEQ2_A
PVEPSKKTPITSAVYPNTKPNPQRATQLTTEDSTSPAATLEGHLHTGTTPTSDATVSKQTTDEHTTLLRSTNRQTNQTTAEKKPTRATTKKETTTRTTSTAATQTLNTTNQTS
.................................................................................................................
>H9MFS3_A
PTESNKETSTIPIDNPDINPNSQLPTQQSTESPTLNSAASVSPSETEPTSTSDTTNRPSSVDRSTTQPSESRTKTKSTAHKRNIPSTASRTQSPSRATTKAAPRATTLRTS
...............................................................................................................
>H9MG45_A
GMAMGSITSGVAVPFAMQVQARLNYVALQTDVLQENQNILANAFNNAIGNITLALGKVSNAITTISDGSNSMASTLTKIPSVVTSPAEALSHLTTQLSKNFQAIRTSLVAPPPHSRMHSTPSASPAHPLITRQ
...HHHHHHHHH.........................................................................................................................
>H9MGA9_A
MALGSITSAVAVPFAMQVQARLNYVALQTDVLQENQKILANAFNNAIGNITLALGKVSNAITPISDGFNSTTSVLTNIQSAFNQQGEALSHLTSQIQKNFQA
....HHHHHH............................................................................................
>H9MI74_A
VWDVGLQSSCVLCVPWISQTHYRFVQNDIYTSAGYITCWYQTSIVVPASTPQQSTILCFVSACNDFSVRLLKDTPFITQQAFYQNDQLSGAVVASTTASGPSNSESVPALTAAETGHTSQVVPSDTIQTRHVKNYHSRSESSIENFLCRSACVYYTTYKTQGDQAHDKYASWPITTRKVAQLRRKLEFFTYLRFDLEITFVITSAQITSTNQSQDAPVLTHQV
...............................................................................................................................................................................................................................
>H9MI90_A
IWDVGLQSSCTMVVPWISNTAYRRTVKDDFTEGGYISMFYQTKIVVPASTPTNMDILGFVSACNDFSVRLLRDTTHISQSAMPQGIEDLISEVASNALKLSQPKPNSQQSLPNTSSSEPTHSQEVPALTAVETGATSSVVPADLVQTRHVIQTRSRSESTVESFFARGACVTIMSVENYNEEAGTGKTKLFAKWNITYTDTVQLRRKLEMFTYSRFDIEFTFVVTERYYTANSGHALNQVYQIMYVPPGAPVPNEWDDYTWQTSSNPSVFYTYGTAPARISIPYVGIANAYSHFYDGFAKVPIEGETSDPGDTYYGATSINDFGILAVRVVNEHNPVRVSSKIRVYMKPKHVRVWCPRPPRAVPYFGPGVDYKGDALTPLSRKDLTTYGFGHQNKAVYTAGYKICNYHLATQEDLQNAVSIMWNRDLLVSESRAQGTDSIARCTCNTGVYYCESRRKYYPVSFVG
.................................................................................................................................................................................................................................................................................................................................................................................................................................................................................
>H9N7V2_A
ICGTSIFNTMMNNIIIRTIVLETYKSIDLDKLKIVAYGDDVIASYPYPLDPTHIAETAARYGLNITPPDKSDKFQEVTWDNVTFLKRAFRPDEKYKFLIHPVYSMADVYESIRWTKDP
......................................................................................................................
>H9N9Y7_A
MSDVFNSPQARSKISAAFGIKPTAGQDVEELLIPKVWVPPEDPLASPSRLAKFLRENGYKILQPRSLPENEEYETDQILPDLAWMRQIEGAVLKPTLSLPIGDQEYFPKYYPTHRPSKEKPNAYPPDIALLKQMIYLFLQAPDATDNLKDEVTLLTQNIRDKAYGSGTYMGQATRLVTMKEVATGRNPNKDPLKLGYTFESIAQLLDITLPVGPPGEDDKPWVPLTRVPSRMLVLTGDVDGEFEVEDYLPRINLKSSSGLPYVGRTKGETIGEMIAISNQFLRELSALLKQGAGTKGSNKKKLLSMLSDYWYLSCGLLFPKAERYDKSTWLTKTRNIWSAPSPTHLMISMITWPVMSNSPNNVLNIEGCPSLYKFNPFRGGLNRIVEWIMTPEEPKALVYADNIYIVHSNTWYSIDLEKGEANCTRQHMQAAMYYILTRGWSDNGDPMFNQTWATFAMNIAPALVVDSSCLIMNLQIKTYGQGSGNAATFINNHLLSTLVLDQWNLMKQPRPDSEEFKSIEDKLGINFKIERSIDDIRGKLRQLVPLAQPGYLS
..........................................................................................................................................................................................................................................................................................................................................................................................................................................................................................................................................................................
>H9NA96_A
YKSCSGNTIAVPKVSGSQYRVFRCVLPDPNKFALIDRSVYNSERERLVWKVKGLQLSRGGPLGVGTSGHPLFNKVLDTENPNSYPENKQMSKE
.............................................................................................
>H9NAD7_A
DYAEEVYEKTLAEPKVWKPASGKYWWEMAEEEDDFVVEAKLPPPDKPVENATAIADQPTPDQGNEPSGADHLKTPESTPLKQDESTKELLNNIVLQLIQKIDLSSIATRVEEKLLRQAQNKQQQTGGKKSPRKRKTSNTSSKPHTNGKSPPVTSQGSGNAANSPRYTIPQNRRAHNGESASSQSTQKWRPKSPVSGGPPSAPEPKRQV
................................................................................................................................................................................................................
>H9NBN5_A
MAQFNSASIGLYLKDFRKINRTNLNDKFSNDSKYNALYKAWQKAEDNLLANPKNANFISIELKRRSALEDYINDTYSQKELAALPLAKNKGNRNREIENCLGLVYSMALYYAKNSKARVGFEDLIAYGNLGLVVAADKYFTTEVPSESILRLRSKGFAKFSTYAYAWIKKYIIEGSHEMGAIVGGSSRTKEEANRNAKIITQNYSSDEGDDMTDVWDYEMNKKSVNDFKELKIVEDDVNELKRYVKVVFAPLTKYEKRILFMALGIDTPNGVVYKMNEIAKIMNVSKPTISRDIARAYNKLRTQASQKLHGEDAVTMAALILGTDLTDVNLPELRMESTEGFENGPKNVKGSNLIKAYRQEW
..........................................................................................................................................................................................................................................................................................................................................................................
>H9NBN6_A
MMIDPILDKKIEETYLMHNHILRAWEEAKGETEYDLYKVAMFKDLIILTNPAVTYVESLAQIEIFFHLTAMLEGGLKPGPDVTEDATESENVDVSTIDGMVTDDGFLQIGEGNTTTDISLTTNNEITLGMGVRKYRNNETIPASNGVYNLHLTPGERWSFVYMAKLEALVNSGLTELYDITLQIENEGKTLDFVFKSINTGIVLVNEKYNITISDGFTSEDFKVFQDIQRVEFYGKKFNDTMSNENGVPVGTFKFTYKAVRRYQHPDFNINPVILETIANVTFDEEPPKEVRVHFIDTPSKMQVKLNGSPVTEKINLVGDAPIDVNIKLDSTDYGDNPVQEIKSVSVKNKDTNEAISYTGTFDDLTIAQTSIENIEVGYAKSIKTGNVKIIKDAGVLRSLLNSNNFDNYEMTNDSNYSDTYGSDGTIAITTKDGYNMKSIKVNDVDVTITDVDFMIVPVKFVSDIVTVVTELNSDYQVIITSNNESELVTPVSYYNISDDWSEGTMELNTPNLFPDTTELSVTLELKDDRSYMFGSIKLNDVEKLTEPETYYTLDFAIDKSNVKIETSVVDNPNKGKNIISFNYNVGNILTKIDDVIVTGAKYYDPTTNIVLTVSNVINGQPEREVKKIKVISGTETISEHDPNTNISLLMDKDYRIETVEDFKQYTITRTNDDPNVTIDVNGFYPIPSNTTLAHNVPVSFNANSSGGFTVKVPIDTHIVKSVTLNGVLQTIEENVPVVSIPANTYTGNITIEATSELKPEPEPPVEG
................................................................................................................................................................................................................................................................................................................................................................................................................................................................................................................................................................................................................................................................................................................................................................................................
>H9NBN7_A
MKIPEDLKEYIDKSFLRANHLHRKYEDYLKSIDPETGRGSLTLYQEFEDLLRKTFPDTTIQHYVQKWKILNWLKEGIGYELHNPETTGTWESYERGFDELKYYGFSEVNYEDSYFVDKDSYKSKGMSEGLMNKEIVMTITNNVIMNGEETHIYSYKDLPLVELSKTTGVSDWVIGGTISLTEKIREQFKEFQPELSMHSLYETRLFINIGNKFINVEFVRNMSTGKVEARDVQTKKVLPIQIGTTYGPNYVIQNPSSYESQLLNTVFNLTYRFTGTDVSKMLGYTDNKPARGLIRLGLQSERKYRDPGIDYDIIGNLLLDMIVYDDEADIPENRETKVIIEQDFLDSVEELYINGEIATNEQIVTKDFIIVNAKGVTKDKLHCLSEFSLVYPEDGLTIKENNPVFSTYEFDFEKIFLPRKLGSDINDVVIASGKFDKRVQCMFYESAVWGAMENNIITVNGNVVKASYPYYYNYGEPVKIVIRKQPDSYRWKYTLFISKRFKEPGEDYYLETREITLADLDENNEYVIDDQEGLYDYSFQFTS
...............................................................................................................................................................................................................................................................................................................................................................................................................................................................................................................................................................
>H9NBN8_A
MKIINKTITVNEVQELSNTLDRLVESFDRCPTVKEFLMENGNSEETANMFAKMALTECVIDKEKTFLFENGMRIPTIGAKMKSLVTLNGLFEAAENEDEFVQLVENNILPKLDIEELSECDEENLREVYKENKSK
.......................................................................................................................................
>H9NBN9_A
MPGLAEIVITSIQLKLHKDTDSPFAIRQTSNDNWQEIMDWSAEVKLAIETLEDGLGELSPERIKEMILELLISSKKLFVIDKNMGNGSSEMLPGGILLVRNNNEFTFSVENADRHAVSVVDLSDFAEMHPAVTKTATEIKLYFELPPTFNFQVLMF
............................................................................................................................................................
>H9NBP1_A
MLVATSVPLLNGLKDSGGTFYTLSPTLNDFNTIFSGSNIKLVPSKFALLKLPKWQNTSGQTIFKDPAAFGGPTVTDPNILVPKLIQDYLEVFNNYSYTNRLDTTLFNASEIGFWKMLKDVGAMQFEDDGTYTQDNRVYTRFIEKQESPDYDPVVKYIGDINLLNHISKDGQSYTEIYLHVPTESGKIDRISFTQNDVKWRLPEFPENGGGDLAPGLDAHDGTGNVKAIYDTSDKKYKVSEALDNSVIYWDDIENNATDSYKKGNYEFNAIAVYYDIWNENDKTTIARNLYGIFFIDKFVPASGGSYELKEFQKVQPSQDAAGNSYGFRINLKFSNASNQVSSEITINDYNTISMELYMKALELMTEANWNQQKLLQTNALLIQKINQLESSYGEFIPLDETTKELQQLRNILRQLDTNNQVFAPQQIFSDIPPTNGIFIEGSVYWDKTAKKIYQYRNNNWVFQTDF
..................................................................................................................................................................................................................................................................................................................................................................................................................................................................................
>H9NBP2_A
MDFNTLHPSEPRYKDIAVVLNPVSLFRQELLFLLEGKNTDVLGDYEDWIDIESLVFKSNVNEDDLNNQLRTAIQTKSVYCSDFTWDSRVYFMKDDVTNSDIGIIEIEIYDSTNENVADTLKFMYSM
..............................................................................................................................
>H9NBP3_A
MKTLSKLYESKLNESSLKTFTFNDLKEAPLTIDKYNISQKRNGTLYNIMKKDEMDHGNIIRSVSEAFQTKSESRKHGLFFAECTGRYIYLYRTDSPKGEIVLSAKSEEELRNFYSTI
.....................................................................................................................
>H9NBP4_A
MRKTYFSDKFKFLKNASLRSDDISASIDQYLASVFKNNNLKWLKTKLLAFSQTIAVVKELSTLIFYYIDAALTEANVFTAQKEVSVRNLAEISGHNVTRAISARGSVLIELMPQFSAEYGSQVRVKKYGKIATNQGHQYLINFDSDEQILSTNSNWILPVIEGKLETSTFIATGEELLTIHLDDINIIENYDVNVFVNNVKWNKAAGLYDMTINEEAYIIKTGYTNQVDIYFGTGINGKVPSVGDSIRIEYIVTSGFGGNISDFETIEFTFVDGVYDLQDEQIEVNELVRISKQSGFDLGNAGEDLDTTRLNVGFSSRTLVLSSSENFEAYLSRLPVSRVNVWSEYDNTAVKNLLILPRIKERVRSYKDYLTIDETDFVITDKMKDSIIELIDNSRKTYVTNELVFIDPIIRKYAILVYIESDQDILNRSSLYKEVTDTITSHFMNRIFSKNYSTTVSKAELINDIKKQVPEYLRINIFIVSDQNEEARINGFYEKKEYINKDGIKRIDTVRINIDIDENPGLGLSEYGDISVQDINEIPVLGKNVRILSNDNSVKTIVDPISVYIKDDNSWKLLS
................................................................................................................................................................................................................................................................................................................................................................................................................................................................................................................................................................................................
>H9NBP5_A
MRNFNHLSKQKETKFPWQLGLLKKNMSPRAFANPLTAYILFKAEEILVNAVEQINKIRIYFRP
...............................................................
>H9NBP6_A
MLDNAKVGQNCSTHLILDGDGVSGKITKINKTKRTFNIKTKGGLTIKDIAEKDLQEVYGS
............................................................
>H9NBP7_A
MAVNMMISKERTVSSRLSKSVNGNILRENISKAIAIESAICSGSVKAICKVPFCFIKTLGGFMEKIKRNEVLIPVKGKKNTYLTKSNNEFVADITFIKSNFRVMEDTIII
..............................................................................................................
>H9NBP8_A
MLRIYDQNSQELYNNSILHLNKVSVGLNGNRTIVIESSSNFTVTSPNENVKLAKLINQDKVSLELSRDYNVQNRFTPVYLNLYSEEEFESIVDLYVTNIDGDSITIKVKTVFEDNSDRLMVLLNNNGVRISDLWYKAIKSSDLNEISCIVLNQKRREFLLDLLTLTGCISSYDNLFAALDFFEWSDIVTVKEYWKDGQFGKYRITDVNNKIIDRKLLNDGFVKTNWLGLYFQLNQPDGTYDSDGFANFEDVNVTVEDLWTKLYYLKQILEETFLPTNVKIIDIVGEHTSIAGLDKTVWVDKTVVTDIEPNPSDIFDEFDIIANSKDHIIIEDSYCLRKLPIYIDLNDDMIKLDPNAISSQPNEPIFKIIKTKEELSQMTDFKDYEVMTQFYRGDFASIEVVFNVINEDLAGLMNYKIALQEDIDDSGQFNQIYLSELMSYSELLASQKLGIRKVGKFRLVIYVFNGWGAMDMVSSTLEFTVSIDSLNIQLYEISDKIDKDLKYDIGFYTTIPTVNQELVVPDAFDPIFDISDRSTAFPGRYFKNSMTERYLETTINQYNMVENRQLQKCRIIDYSTYHEVLLFSFDDTETSLKLKLYDRHEWSEVSNPSSNHSERTELVSKLNDISFRSTDWKNPFNRYTYHLTEYSVDGSLTNTIPVIVAFAKEADNFFENMVLIGNALSEPIEKAYLRLLSLQHAVFRIDKLINPATSDLTIIQDKVTTVIENVTINDLDELVTVLKNAPISKMSLTVSPNGMLIVSSDKDIVLKHDSIGTVYDIVRNVAYDNLKFAKIGQDFQVTIPVFATPEKRYNTYDYVWEVIDRYSGDVVHTENNRVMSWLPFDLGVYDIKLSMLDVLTGNSVISAFKKGGIRISDRPFTETSSNVMFYNTEQTKTVYNTTCLLGTNPEPLIYKVRERKYSSTVSQEDANMKALREIEQNAQDWANAYGYCRVM
.......................................................................................................................................................................................................................................................................................................................................................................................................................................................................................................................................................................................................................................................................................................................................................................................................................................................................................................................................................................................
>H9NBP9_A
MGATLNYFMTGRHTGVTTLAKNLVEYSKKLTFFMSFHPKQRHLWYNQNDLSNSAAIKINEIVFDRLSKERISSFYEIYNLVESYGKRHATEMLQSMNLQLDNFYKFGGNIIVEGMPFVNGEHGKNILKNIETIVKYSKGHVNVYWFDAFEGLKFRYSGENGGYTEFMEGRHSMVTQMNNINLIEFIDDEENLIEFIKLTERFDETFDIKNLRYMKSVRHYNLYNDDMLMKYFRSNFLQYINYWSRTPLLSNIFETKNVTNIFKDSRTYVLNDDYHFMTFKDIFNDLVFDTKVYEKLKTFR
............................................................................................................................................................................................................................................................................................................
>H9NBQ0_A
MTNKQKSRKTKGKLILHPGSLLIAKPKFNIAIHPISREVYKITTSLQGIMRLEPVSGSGKVRHDDDITQYLFPYIMTSDNDVYPIDYEWQKVFSLLDISRTFDIEIKTIIGVSDMAFKAEKSRFYSIEINTPQTLKLTQSELITLQTLLKGSKHKLNRIKR
.................................................................................................................................................................
>H9NBQ1_A
MEEQYSNINRKQKTFETCKDNTESIIQDIRTASMSVNSLIQNELVLNKSDLREEALTIEDNINRLEIRLQEYVKFLRSHRLDAISTFSKIQ
...........................................................................................
>H9NBQ3_A
MIRLCELGIVDTDNPSKIYKSRFSGHLAFEDRLTIRMAPAKHVHAYLDKEIVATSDETLGLPMFSREFLKEYCENNGAQDSVNILFRKAYIDISNGKEVTYFGFETDERIATGELMIIEKLVPALSETGNVITR
......................................................................................................................................
>H9NBQ4_A
MAKKQEKADEIKSIDGLMSTFKTRVPKEFIQLFDEVLSVERAGNLFSPLSKINFPEFLEQYEMGSGASLITSRYRGYNQNQAVEIIRYLTFIKSKQLDIEFKNANKLHWLLGMISDLRELEFSNSDVNFVEELGDVLFFMLSYAMEYNAHWTIISGLMRPNPRTVELQLTFDQAYRELANLSDIEKGLLTSGKPGNYYDVFSGLVSISSLIIECLHAMTKSENIPVVTLHEALSLVIVTNMEKLGYRYKNSYNADEDIQRNTVTEESVMSKEISK
...................................................................................................................................................................................................................................................................................
>H9NBQ5_A
MENLTIEHICNLIPYETLVFNKNHHSDYTGIKYAKLNGCYPLYKDGEPSWHYTTDSNSTGASLKDCKPILISPYGLSFNNLNGLYLEEHLDKSEISEWSYIYDRIQVKWKEVTSAPIIVDSRLAIKVITTVINSLGIERIRIARKLHIDLDDLITKSLAIDLNDLSEFQDFREFYRKTYNRKDFKDL
...........................................................................................................................................................................................
>H9NBQ6_A
MSITKNTWSRHPKSSTTNYEFSSQGDKRFSPLFAKLRDGRTIEQAYQLDVKGHRIRTNDWLLAKGKPPLNDKTVAQLYSEFKELVIRFLKENMKLLKEFIEIAKRHENFIDRFATTEINQARAYSEIANELRNGSLTIELEPEPEDLYEATRTYERCVICNMETNLWHKETNTPICEFCAVLT
.......................................................................................................................................................................................
>H9NBQ7_A
MIHLPNESFDETGLYSLLKRLVESFKSLEGCDEIPVLKLKVSLSESVKDLAKNIISFYNNDLKIVNRTKEYVESNLKLFSFY
..................................................................................
>H9NBQ8_A
MTNSFFLANVKIAESVSYDMQIMANGSIIEFNDFDRYKILSSKIDAVNKTAIYNIELYHEPNIFKIHNAKLIERTFEAKSEIRFFVHTQKAINNGCPNDRIFLTVSEESGFFVAWKLQFKNGLLSFGDHSFNGKYSLDEAIIKGKTWNSKDYPTAHFKKDSFYKEISLESVKKLISC
.................................................................................................................................................................................
>H9NBQ9_A
MLILLNASISALTAALLVSKSDPNNEIDRYFTLGILLVLLATLIWACVDFYNLERSFRKQSNRLAELRKPYLLQKDVKIDEKEIQEANNRIQKFLKSK
HHHHHHHHHHHHHHHHHHH........hhhhhhhhhhhhhhhhhhhhhh.................................................
>H9NBR0_A
MGCHTWFYVLHKTLNNKKAITELALNNCQKNIKSVNIYADSITEFMEEGDSPENAHLKALRRYWDSFKSTENSVEISDEELLDFYDSINLFEEYAYLIESKTKIEEGDYDTIMDFCFDYVQDYERKTWQLYVQDTTMSNEPRVANYPPIIIRSFQQFKNCFNNGVKDQDGKIQQFRYNEERLDRFMNQIEQFFKDNPKGLMTFG
............................................................................................................................................................................................................
>H9NBR1_A
MKKKKKTLKFYRTPSYDNPTSFYVGNYTLSNNPFEGVNRLIYDDVRGLRFELDSLETKESFEKLLQEIVDIKSKELHFYHLSILTHKTTNTVEVITRWIADELRIKAVKSVLRRLGKYEIEIIEKVPNQI
..................................................................................................................................
>H9NBR2_A
MKFIKVKHNSRFCKEHSTPDSWKLILTEHSDYLSYREMSERREIQSFLQAPWSDRELSHASDSTCKKKMMIKIIAESRGISLIEALTVTLESKYETIKSMIEYGKSVLVNETGSYSDMDSYFDIHECEIVKTLESEGIVFPVNDSFDPLNNESILLENHERTERSESGLARRFDEYFKCEVPEDLGLIFDLRNRDREWLLRSIMNSKNIYTSTTAQDFKQITDLYNQLKELRVSDKTLHICVHGSNAKKKIEELFENEVYNKVIIY
..........................................................................................................................................................................................................................................................................
>H9NBR3_A
MTERKTFTKWIEDSRNELSSTFEHINNSIVLYHRNKIWAIKYVGMLSFKDSDVTFEIYKYGSHKHMEAFSVNSSIIGEIYEFDNPKRECIKIEFTYERFIERLKLIVDYLIDYCKNSSKVRYYY
............................................................................................................................
>H9NBR4_A
MKAEKLTNEHHSYMRMAKTWADDQSYAKRRKVGALVVKDGQILSHGHNGTISGFNNACEDETEQTYNEHVLHAESNTLMKLARNGGNGSNGAIMYCTDTPCVNCAKLIKQSGIKTFYYEREYWDLSGLDLLLMSGVEVIRIDSSTGLLHKLDLKDDASYFRKENLGLVHKMDRTIEELFMKLNDFWGPKYYGKLTNGPTDVLLKRNKIVIKIALKKDAPKEIHDVTDEDFISTMNSFNLDTMFVDESGNVSDERSDYRSIVINVTTKDYWDRYERDTLFYGYKLSDIAYIKFEPLNPEPAVKVNSHEDVEIHL
.........................................................................................................................................................................................................................................................................................................................
>H9NBR5_A
MKTLVETITDSKKALNIIETILLSYSRGIITEDTTFNAGALVRKGTALWTGMQLLIKTYAIHGTRKVKKLPESNQTELSIEIKIPHTFYWYKIDKEVTKNKVYKLLYTTFSENTKKRYNDSDGFITVEEIR
...................................................................................................................................
>H9NBR6_A
MKSLYNMFLDAISETKLFEQAFKRKDLLKKLQNESDMIVLHLIKIAILKHTHSDTVDHWKREISSVFSNKLKADTKSGNLKHNDFYENLYDTPHTDSKGLISLMTLGMFRNLIEDDYEESDLFLTDSYINDTNFIKRLSKHLETFYNEASNVMIDKSKRLSIRSYILDLLNNFESNF
.................................................................................................................................................................................
>H9NBR7_A
MNNIQFLKINKIVGVNVNQKVLKSTIQVSEISEITEITNTGYSRVRILKTNGESFMCENDFDELFMKLP
.....................................................................
>H9NBR8_A
MAKLSNEEILDKYRMKDEIEHILTRSEMFVGSKAPETKVTNIINSEDKVESQKITYIPAVLKVIDEVLSNSVDEYRRNIAGTSNSGVTKIDIEIRRNGHITIQDNGGIPTDIHPLTGQPIPAFLFSNLRTSTNYDDTKSRNVTGTNGVGAVLTNIFSNRFTVKTSLNPKGQTYIKTWENNLSVTKDDVFEKSKGFKGSIFDFEIDMSRFSLDENQEEIINDEVLSLFKRRCIDAAGANPGLTISLKIEDYERTWKFNSFKDYISTFSGIDASKLIGEKNDQWEIYYYPNADKEAYEIGFVNGAECNIGRHFEVGVVEAVEALGRLLKRNKLTCDYRQFVNHCHVFINMNVPNPVYSNQTKEKLSTKADKLTEKGRPALSQGLKRLLCESEIIQLLLDWHEQSKKAGERKKLRDLANEQAKKVKVAKLVDANAKTNRNECELWVFEGESASSGFRNARNPETQAKYDLKGKVMNTFGMSRLQIFQRNVEYRDMVTAINLPIDNSKIDFESLRYGKIIITTDMDVDGDSIAAQLISFYYHNYRELLEAGMIYRAIAPIISAEKDGEVKLFYSVKEFNDSGLRGWSVRYLKGTGSMTSDEYTEMIQNSHLQQLKIDGETGRVLEDWFSNDISRRKKYFEDELA
................................................................................................................................................................................................................................................................................................................................................................................................................................................................................................................................................................................................................................................................
>H9NBR9_A
MQDKIELAKELYKSGNVKELQEYLSMLFTEESVSYVEYGMIYNVNASSEEEASKLLELGIKESSDSNAMEAFNVTSVMVFSKTKKYSMGVSGEVYNFFQNSEGDWFIGYPNAEEHGKQFVKYTFNDIISKVTELSIDIDTDFNYLQTFLNKQIIPEYGSFVFLNDFIYEQFSPTNEPKSNKPPMYYKLDVNRKGLSSMLEEINVKFPEYVNDDDDFCKLLLSLPSSQGFYRIHCISFDYNGIAYMIHKAIDKPNLYHFAYGSITELKTIPEIIQYLKTAKEINLGYLMFDDLYETIVEENPELVESYFKAIAEYEDKFDKPWDRVKGSFESNIQIDVEKSRYTKLALLSEYSTIMENVANPNYIRLLYCELTNVKCFFDANLNIYISINGSNEIGKFENITEFEKALERIYLNTKNFMK
...................................................................................................................................................................................................................................................................................................................................................................................................................................
>H9NBS0_A
MKHITNFELNESLADIKQKEHTKLSKKVLPIVNTMINLTVLCIAIFMLVTFTIESLSHVESRSIFDKIAYVILRFLRSAVLIGSLYLSIKVVFTFFKYLYKKLSGGTEV
.............................HHHHHHHHHHHHHHHHHHHHHHHH..............hhhhhhhhhhhhhhhhhhhhhhhhhhh...............
>H9NBS1_A
MGKLAKHLTINSNSTENYPKIIHFVFNNHTEKYYEGIVSEIVKLNCEAGKTVIEYSSENIDEHGNIDNRPVSNATIVNLVNYFPESYDYDHEEVLSKYYHSTIVQELIEYCNLSNLILLNVNIDNCFMTALNDIHQKDKIEIFLESKIERTLLLKNSNTVCNVFCSYIYDKKTLSGIISDNDIYLNNRYLIFPITLREFSTDLLNFLYHSCFDIVRQTYIYGEELETMFTFVKNNVVNPDKVHEILDFMSDSNVYNYHNEHIDTLIFYK
.............................................................................................................................................................................................................................................................................
>H9NBS3_A
MSHMKIKKKYIGWIGFIRFEKVEISWNFRNIALPLSFDFTGPLAFVQILFITFIFPMSKDYHL
...............................................................
>H9NBS4_A
MEFNIKKLSDFVFVIDCTVRFKPFNKLTIFKRTFRMYKECSQYVSTALDEGHYEKVPNKLVTFESLEEAGNFITLLKEDIVTKKRMDEYDDLSKNAVSYNRHISAFQNFTIHVKNLNFEEDKFVSKSSRIKIN
.....................................................................................................................................
>H9NBS5_A
MSLAKVVSYKPKRYKLNDSFNIVRTVRIMIFHRFTIFKISKIMSEEVESNVFVNGTDKVKRELVFNDYESAKRYSEKLAKI
.................................................................................
>H9NBS6_A
MIKKQITYEIKQHGKNFYKVRCIKSFKFFGSIFLKLKNYLYTDVDRNDPEFTIIDRKIILFNTYVDAERYISKLRIKTETSEFEKEKSKLERDYVVYEPATETFRSPKV
.............................................................................................................
>H9NBS7_A
MITVKTELESYPLHAGYTSIKDEAQSILNKRIQKKALKEAKIKKIRSERKRKRIHSKRNR
............................................................
>H9NBS8_A
MVANPFLSDMIPKDFKKAQQELKAKKKAVKARKLRKKRNNHKKRNR
..............................................
>H9NBS9_A
MKIDLETFKERLKKSLDRYDRHISLDSIKLRCEREILIDRLFNKLLFSEDKEAYRYFKIVSNGKALYGYVMKSALGHDGIIRYNSGVRYYLGHDNYKLKVTYLDPVEQTIKYETFSLDSITSIEVCKKHDFDTLVGMFSTFGYE
................................................................................................................................................
>H9NBT1_A
MKYFKDWNKETKEFEKFEKEFDQSLVRKEKEVKTKTDDSISSDDYEMNTFSRNERIEEDSFDGMFSGKYSKDNC
..........................................................................
>H9NBT3_A
MTRKEMIQFAVEAMKNRLAESIVSVSERYPEGLFRFKYKGWVVNDIFDILRIEWLDKSSKLKLDNDDLTLLITKHPDFYDDTFVSLGHEPDSIESQKYIAYERLRGWTRGYEKLLENFEY
........................................................................................................................
>H9NBT4_A
MVQFSQDELLLLSSLGFVLKDGFYTLEMEFDYVSILKYAENEFKLEWYDYDSYGLQHKEYSKKDEQLSEFVSRTI
...........................................................................
>H9NBT5_A
MQDPIKETVKKIFDIVIKALDNLQESEVNDTFILKHGNFIVNDVADIVNIESTLGNISSEEFDLFEIIYEQLNSDTFFRNDTDSNNVRRLISGLRRAEYKRSYNIFLKDI
..............................................................................................................
>H9NBT6_A
MTSTVEPVMFYEHKDELIKTYETIATILISEDVSVLRIEKSQEGTRVLFFNKKVENVLDLLSVLKFNRVLDNKSNMEMEKFMDLVFFLKSLEFKTSLNCTEALIKKRLEEISRYLNSVVFDLTKLPEPPLTLETIKTGDTFYYLNDNLNIVRYEFREEYPMKSKSMQRKYFIVIDRCNERPIRVHFKVLEKMLEANIRTLKEAKIVKLEKYKEFVKTLEENINE
................................................................................................................................................................................................................................
>H9NBT7_A
MNSKTILVAGNIGNMSCSSALNKIQSGEKVSVSSDKGTLGNECNRSVCENKPALYFNKSTKKHYCKQCSSMINDATRGDAYRLYGSELCQLDESLTEEEIRMYEKLLDIAIPQIPESDLMDDAALDYKDTYMKFKESDIFSKGSMEDYLYGKLTRKEMEYVGKAIPVTSSITIGRNDPCPCKSGKKFKQCCINKR
...................................................................................................................................................................................................
>H9NBT8_A
MIENIGTLYVITNKHDGGKFKSMFNLIACNKEVPSKHSIGTEDEISLFWFEKLITKINIIDDQKDKAVDSAKRKIREVYRIFKEMDFDLEMYLNYNDCKLIIEPVDKDVFAITELTESLVSEIRTIDNLQEVAEVLEKSIKNGCKYVSLNGTFFTSDENLASYVTYYEFPEEYDKSSLLEESKFLSKVQAYNIYTVTITIQP
..........................................................................................................................................................................................................
>H9NBT9_A
MSKMSSLAGLAMLSALGAMEKYGKEYYGEPERESKEPKEIVKPIPNGCKEYVIEGKTIIAISEKSAMKKFKRKYG
...........................................................................
>H9NBU0_A
MGSYYGQEYNVSPEGLLPRMLDAKYFQISDNLHIFATPNLAKPSLYRKGSICPTTWVNIGPELDVGYRYTDKRFTVTYYRGSLDKIDFHFGSNLSKIVKRQIREYFERIHISNLSQVSYTFDIFVYCESETFEKFMKELSE
.............................................................................................................................................
>H9NBU1_A
MKQVDLNKEIQLQYLAIENGSLVLKDNLVIPLKHLTSLTSHAIVKHTTKGVIQRTQNPLANSLVRIATFSLMDEEFICKFNEFDKIPMLPTEIVLLDRSTKDYPVSKMIDFLKETVK
.....................................................................................................................
>H9NBU2_A
MANQSNIDILNFEFPNDTILHSYEASLQIDYNSTYNDKTNQVTQKEGFYNTWKPKTKKQLISLHDNILKQVSREMLTEDISEVYITVRANYTYKDKPGYPGFSTSKNLVKKYITFRNGH
.......................................................................................................................
>H9NBU3_A
MSTTKIDKITKKIAALLQKAESAKELGSIAEFEAFTAHANKLIIEYNIEQSKIDALNGEEKFAKYGKSSMIFYDGYWGSQWRYKLAMVLSEHNFCTFTTKTRSRNLTFYGDMTNVENVVWLYHFLNMKLQALAVNAWKTHLKRKRTDPVYKLEAELMEALGSGTKHQFGKAFLLGVVQGIDIKLNEEKEKSELANEINSLMIVNKEALREYIDLTVKNLRRDAAPQKLTYMSDQAYKAGIDTGKNIEFNERKLSSTEEQAKSKMLS
..........................................................................................................................................................................................................................................................................
>H9NBU4_A
MAIQLTRVSQYSALEVGETFGSDLNDIDLYVYDFNNSTGKQVLGADNSNNSRNYSTSPYLQNVFLKTTPRPYIPDTYHDSREISTLLPGNLPMVQFQKLRLHMSAGWTYPSNIHGMWFRIYVKINEIDVTLASIVDEYFDTRLETNSREYVLENQVFTQHIEVDVLDINFLFSQKTQAFQDIINIFTNGQQVSYVSDLMIEFGFIDNDDMVTFVENGFPFERFSSLTDYRNQIIQRSTEDSQLFSLISLQKENPNYLDFKLAHSTTTLQAYFEKFKEINEEIDIFHQVTFSFYDSNDVLLSTDSIELRNFSDQYASVSYIPHEYYTSDHILVRCVSRAVNSGSGQTWIRVSELAVLTADLKPSNEVFQFDNLIVKNEITKIEHKLENSPLLPEVVEIYKPVYYVLVSKEQPEISISPFDSAFAFDIDIEVVASKKLSLRIGERVYEETSRTSNSVIFNIKALEYYRKEKEYYIVDGNLQEVFRGKVTRYGEQ
............................................................................................................................................................................................................................................................................................................................................................................................................................................................................................................
>H9NBU5_A
MKHITIKAIHAKMQEGDDRLYDRRFSLSRENDVNKYSVHLEDTGMHPLIPKFSLKDLAELSKQNQESYTKIIEDIKTSRLSDKRLTGSDQSIFLNENGWDSEDDIEDIDLRIEELKIRLASKYRERIDSNSIDNVIPHELIEEINRLELRKNGWNAMTKFNDTKYILQNSITIFQDAFETNKHIDDFDNNKETRKEKPFKYRNRSLAGILQLIATPNSTNKINREQIYSVTTGIRPVSDSYHLWNGFQIFDLDLKNSSTEHNVDKIKEKLYNDLKQYNWFLGVGKSTSGNGIHVYTKVARPHQYYLNPEDNESLIKYWFRISYIQKYSILRYLLGDVYGLELNLNHPKKAVIDFSMARIQQGAKITYDPNFLINENFEDLQIQFGFHIPPKVNLELEDWLTHQSIMESKKIQNWNREHDIIVESIENNGSFKEFKELDVSTDLEFDRNQTIETLKPFEGEIYYALRWNVVNTVAAIFGEQGREIAHFVLKSEFCKNESEIQGMYNTAITSNKPFTKWGIQILQTCGLQVKYTDEGEDKLDEELKAELKALLQSASKNITRKDNNVITLKSNEYLGNISDVILGKMTQDKVNLVISPPGTGKTEWIKSLVKQGKKVCLVLPYTSIIQAKIEKDEEFSKLFDSYYGYTAIEKHGGKSAVMTIDKFANCDTEQLLHSYDYIALDESHLIFTSSFRLRAMSNALKKIKELTKPKLMSFGLAKTILMTGTPTGEIPYFDFYKNLNLFTITKEEKRSKNVKFRICNTVDEQLCQIAIHIAKSLQIGRKVLFPTNKGDNQAIKLVGMIEFILKRSIKWGYYKKSNQGDELSNSINDDATMSNYELLLASNYLSVGIDIKDIADFECIYDNSFAAYEIEQFNCRLREVDISSTVYLACHTPSGEVSPAIMNVESFSLEMNRIDRDLLRDHLDIAQTKLNLSANYDPITRRIFTPGLDIENGQVVFKLEEHELVKFEERFLQVYKSPYFVARGLAEFGYSIDIEIAEKPNEDEQAIIAAGLEIAKMDSIQQNNLMIESVRWLLKNDKYTNKLDTATYDNLPKAIYDNNIQIITDSNLTEEIAQVNEDYLGVITSISVMSYRRFNEAIPIAIRLLSMYCSDTALFIFDSCVSENGKLNKTEVDRYLQLIQLVKHSERDDIAPAFFELLEDIYKIVNVFVEDPDYTIDQAILSSNIDNITIKFLEAMNLELRTDQMRQKYRDEVNRIVNILTKKKRKNKQVYLEFRVLPSPDNETRQKREAYNAILNRIFELNDSKVEEINRIRLSHIDDDLVITKQTETLRNIDIKKVNYTIAL
........................................................................................................................................................................................................................................................................................................................................................................................................................................................................................................................................................................................................................................................................................................................................................................................................................................................................................................................................................................................................................................................................................................................................................................................................................................................................................................................................................
>H9NBU6_A
MQKPKQLSEEELSKVMKTLHEQEVEDIRRLSNRLERYLKLMKKQK
.............................................
>H9NBU7_A
MKWTTLSMSDLWDFIHMHDIRTSEFIKPKFPTRRWGQSFTKTSTTCKHSVERISKQLNELRFDTKIVSDKEANVKFKNLGKFKSIQILTKDLRTFKNKILMFRLQKAANEIAKRGISPKVYADAINLHINNFDMESVNFPNYSPLKQFEFPKAIRVYAKLVPSEDITVNPNYKNDETN
..................................................................................................................................................................................
>H9NBU8_A
MKLTKELKKNIEDYFENKTGDELIEIMEKHGMTITEVEISDPSFTEEPSDIISIDLTYDTVTLEES
..................................................................
>H9NBU9_A
MTKKHTVPTTHQPQDKFNSLLLKRRNQSKDIDEFDVNSVIFNEQFFIEASEKYVTDMVSHTEQELFRTRKIRRIYKSFEHLILDNIQYYSRIIRTIYLLFENRNVQDGRSYGLVENPFRGLSRSLYKQKLTPTQVYYLALLPSDFTYHEFMFTYPDSEHEIEEKRLTKADRAVMFQSLVNHNRFKLLHELARINTKSDESESYSQILEKDKTPYRFLKTIMPYKFQKAIKVDLLEQQEDALSFADNYMEYLKLLDTLNSELPNYYASIRTDSVQLFNKITYAKSSWVLKTPLAIETDEAFPEELTKNYVKYREDIMKYHINTEFLEFALYEMLTESRLNIDKFYGIKSLTDGSVSSIRLRRKVGGLMIVETTFDKHGNSISEKELIQLRSLSSAIKIIVKQFNYYVFDIDKANVINTNLESVGDVMNHISEVVTRYQTESEDITDKYNEEVERVMKTYISFIKEQRQI
....................................................................................................................................................................................................................................................................................................................................................................................................................................................................................
>H9NBV0_A
MIHVNYTCNTTEIIYDDYKIILMDLYPNDKTDKLYSYVRIDAYRTPETKIIDQIEYDRLIEESRNLFKNKMKR
.........................................................................
>H9NBV1_A
MSTTFEFLNFDEIVSGETSKTPETMSLFVEESSSRYSLIFDISSDDGFYEEVILSPNLEDVDNNVLVKLHKVFTEPWSVISFGNFKHDKIVTIAFTRLSESKIVVSVYNKDSDEPAYSSECKLDLEVFNRTFSHIIDDHLSFFKDNIKIC
......................................................................................................................................................
>H9NBV2_A
MLNMEETKLLFGSYASSRISVFEDDEKLELKLIHENEEYVLANPSQFKNIIEVIQSAILNISRIDKLKHLIVYAGEMLDFNLYIHHDYVLVSSDVVNIQIIKLEYNYLNILDTFNEILFYKK
..........................................................................................................................
>H9NBV4_A
MLMNCIKSFKSLTDNDKLECKLQFCKEGLMLSICKNESRYSFSTGIYVIEYNSEDFRKRLSNVSKDLDNHYDYVKFSETIDTFYINKHTIRISVNHLSEVHHFYMSLIELRDLVFEYNNPVKD
...........................................................................................................................
>H9NBV5_A
MSIVEKLKELLKTKSKEEIQAAWDAAGEATKDVKGPKVSDFIESIKIANTEKPIMCVRMKADTNRMEANEIRHRLNRLLDEAYHVLVLVGDDNDIEFINAKFEETGKYLFTQYEVQTILSEIEEALNNEEK
...................................................................................................................................
>H9NBV6_A
MKKNKFEGFGYIHLCDIDQPNFEDNERLIHEHMKSFNPEIIRYSQYLSNQKPVDFTTGLIINNLHDALNSEEDTPIVLIDETLANAYEWIGRLKYGAVILYNSNSIDKESLINFSSKYVELHQSYVRTNSKTETIQIVRNDMFKFDIEESIEQTKAFYRFAPVRYLPVQFQIECRGNIKKLEEAMEDISLVKFKIRKRISTRKAFNIFDALLFSIKFDNTFSKSEVKSVLKVNKLLTNKINVIEHFQL
........................................................................................................................................................................................................................................................
>H9NBV7_A
MIETNRIYTVGEFKNKKSGEIVYGYIFTDEDEKIFESYNRHVHELIRRAIVFKQRFSLASEIADLPTSDHNLIELERKTERDRYNFDYFKSRKSIEGGGIVFWENFNSISLASVFEKFTIVNVFEVFGFGLPLPYVNYNSFKNSIVNIYISDKSTISPSDLINVRYSADHIHYGITYFSTKNLQCILDSIEATSKKANQCNIVIDLEILNDESLLIWFEKTVLAYELIDMTNVKFLIKRKPLHSIIKSNYPLILKHSKFHYDEQT
.........................................................................................................................................................................................................................................................................
>H9NBV8_A
MNKPKIKIISLHANSGAGKDYITSCMNYLAINPKDLDISKISKEKLEYLHNVSNSDIQTETGIDWNRGDLMVFRFSTPLRSIVQAVAGTDFTMNDMDKQSTKLYHPKHLKHGESIRDLHLLLSDAVKNAIGMPDIFSVLLKHRVLDLVGHIISSGTYWKEFTIIILDTRYPEELKVLDDLSEELDKMECDYSINSIYITSDSINKINHSSEQNLYEQFPEKFNIVFHNDKTRTTRETLKAVKTEIVDKLK
..........................................................................................................................................................................................................................................................
>H9NBV9_A
MKILISLLLCISLLSCSRDVYVDGKDEKGYFFYHEECIKSETYTETVPTLINDGTGMSMGGGVYLSTQTYTECLESIIVKRYMSNSDTSKYENIYIRK
SSSSSSSSSSSSSSS...................................................................................
>H9NBW0_A
MQRTIIVDGNFMLMRIFSVLNFEGTFMTVKRPEESDMQFNARRNKDINEFIKNLCRHFAKTVQRYSYCDKIIIAKDAKSWRKDMSIPQPKNYTLDGFTEGDDTDYKGNRVKDDKVDWSVVYSTFEDFAQTLESDFNVPYAKVNGAEGDDWLWYLPRYLYKNKKIHSLLYCSDGDISHTIKDYTIIARQVKTKIGPQGELLTTKKLNEVFDATKNATIFNVNHSESDHLTEMFKEVSTGLVHHIVPNPASHLVWKLLIGDAKDNIPCTVAYTKNGKQWKRPNHTFFCKFLDFKGIGLESDHENPLTFEHLYDEKFIREFYQDWFAPSMKKAINQDMDIDHAVGIYKNNLKMLHLSKEQIPEYVYDGMQKTIESKLDILDKCDTKLMTNGNVLINSINKGAAVNDFFNMFNLDKTENTVETPEACVPDASIFDELGID
....................................................................................................................................................................................................................................................................................................................................................................................................................................................
>H9NBW1_A
MTNKKTTSEVLKEIVKNETSKTIIFLSGLQEGDTMEAIGFIDSTILKAAKEIAHMIVNDSHCSPDRIKTPNSNNCADYVENWFKENKYETKFSIQNH
.................................................................................................
>H9NBW2_A
MTDIEICFVIGLIITVYVFIRIFFSKPEIIKFYSYNYHKYSDGRSQLCLYYCNADYSKKIWDNDDKPVYRIILRGPIIDLDECLRIMLEYKYDFEKTTRIKFINKFCNVKGIAYGYTIDLLSYESIALKPFPKH
...hhhhhhhhhhhhhhhhh..................................................................................................................
>H9NBW3_A
MEIIHKIGFFEFLDAFFTDSVTYKRLTVKAKMEHYFMTIRTLSIMLPSYCHIINKTHNVHVLDSIQKEVGNQSRKPQWLFTSSKGIKAAEEQANPLAKYQEADLIEFCKDNELEFKDLKTIHQFAGKNLIASIESYIDDLLSDKMKPTKSRKN
.........................................................................................................................................................
>H9NBW4_A
MIDTNNNELKHIETIKTFDPRLPFDSKEEQENASIVWSSRSIDFVYNCINEGVGFRGSPFYRGKPGIRNANLVYQYTEEELEEILKCMDDINYFAEKYVYLKAGKEVSKIKLRPYQKKLLAQYQKERFNIVLQARQTGKTTTTAIYIVWFCLFHTDKTVAILAQRATIAGEIFGKVKGVIGALPFFLKPGVTSWGAEDMGFDNGCRIITRPLRPDCIQGYTVDVIFWDEVAYAKNAYEVWINIYPTISSIPDSKVFLTSTPNGKNYYWELWDGALKKKNKLVPFRVDYWEVPGRDEEWVAQEKANLGDAGFAQQYALSFDAKVKQLLNQDTINYLSKVGYKWKGYHNLATGFDDSFQWTQLFDFNLSQDYFVLSVDVSEGLGQDYSTIKIYKMMPKLGGVIDQDNRSNNISLLNVGVFNDNLIDIKDFAYVIMKLVSRMDQEKVKLIIERNQYGDQLMTHMEYLEDIYPDLEIEFETFAKFYRSKDATKPEKGIRVNASSKRIGVNRFKKYLNDRTFIETDEVTISQIREFGEDDRGRYRATTGHDDLVMPMVNLSYYLEQDFQEWKDFANEFLDTSLDRRFSETLIEPNLKYLERISIKVTEMIKAEQESVGTLVDPANFVYDAQEDIFYFSKEHALQSAQQVAEPTEYDFDAPKTPKQNLYETMVKAEAELVKKNIEDRIRDNAPMKEIMDYAIEHERLEKPKNDQYETWRPIRKNGMGNIDDSAESLMDMF
..............................................................................................................................................................................................................................................................................................................................................................................................................................................................................................................................................................................................................................................................................................................................................................
>H9NBW5_A
MIPYPHNRTNDNSINFQFNQKQERIVYFDLSFEDSSDLLESIDLIFDIKELNVQIHYGYSLDSDNWSQFYIDFQLFKSHVNEQINQGFETFIRIKIKVDKEDERNYNVLANNYDTVMIEQIDINSKKARISKIEVPFADNSIIKRKTTNLWKPYNGMEKATKIWKNISYAINNVVGFYVWYFKVQSDKSNRSISLKSYRLKNVSDLKKIKILIPDNEIPDNANIFSEYGITFNDEMTFHILDEVFIEAFTKEAGGPQQHDFLYFPLTNRMYEVNNAYPVKEFMQEYVKWQVSLVKYEKSDIVNLKTEDDETVSFEEQINEWINFQDKNLEQVESFEEIQKSTPDYYNMDVLEATRSALHKDLEIIEYPMYNKTVKLFSNWYRLSMVPKDELAVSYKARNTKPDNISISFWMYQETRSSKPLFKTKSDKGNSWLDLDFKQGKIVLSINGVSLLTSNVSIESKKKYCICVNWSNQYQYCSMIIMEYDDSTRSITNIDTETVTVRNYTELLNSIEIFGGQHLISAMTLRKRTIDEANAKELLLTTQPNSDDVIFHDKCDTVGSDIRSRL
......................................................................................................................................................................................................................................................................................................................................................................................................................................................................................................................................................................................
>H9NBW6_A
MARKYKDGDNFDTEYGGLYENELDELAKSTHNDQLASYKPLNIDTENTVIKNKSKTFVNSIVKMYYKFNDEIEGLYYNEEDKAEENMLKEIVASIANIEADNLDILLKQVKWSSHLVETLMRRLETGGNMDPDLIEQIMKAQQSALNLTLTISSHVRNIPTFFKHLQNDIMNNGNSVMDNMLPIHESGGMLQLAEASEVHEAISEPSEFDIAKPQRGMKDLIAQVNKAKAEARKEHGDEIDFEDIKND
........................................................................................................................................................................................................................................................
>H9NBW7_A
MTNLATQLAQIQLMGAGVYQLVDDTNTQLPPIASNARLRFIPINMKRGPINSIVYFEQRDFQGFKDVFGDITRKDERQGNFSVRTCLQALENGPIVVMNLRKFEADTDKTEFQGLTTMLTTQLVDQNDSKANEIEFSKMFTTDRLWTPKPEALLNVTDSNLFMIANIGSKNLSVFARRSQNAGYRQTIANYYSNQNRPVPEYLNPQDLMIDTMVEIFVFNTDFSDPVKNQASETYGQFFDANGLVQEYVTNTGNFDALQLLTTITEAGFVQRFEGSLIPGSLDANKNPFYIEELVNASALVTGLMLKVNDIAYENYSDFEPEFDANDEPVYENNASKRPYPIDLVGQNLFDIDGTGSVDETKLTPTIKTLSYDGYTLTKGEIKRNTGQELSYDLSEFNSDVLKVPVYTDATVFTADQSTLILPDMIPVNIGDKYIAVNGNLCTVFDIKNYGSVKTLKGLGTPGLAIQADGTEFPKNPQGLYIYPAGSSKAGDLVTFGTNGLPEDADTSDEIPVPTLTEAQFETLYTKYGALINFLKVRFDGFVENGYNTPATETIEVVKSDDNTEVELKESRAFLLRSATNKASLKSFKLKPYKARPSQFTNGTNENQKDVLSVLGIPGIVAGLKAIQESGVMKFRYIVDAFKTYIEPNAKSELATLAHQTNSRAIANMPFMKDFSDSKNPYFRNTPQSDLDLSFIPKGGNRNIASNNTFSLPKDYADKIWFFGPGLKANHYGTTVIVPPAGAVSKAFVNKFIAGQPYDTVANTTGLFAVDSVADVEYPLTKEETGPLEKFGYNPIVNDSRLGLKIYGDFTAKNDVITDLSKIHISELVLTIQEEFEAILRSYPFKANNLGNRLKLKTEADRIMQRIQDNGGVVWYLNICDESNNTQDIINRDLGIIETHIQATKNGEKWVHVLTLHNNLPSFEIR
..............................................................................................................................................................................................................................................................................................................................................................................................................................................................................................................................................................................................................................................................................................................................................................................................................................................................................................................................................................
>H9NBW8_A
MKKLSTTLKQSSKALNESAIDSKESFFRFGMTALSMSKGADYTDEDSHLILTNIYESSYPNYSEMIQELTKIVMTDSQKSKKAGKLITEIFTDLANNPNVSSFYHKLSQAMSYDTIATVECYVNNLALISEQINVTDIDLTKYLTPTCPDIQPVIEMICSPTHAMQVVESALLLYSYILANNTPDIDLGSFKQFYTDIIQVYNEFKTSFEVYSYDITTAKNFFQTTLSFKDPTFYLSADKLETNVSESMIPLFLGSFMNIFWEGYLVNSEQLIRRVDVNVLHKFENTFTGFLKLNKLFVNELFRLDQNNLSSTRLKQLYYLGLQLAAKVKDMSTRRLYMDFLNVSKDVIDELTVIESRLNGILSTR
..............................................................................................................................................................................................................................................................................................................................................................................
>H9NBX0_A
MTKKKESTEELQMQALEALEAVKNLGKIETPKAPEVSDIVKITLGEHMLDLSELSYDGAFYPEGTVIKYRAADTREIKHFSMVNENSPIAVDDAMKQLINSCVSIYNEKGKKLAFTNLQAVDRFIFALKVREATYANPESKLTYDVSCPCGESKFKIELTTDKIVKPEFNEFQKQHYKEHLRAFEIVSKTFGSIIVEPLTLYRENLYREYALGLAEKGQAIDTLFSELYWLLVNSSNQYDKDIMENTFYRYQKMDKYELAFYVEANKRLKLEPINQIKDNCQNSSCSREVYHDIVFPDGIKYLFVDTASVASEFS
...........................................................................................................................................................................................................................................................................................................................
>H9NBX1_A
MIEDLHEHLKEEAKENERQAEESKRQQAAMKLPKPRPSTIPKMKR
.............................................
>H9NBX3_A
MRKMNRSELYFRLNTALKGVVTTRGISYSVNVFNDNTGIVQVNVSISNMRASVLACVKENDDGTWSVSDNSYTIVVDNLNQVGSTIIRMVTKIRTLRSRINT
......................................................................................................
>H9NBX4_A
MATSGSFTGNKDDSSPDITAVMLNGFTGLMNTLKKNHETVNNISETSEAILSEISRGNKNQNLEAKILINAVAKSYDLVKKETNPILNNIVEAIKNISLNDGTVVTNKDGIQIVKWDEKQFQAFLLNKDDLQQDASKQINSIESLFKTVIGGLSELKEQSKGFSIRNMFSSIFEPSFVKQAKDFTKAYKVVINGISASLITLDKDSKKIERAGNILTSTIEKINSAISDNPNAPAYFKKLAGGIALLGLSLTAFALVSPAVLVAVGALTLLKGVTFVMTRTTAKDMLKISAAIALFGLAIWGLSEIVTLESTLKTATAIILLGLAIKGFTMAIGTGLGRNGLRTLLLTTVSVAALGLALQTYNDVEWESMLKAAGALTVLTGAMYLISKVPSASVGSLALLAGAAAIGAIGLALQLMPKNTDIYLPVGLFIAGFGTTLALAGTVAPFIAAGAAAMLVGGAALLVMGGALAVINAVNYDKAKIDSFTDSLVYLINSIGDPMLIAKAVSASLSSVPMLAVTSMSMVMALELAAIGALGYNNDNVAQFGVGVTLLANVLGNPVLIAKALGATVSSAALLATTSMSLVMALELAAIGALTFNQDNIAVFGEGMKMLSKTYIDLATSIGIIGAAKLTGGVLLATEMALATPPIAFALMSVSIMSRLISNESIDRFDYGLNKLIKVFVDNAPAVLKNRELPKAVRMIRDMSDSTVGISRGISEFVKIADKPDLINTAVTGVGDFVDRMITILSDKGQLLASLPKDAMRILGLGNLMKDIADGMVSMGKLEYYETKLVDGQIVKVGQAKKFTAADFQEVGKSIDLFISAVSEPLAKIGDQGGLFSSNKTKKGIQALSDIGNVFNPIIGIVQAFKLGEKQITNDDAIEITQVLNTIIFGISSTFTKLEQDGTLEYFNTESVMMKGLSDVFKSLGGLKGDELNKVTKEINTVFDRIADDKPFNKLITNLGKIRKEATMIKNEVNKFDLTKLTMFNQMTKNLMDASKTGELHQLVNAIRMLVDEIREVRATPPPQPQPQLPQSIVTNNQQVNEVVSKVTGAKVQEKSKVEVLEEQLTQALELIKTELKNLNRKVQNPMPVQVIKEI
......................................................................................................................................................................................................................................................HHHHHHHHHHH.hhhhh.................................................................................................................................................................................................................................................................................................................................................................................................................................................................................................................................................................................................................................................................................................................................................................................................................................................................
>H9NBX5_A
MSRERIPFGAQLEVTVAAPPIYGSQVANMSELTTIAAKNAYLHKVVWVISEKGYYYLSAGNGTNLNQWLPVSIGGILEYQNKVYQKGEGVIQNSKVYIALDNIGLGEDPVNAPTKWLSISDVRFNKQSFTNVTEVTVTTPYDNPSVHVYDENDNEVSAFVNVSNGIVKLDLFPALTGYVIVKE
.......................................................................................................................................................................................
>H9NBX6_A
MAQKIKSIYHGLDLLKNELKNALVKAEASDPHEIVNLELLEKAFLYDTVKAISIKNVYSTVGGLTAGTDVSNKNLKEIFDLIFFNPSSADYVYPLIANGKVTVSNNNSVVSENTLGSPIVIEEFLDYEGDVKVKVEFDYLQNDGGDLSSILLNGNDFLNDAIVTGNKYTVEIPIKSIIGNVNNKAVSLSIGYDEGPQKNDESGQPSGTPIPSGSIVFYSIVTFNNLSYPAFYKVLELNEFIEATFNYQTDGTFINGDNYASVPSDKVLVIGIPVQGNYADKIVLKDNSNFTNKTIRREIGISSSNTTGIQYKLYYYFSNESGNDFTIGLGPDLSELALDDSYGWIGVQESLICLNQGVDNSARYSQAELTFGSKLSGYILQNTTQVPNTTSASCLIGSSDIVIKLADLSTNRFTTLNDLYLNVRDNVDASNQIGLGTEQVILNGDKVEDQNGNEFTNKGFSVFQTVNGYSVLEIKSDNTYDFHRFPGKSNLVYEWKVVPSSGTCQVLFGQATGRFLYQTLELYIDNIAQGEFKDNLASDQDYVEPLYTAQCLNIIQNLGKGLEDTNRKYTDKNSCDFSLSDDIAAIGTVPDVDYYVSGNNSLCYQLVNGVYSLAGKANTIYIMVKISGIYYKILQINPDSSWQYHYYTDNSIALVPTSWVGDVSTGVCVIGANGQPTGYLNFTEIYLVYSDTTFGTELPSSRKNNGQDGDTVPDVLSDLCKNNLQDVEDITYNDLIAKINNSILARNKRYRIIDYKTVSDWSDGVTSLTLESDQIEPLIVLATSVNTLAPIAYSESFPDDVIYYNVSNDSSSSLYYGCTTGHITKRIDTINNSEYDFDFRNMKTGVYMDVNGEYPNVISLDTLHKISNSKISLAISDYGHFSSSGAQCCFIDCVIDYSEVNLQGVPTIFDSVDNIVPTIRDSKLTVFRDIKLMNTYVNGKPTEIISDKRFPLSLYACDIYAENLFLGYNANLSITRLIGWVAKSLYLWRTPIDAPFFKNENIQNAFVTMSKGNSTIEPEPFSYTYTACIASYAKANNEGVIFNTETIL
........................................................................................................................................................................................................................................................................................................................................................................................................................................................................................................................................................................................................................................................................................................................................................................................................................................................................................................................................................................................................................................................................................
>H9NBX7_A
MKEQKYMIVQTVSDLSLIPFHKRFKGLLVYVIDDKRFYVIKSKIEDFEPFNANKQVVVSAKDFINLTVYHNLNARNIQVHTISDKGVSMDIYWKLGTSFDINNTANIENAITLMSGYPIKELIHIIILELN
...................................................................................................................................
>H9NBX8_A
MEIDFVSSSVTLGAVATFIWTQRSKILAAISRVLDIQMTKSLEKNSEILTEVYEYMNEILVDTSSKVTNVAIVKYHNGMDKLTIHSNIHKTMIHELCSKSDGALKDIIQDISVDSKTLESLLKLISNNNKEEGKVTLVDTDDFGLCQRIYSGKGIKRYYSYCIYRSTAYYLVVHIYTDSDEHIEMDDLTNMQVNSMKIGKLLTKR
...hhhhhhh......hhhhh........................................................................................................................................................................................
>H9NBX9_A
MKTNQYVTVINANIAENAGEQSSQSTELIETAQFAGAQWYNAQVPNNSLGKNGDYLIITEAIDGTGYTNGDLYRKENGIWFFQNFNISGAKLTTFKDIKNISANAYTLLESDWNPILQFTSNNLQDTVVTIPLGLPANIRFEIRRMGASKVTLVGASGVTLRYPPEELPNLDKIYTTAAIEWTSNNQYIVYGHLEVL
.....................................................................................................................................................................................................
>H9NBY0_1_A
MISRTIKASIDRKQPTPHIFKIDTRLHTSGVTNNSFVLPTSITSIVPDSFTVDWGDGTPKEKIKATSTTLSYVSHDYSEPGEYIIEIQGVVTRWNHTPTADPNFNDYKRCVVEVLQFGETLTRRSNNNPSNFGITFNGYSNCTFENVTDVPKINDPLYPWSLAYFFQGCTKLTFVNNLELWNTSLVLSMEGMFNGCVLFNQSLISFDVSKVMIMAYMFANCKVFNQNLNSWNVSNVTTMQSMFVGCSVYNQPMNYWDVGKVNNFNSMFSRCVVFNQDLSTWNVSQATNTTSMFAACNKFNSDVSNWNVSKMTSANNMFQECFDFNSDVSNWDVSKVVNFSSMFMRCSSFNRNLSSWSMVSATNTSNMLIGCSVFNSPVPTAYSDKLLNVAGMFKSCLVFNQPVSFNNAININSADAIFELCGEFNSTVNIPSDKVTAYGAAFASCRKFNQPLTGINTTSTTHASRMFANCDVLNQSISHFNLNKLILSSSMFYGCLKFNQSFAGKMTSGTVTNTNNMFANCQEFTGTGVESFNMSNVTNTNGMFLQCYVFDGNVSGWNVGKVIDMQGMFQDCFVFDRSLRTWNVSSVQYITKMLHSCAKFDNWLPSGFTSLLSMNREYPLNKTSYSGDPINIVTQNPLFNDEFIKDMLDNSKLNNKTINMFGNQVTEIGEATITSMNSSGWNVYNYTVQQPMKLRVNAHTDGKFALPILWMRRSDIQVIINIDTQDFDSFLPEKQTFKWIAPNKNIVSPTVNIKNSDPLADEMALGTGVTDEVIHVYGKLSTFGEYSMYSGTMNQKGKLIQYIDDWGEMLRFGNVSMYGMINLKAIPAFKPNTRVWNCKYMFSEIKFNFDVSGLDTSLSKNMSNMFRDCWAFNNPVNFNTSNVTDMSNMFLRSSVFNQSVNFDTSNVTSMLNMFYGSTAFNKPVNFNT
................................................................................................................................................................................................................................................................................................................................................................................................................................................................................................................................................................................................................................................................................................................................................................................................................................................................................................................................................................
>H9NBY0_2_A
SNVTDMYQMFYDCSSFNSSITFSDTSKVTNMSSMFRNCTVFNQLVNFNTVNVTNMSTMFGSCVIFDQSIDFNTSNVTNMSGMLAGCRMFNQPLNFDTSNVTNMSAMFSDCRKFNQLLNFDTKKVTNMSSMFYQCLVFNQPVVFQTPLLTNTASMFYNCGAFNNSVELDTSNVTDMSNMFNECRLFDQPIDFDTGKVKNMAHMFYNCRVFNQSVFFNTNEVTNMANMFSNCYLFNQPIVFQTPLVTNMSEMFNGCAVFNQSINFNTPKLAGSLRSMFGSCVKLTQPVILSDTSRVTNMSYMFSECELFNYPVSLDTSSVTDTQGMFRGCTSLNQELSLDLSKCQLSGNMFQRCTSLNKQLNLTNTGLIRAMSGMFNLCSSLNMSFESFDFKSITTMQSLNSFISNDNNNSIPLSVENYDSLLKRLSETLVFSGLNKTNSFRADGLKYSLTGKQYRDVLTTNGVTVVDAGLYVDRSNPFKFTIDTRNVSSASAMDNEFKLPMSSVLSPLVVEWGDGNESMIFNLSENNTHIYQTAGIYTISIHGEVKSFNFLNTDVHNLKMLSVDNWGKLTFISNGMFNRTISFFNCTNLKLDNVIGVPIIESGANFVELFHLCTSLVTVNGLENWDFSGVVSMENMFAFCTNFNQPIVINNAVSLNRTTRMFIRCSNFNSTVSMYTDNVEQMTSMFAECKKLNSQVTFTNTGNVSDFSSLFSECSLFNQPIVLDTTSAVLLRNMFFRCDKFNQPINLDTKTVVSASSMFMWCVSFNQPINFDMRNATDISDMFANCSALNSQVTLTNANKITTYNYMFSGCTSFNKPIDFDSTEACEDFHGMFNESNAFNQSFQGFNFSSVTDATKIRSILSRMVTVTPPPLSPANYDSLLERLANTLVFSNISGVCELWASGLKYTAQGAIYRNHLIANGFTITDGGQV
.................................................................................................................................................................................................................................................................................................................................................................................................................................................................................................................................................................................................................................................................................................................................................................................................................................................................................................................................................................
>H9NBY1_A
MVLYKISNYFSFMRQFLIKYVMRYRLSQGSLSSDIQLFAVTLSLVLGILFKLSIWTVLAIPVIPLLATSIYTLITKRNDFARKLSRVTGVSTTSRLHDLLKLSIILITLTVNYTSIEFVLISIILVVSLFYNIQAYFQKYPVKISEIKQSDSIVQLYWIYSSLQEQAQLPIHNRHNYESVMELYRDHISRIKAK
...............................HHHHHHHHHHHHHHHHHHHH..hhhhhhhhhhhhhhhhhhhhh....................HHHHHHHHHHHHHHHHH....hhhhhhhhhhhhhhhhhh.............................................................
>H9NBY2_A
MIIDIVQKSTHVDISHSTKEGKIVVTSVPLPENGYENWVICSENDPDKDPVFRNFKGEPVKRLPGARFWDLNLNEFVSKRLSPELDESIHSNYVPEMFSVDIETEIKDEFPGAEEAKTRILVFTITAPNMATLVLSLKEKAHEIDDSKVSQYIEEAMDKLEWGKQLRPSNGWQWVNQVFDTEGEMITYFLDLMRTTMGYIGGWNFHAYDWKYITNRCSKLGIDLGRSSPEHEIDREGYPIHRIVHDYMHQYQRSAYDYENESFSLDAVSQWELGIGKLDYGGLGLKELYEQDYSKYIAYAIVDTALVQLIHKKTARSEWVFAFGEYLRIGVKQANGSLAQADALCFEDMYVNNVVYGVQKQSVEKEPYEGGFVKNPVRKYCDYPVGYDAKALYPNTMRSLNLSFENYIGKAANDTEAKAYLQKGYIVTERNNVYKNDKDYMYKRIQEKLANQRAQFQNLQNDIWTNALSVLDSEAERRGIKLKKHDS
.......................................................................................................................................................................................................................................................................................................................................................................................................................................................................................................
>H9NBY4_A
MDINFFKDLKDILKLASNEYDFEYLYQHKEDILTLSISNENIDIVQKQDTLLDLYCFVINRLSKLDLFNESLSSNNTYHLGYNPSSVCLSIQFHGSKNQVFYHSDHEKYKIICHERTSSGWAICSGTDALGRSFERQIIYINRLKPYFK
.....................................................................................................................................................
>H9NBY5_A
MSKFTLIDKNEFNSLSSKLQKFQHQYAYRLAESQLSSRLISDLLDTVKNKIQVGERSDNENKKVLIEEIEKVLSKYSKVDFKTVEETIVEKTEEIVSDKEESKEIEETIVEKEKTEEIEEPETITHIVSKEDIDNNPGTDLVEGETIVIEESLTEEDLEESDKNDSDLEELEKASNEEEE
....................................................................................................................................................................................
>H9NBY6_A
MKTIKLSNIDVASLKGLFGRSLSVNTSLYFELTPQKIEAYAANQHDTFCKEWSTDLKGILEHNNDFERLKFYFAHGSVFTNKLLGFFSTPEWEIHFDEENVVKRIVMTDKALRIDINTTNINFANIISKDQQLKRFDLSNSQASFDLNPGIVDSIVSLSSITEFSEQKIDFVEFEAANGVLKASNNMFNKEIGTYEGIEFKAKLHKSFLSVLDKEDTKVHYCTNDNGTVTFIFDSKHAEIDSKSCAVIMTDLAIMSDLDFNDDTTGWADFN
...............................................................................................................................................................................................................................................................................
>H9NBY7_A
MPHRYERLKEKFLDPEKLKNVSNEELQEIYNEFQALMITYKTRQMSVKLSANSLYGASGNQHYRFANYEVASDITGEGAYHMIAIDKALNKYLRAWDKDLEIQKILKEKFPEQDFKFVPIDCDVCNYGDTDSRYIEYGKIFKACNFVPKSHDDLIDFVKLMDVHRVSPLFEKVLTAEVTRKNGNSTMKMELEVMGGRGIFLAKKMYVMSVIWKDGRNVAKAGKIKATGVELKRKTSSLFAKKMQERVIRALLTPTFPVNDVYRLAAGIVQHAKTLSLDELCRITKVSKYHEFVIDDKENLILAKGSRPPQKGSARWNHLLYKHGVLDKYEPLYDGRLKWYLAEDGQPMAIPLSLDSTTYPDWLPKINHAAQIEAIIIKPLQRYLPENASISNLGKSVIQNSFGN
....................................................................................................................................................................................................................................................................................................................................................................................................................
>H9NBY8_A
MKKSQELLNSLYESLENATTVSISGQQIQNSALKAERSFNAFNEVLAKTLNESHDDGLNAWANEVVTSTDVNDKVLVNFNSVMERLQTESEDLQNAVAASTYDDLEYLTNLDGNGLVSAITNGALKDYGWVPEFEELNLMLTENKGLKGSTNLSENTVMYSPFSMICENNESGLPVVRIKNKNYAIGKTGRLFEAEASAEADAVNNAIENILYNDEKDQWELESPVGMITISPYEKCIRLNGDSMSCEELKESLSDAVKSEDSVLTLQDTELLDDVIHIVDNIDDIAILDQVTIFENLVDRTNLVIYPNESGTEVSVIEDGEVKYADNFEDVIEYAHEEFNASKAKLNEVYSKQLKAKALFESKLNEENEIDSETKEELEKSLLEVDEELALVDADSEAAEALIEVRNTIVSELGKLN
..................................................................................................................................................................................................................................................................................................................................................................................................................................
>H9NBY9_A
MTDVSIETSVFIYRNMTNQNNILNELFNSSDRKIKIAQNKKNFYVNNDELHNEIVKCKKLDECSPKLAAMFKKLAYRVSFMPAFRYDNEDDRNDCVQHAILVMMTNFRDFDETRGTQAFSFFTTTAMNGLRAGWNVIKKNSKNTIRFDMIFNESV
...........................................................................................................................................................
>H9NBZ0_A
MEKQWIKLTFQKPYSKCFENLYLSETLGNTKIYRSLSGDMMLIMESEELYVLYISDKRSSNYRPPRKATGSELPIKIEKL
................................................................................
>H9NBZ2_A
MSTLKQLSNPLKLKGKSHKAIYDINYQINKGIVTPNNLSDITEDTKEINFRSGADDVRNATVFENDRIVSSCDVGRGLYLTEDGIAYLVSPYWVWDSLLRDSIRNHNLSRTEILEMVEANCSAKGTISGKVITITHINTSN
.............................................................................................................................................
>H9NBZ3_A
MKTLYSTLLDVLSETKMFEHAMDRKFVLNRIFNNSQNLVNHLLKTIFFPNDYSVNHWEDEVVNVIEKHVIGLVKSKVSAKQYYEFLIAKQYSKGKNLSIDEIYRLFRVHLKTEYTEQYMKDFDSLKSEYSSIILENLKNFFTELSELLETKNTKITESELVNLTKAFNSIKE
............................................................................................................................................................................
>H9NBZ4_A
MKTLTLSDFLKENHFDLEVHNPIHITPYNLLRKNTKLDFDVIVFGVPLQRTVVWKEYQKQELILTLLKGQEIPEIYAICQCHYDKSDKVYQIIDGKQRLTTILDFMENKFPIQFGNDLFMYDHLDEHLQRRIWNCSLRMSIVYEYPDTIVSDIDKIKWFNLLNFSGTLQSHQHEKMLKTLINENQ
.........................................................................................................................................................................................
>H9NBZ6_A
MENKGFLKLKKRIPFKPQTVDKYGDFDLKETEQSIKQVSLLGLNSDTSVVYFSDEIDRNLSNTNIGMYNHVRNTLIVNNSNTVYFISSKMENSYEFFRNTDLTEDILMNVSYAIGTIKDSKIFITHVKERIKRNQNLKIVAGGCYYLSNKESTNILLYKTGHHWDQERLVDPVTKYEWRKDGRNTIPGNQLYDLADYHEKFNENYEWIMIMCAAAYYIHGWCFRNIFTEYDWVTKNRKHIYYGEHGQYEPREKETVKYHEILSWSTKSKQDIVSELRLRCQEIFVKKHAKWKAKPYTEAGGECGIYSIQEPTNPAKSWKILEIGLKYDVNYVKPEKVKTEHDVSNIEMFKV
...............................................................................................................................................................................................................................................................................................................................................................
>H9NBZ7_A
MTNLFSLTEKEIQFLEAFTQSDFFEEGIDSVVWDYSVHDNLPYSGKTRSGVISSLSQKNVLVVSLKEKGEIAGTYHLTKEAKTCELIQSICNRN
..............................................................................................
>H9NBZ8_A
MQQKLNELLKSSEHIVQKTFDIELKHRLRFDKNGDVTIRFYTELKDRKHHQYSSPRLLDDSKHLEISKHLESFAKGVNLYKDSVTKFLKSEEIGWNPFKEDKTSKSGKALNMKVNIYELGTMVDITWCKVFKYKDELNEAQRLIRDKMEEMKVGTSYVSRLTGLSERFIKSQLDGTDKKLSIDDAIKFSSILRINVEHLLSAQNVKITAS
..................................................................................................................................................................................................................
>H9NBZ9_A
MSKLLHPKIVKSIESCETYDQLTNCINFTNCIDPELYSILLTMISNKSRELRLRDLDEHVSEMKRINKKLND
........................................................................
>H9NC00_A
MTRYAIGDPHGRYDALVDLLKAVDYKDFLDELYVLGDITDYHDGVFEIVKLLKSIGSINIRGNHDAVFRYWIKSGNHLYNWSHGGQGTLNSFNKSFDYDFNFHDNMLHRVYVPKHIELFYDNMHDYYLTEDNIVLCHAGWNTDYSIHGQNPDEFYNNRSMYKSALKNQLDLSFHPDLNRVFIGHTITKDYKPFISEKLINLDTGAKLDDGYLTIMNIDTLEYKQSNKWN
.....................................................................................................................................................................................................................................
>H9NC01_A
MELRENTLNRLKEIIAENQLENHEHVLELAFFMKGENVVSIKRQDVISICSIIKPVEHKKWEFMIKLEDGTIIRCDYAWNFERFMVINVIVPKDMDIYEFQNLNQLKRVF
..............................................................................................................
>H9NC02_A
MYFSESVKALREAKKYCQNRIEEIDKEMKSCPKGNVIYRELDETSVSGNHLLSFVSKTWKGSHFSETKSVSESFAFTDDEELFDVLSIVNEIGNEPKYLPIAKMEALSMIKDLVQKDLDSLDDLLFTALG
..................................................................................................................................
>H9NC03_A
MIKHIINIIFGYPKPPNVDISKLFEPRRNFFEIHKIEQSITSDFEIDKLTDSKEVLIKRLSENIARELVNRNLINLNTEIDSNGSKPVHKITAHLEVIKSL
.....................................................................................................
>H9NC04_A
MLSLNPRTDLPQFIFDDKFWIPSICQKYDRFLKAKEYPIDDIREVVAESLKSWEIPGLSQNLITQPQFTGDGDLPNDVNIPGYENKRNAQGKTLTLTFRMTDGLINWSCLFEHFWAKLNVEKKLVYSDFPVITRNMYGSKMFTMIFKGAIFESIDGFGVDYSNFDRSYKEFTCTWQLDKFEIDFVPPFQDVKGYDDKSNSVFDIDYDHSEPYICPTPKPSLPK
...............................................................................................................................................................................................................................
>H9NC05_A
MVIKFQSIDEKTLTKENDTDLLSKLWSLRNAEVSVQELVVIDKVTAMRLDLFCMAYYKTLDDFDLFLKVNGIVNPFEEPIGRVLIMPELTSLKASIDKINLNSIANDKIKTVSTDGMSKLSNRKTRRDTTRAIGFKRLENGNLVF
.................................................................................................................................................
>H9NC06_A
MIKEIIHPTLEAKQIIVRTDKDEDIEVLEKVVGKTYPLIRVLDRTINIDQIQDFRYKIGASLLPEISLIITDENNRLREKLKTNIDTITVYLSNNIDGSFSKQEYILSTVYSDPGDDNLSMRAILYVPNLFKREMRAFQSNSIDTIKEICSEVGLGLSSNFTPSDEQVRLQDNITNIDFIRNTAESSQCLAVHMFIDQWSYLNVIDIKKAHETNDVIEYTVNPYSGIDLEEPQNLVLSNNYLKTDIVGKIMFWSVNDSYGIKSLSYVSLYDIENFDLVELDKTDTVQITAESEELRAEKRKLLVKSDNVWDGYFQSKYYGNFVKDTLNQSAELIVRMQYPLHAIHPGLSLPVEIFNTQKRTNSYDQEDENLSIEEMPQETGDEARKLVKNELYSGQYYVRQVEMNYNENIIEQTLYLKQI
....................................................................................................................................................................................................................................................................................................................................................................................................................................
>H9NC07_A
MKQGDKVIHNVHGAGIVQSVNGNEVTVNFPTCRLTVNISELQKPLFS
...............................................
>H9NC08_A
MKTLVQLFESKDYSKNDLALIAKDTIERMSTKRLTDIEAKINSNNSLSISAKSDGKAFSFSLRFVVKTRTVSDKVSDYEIIVITEGSNINSTNSLKQYKKLHEMIFLKSTFKNEITSTVIKSLQGKF
...............................................................................................................................
>H9NC09_A
MKTLSKLYEAFVEKEIDTNSNTIHRIIADAFRRCVSVGEIKRLRNLESLEIETNGNEHKGLLEFEATVNHVERKFKALYSVIDSNERIKISIIINLINEEVSSINEELVIEGIDLQNQVILLVEKLLRNIEI
....................................................................................................................................
>H9NC10_A
MKTISKLYESRLNENLNTELSYFANVTKVSKTFLETLPKVQKIIDSHYPSSKSKLILEPSFYTDSVKVSIGNDKWGYGYSYASSYTKTPDQNMLALCSELFDLNAFDSVAINNGTLNLSISFNDSASLRKKTLDSIKKSKLDDSKLNFITPRNRDNVYLYIDNVWVSAHIMEEGGSKIKYVLDKPDPVTKERVFYADMKSFVFSDPLKVKNYDNDLIFWKP
.............................................................................................................................................................................................................................
>H9NC11_A
MSTHIKDSLKPRLNSKFKQGYFEQARTTVNKYIGKRPIIYRSSYEYDAFVWADTSPNVVHWTTEPFPIEYTDMTTGKKHKYWIDLVVKFKDGSTALIEIKPLAQVPRSLNEVKLDPVKRKNFQKWEATKEFCKRNYGYKFIILTEKSLFALTGLSKYSAHR
.................................................................................................................................................................
>H9NC12_A
MNRPFFRQLVDFLRNHCIGDVLTRQQFLKEFKNSKCTEATIDTTRRQLTVVGILYETDKLGIYELAKYPEYDLTISQLTKQAYCVNHEVILSDRPEIIRKLSDYYLEINNDTVPSNNVLETNKLISALIDSKDSNAWEILYDYVKRNDRREWHNYNRHISHIKEMLK
.......................................................................................................................................................................
>H9NC13_A
MSTIYQTILTVSEKFNSKSFTLETISELLLDHNPSTIQTILSHLVRVSALMNEANSYIVENEIVLNSYLENTEKLVYDSTYITNEGHKFVMTEEIRKDLNWLKECIENDSFSGIKQTTSGAGKSIKLIFELVKQKNETNVFHIWYRYRSNNGCSQRKTNAYKYRYSLHNVIPEIKDIFTN
....................................................................................................................................................................................
>H9NC14_A
MNIQEQKPFQLYIHSDNVARFKTQYFNSLEDAKNYILTDFVELVRERYHENMFKTITFSLYDNQIKSVSNPKLYRFRYNDNLEIEQFNAKQGFELSLSVLLVEDITSIITPYFNDVKPIEEAKLSKRELERGMCHLSTTFMHFGLELGISFCTTALTPMKDNKYARFAIVSFDGQEIYITY
.....................................................................................................................................................................................
>H9NC15_A
MNKILRYFDVVKGRSQGDLKSWSKLHEQTKNYDKFNTLLESGEIVKIPNSYNYCTKKRLNEAIFQVLREEWLKYFRILMRDKYHTQLERGTWLLNSLGSSREDKIFEIKMNLRNIEKKVQDLGKTISPYCYQKVLKEILTKLFERRSVVKDDIRHWREKHNFPCQSMFNELELSERYITELCQTLKELYKTKTKHFKYFKDKYTYF
..............................................................................................................................................................................................................
>H9NC17_A
MKETFNTKDATGKEIVIGEKYGYSQSTNGYSDVRIGIAKSFTPKGLLTLTEVKATRSLYNDEAIETGHKGTCSVKPSMLFKIV
...................................................................................
>H9NC19_A
MKSLTNLYENKLNEASGTFSSLESNMNSSIDSVKNHIDSELKELLAKQSKIKDAKSKTAKAIKVIENVLPEFTELHATYKIMTFNDSICIEFTIPSEIMNDKTSNIKKDVVYFNNFIKANKSELDKTFSFAGVTRYNSEFSGNSYSDLILVLK
.........................................................................................................................................................
>H9NC20_A
MKSLTKLYESKLNESEEIDKVKMKQALVTFQKSNDLIKLEKDLLALNPYKNGIQYNAYIDWINDNIKWYKNGDTYVFSLTSSGSVLNSLDD
...........................................................................................
>H9NC21_A
MKTLTSLLFESYNSDIRKLELKLQSFGYTVRHDTSRPKGFALEIRLPKDQLYVPEDLEILSKNLEAYPNLLMIDAKVGEDKNYVDFIFPVTERFVDKVYHVTSKKWIESITEKGLLCSRPTDASDNIKKHESKESFRDRKYKAVFVISNLEDAKKVSKMFDFEEPQLIELDTKNLKFFEDPMMPEEMDSLVHFDDIEPKRIINITDIK
................................................................................................................................................................................................................
>H9NC22_A
MKTISKLYEASSDFQMIEFESIKAIELAIANYSASVKGLQQEVTSIKNHLSKILGNKVSDIKDLNASLTAEKGITYIEVQLQADKVEKFGMEESKAFSKVLQAKGITKHKTQFVGTSSMYITLYF
.............................................................................................................................
>H9NC23_A
MKTLSKLFEDQIFNVSSVSQYYRENIDLLLPAKEVLDEKDIQIAKDRILKEKEVLPKGHKYLMINEAQTLMFMVLELQGSRYHAVLTSDTESTVFQTLINWEHVEEYVKALGLDFDYFKESKL
...........................................................................................................................
>H9NC25_A
MPPHKVRFSLYPEKRDIAQESFNWLRRQKHAGYDRTELPQIPQDKEDFVIDLLELKPRRVFARDLKPAQTQIKKPKVIDKIGTNQDKRKYIVSKDGYLVDGHHSWASLIPDNDVITIYQSSSKDIHEMVRILKDDLGYGSKSINENFDENEERCEGEYCNATYQRILKLYRNVMEVDKNRAKSLFQFLGKKYNESIKDFCKRSSDTNLERLEKELKNLSRK
.............................................................................................................................................................................................................................
>H9NC26_A
MKTLTQLYESVIDDSDKEFLKSELKHIDNQIDKLMKLSKISDKQQAYWDKLELDKNEIIELLKTK
.................................................................
>H9NC27_A
MKTLVQLFEDLSLDVSKAIRRELDTNFKGFRKHQNRHDIEALIGDAMRNSALPFIRHAAEYVTPDKFKSGKHINSGYCVQFAEYILDHVHSRNVKMMGDVDHHVMLKDNVTGLYYDAEHPDGITLEDFRNTTWMKNPDKVVQFLRNKEVKEIDYMQ
............................................................................................................................................................
>H9NC28_A
MKNISIISSIDKRSMLFEAVSDGLIPVPDGMMRVSGVIAKMDVMNNNGRFYTKENYTKHIDSIQDKIATGLYGEMEHPDSFNINYNNVSHKVEKLWYDHATDEVKGIFLLLDNEKGKTAQAIVKSGGTLRCSTRCAGDVAKGNEARISKFYTVDLVGTPGFDEAKLFLMESLDFTSKSNSSDIKLLNEDDNSIVYVSELKQMLLESKKYVTNDSALLEALNERTNLVSSKESKKLYESIKSKILKR
......................................................................................................................................................................................................................................................
>H9NC29_A
MKTLTQLYEAIVISKDYPKFDSSNKDIEKYLLNIANELKKSEGFNKYRGVYDFKSRYNYGQGIIDHTVILEWSAPLSECFKSLGVSKSEAILISDLGKNAEKLTTIKFKLQVHIREKISSDQTIDKFENYYSGTLDATIYNHNFSRIVSYMSGYYSGGSDDKYTYDRTQESFDKSDRIFDLINFVTSNINAYNKEYNPVLISSNSSILSNEASSVYSRISKNKTDNLYDFTDFIKKHGEAKLLNLLKKSSTFKAFLDKDHYKDGILSKTSIWSETYD
.....................................................................................................................................................................................................................................................................................
>H9NC30_A
MKTINQLYEAKLNEAYGTEHLEDQNAELGALVKDLKDVKVGKTYCIVDLGLEEWNSGYKLKAIKGNMYIFDDLLGSPLDKEVFEFTRGDILELIYDKAIAFEK
.......................................................................................................
>H9NC31_A
MKTISKLYEAKLNEASNYDPYEWGETVMKAVKSLASSLKLKDIKIHEAHSDDGEGYGHGIIDFKKDGVPYYIDYHITLELHHGLELGDLEIQLGVYEDSDEPYAPNDDVDKTFKKVSGQDEPKVISKMVTDFLKSTKVLK
............................................................................................................................................
>H9NC32_A
MSKNNLTVAQKVNALVESHIKTKLIPVLQENQKQMFAMIDQHLMENFGPAVVAFIKGKGQALNESQNEEITNSFRNFLLENAEEDVAEEVKELEDKLEDKKEELEDLKLEESKLVKKAKALNEAKDEAHEDEELSEEEEEEIIDEIELQESLNTKSLTKVRRKMKLVESELEEIADELQDLGAMATEDTGIPADEVELSEEELEELEGEELYEALKTRVAKKSKRNGSLLESIKNDIAKAKRLDAKKK
........................................................................................................................................................................................................................................................
>H9NC34_A
MDKKIIGTVKSVQGETYNIRLRNVLDRTQLLLSYEIGITANVVLNTSKLPDLIPSELDVQMYLMYYNEHIDYHIRNNQPSLNKVEISSLKMI
............................................................................................
>H9NC35_A
MKRLKNLNIIVAQTKNNVIGIGNNLPWAMGTQRIDMKNFKLRTTGNIVIMGYKTWMSMGSKPLPNRMNIVLTSKNIEDQPGVFFENPSCLDTFLEDLCHVNSESQIFIIGGANLIKQVNHLVTNVYLTIIDTEVEESEENVILNTYEDLGLIESKEVHTSEYPSDEHNHFKSTFHTFTF
...................................................................................................................................................................................
>H9NC36_A
MRPQLEIDELIEQLKDLTVRRSDQEEIDAILNVLENDLSYDEIESLYFDENVTDVEQQANKAREFMDGGLEADEIMNYYIGY
..................................................................................
>H9NC37_A
MLHDDIFVTCLIIFTSILSTVMIINTFKAKRKPEKTLKEESEDLVKSYNNLLERVEDLEIRIKAHNLKVGALKRDRDILLSKYK
.....hhhhhhhhhhhhhhhhhhh............................................................
>H9NC38_A
MLNFINSKIGVISMVLGFIFVALGVNRGFLDHEDISIMYWLIGSMLSIYVLIWLFISVIVYGFVKKLGRW
......HHHHHHHHHHHHHHHHHHHH..........hhhhhhhhhhhhhhhhhhhhhhhh..........
>H9NC39_A
MVGYVFLFGSVLILSLYLIFRNNGSIEYVKINYDYSELIKLLKETFRIDFESEHYFIETKIYKNTNDSDVIEINKCSLRNTSYKYKQILFDVKSGTGRYDDLSADAGDFDPSCYIVLRHGKIFEYKTGFRRNDYHLMHENTAKIIKDRLVKK
.hhhhhhhhhhhhhhhhhh.....................................................................................................................................
>H9NC40_A
MLDLHNLGHSVSEIADIIFETDNNEKFTRDQLRRKIRRILKVHKTSLNSEKENLNRFKSENPDIYEALLEECETAGLDINLVNHFWYKSENFSINMSSARKTNDEILKDFISSVSKIVKNIKAEADTSVWDNVYKAKTFQLESYSDEKSGKLLVPSIFDLHLGKLADFDETGEEYNYKIAIERFNNAIDDLIQKTISFNPERILFPVGNDLFNSDKAFPYSQTTAGTPQHDDLRWQKMFVLGRQLISNAITKLSVIAPVDVVTVFSNHDHERVFYLGDVLEAVFSNNERVTVDNSPKGRKYYQWGKCMIGLAHGHNEAVDRLPLLMAQEQPKMWAETYYREWLLGHLHHKKKYMTEQTKDYNGVIVTFLSSLSATDAWHYSKAFSGSIKSAEAFVYDKIHGHVGTAVHSIYNEMTA
................................................................................................................................................................................................................................................................................................................................................................................................................................
>H9NC41_A
MKTLTQLYEAEEIPAKRKFFVSQRGVADFKKDLKMNGMKYEELKGNNFILDNSNPGKVNMAVKMVRERVGSQNIKEKFDF
................................................................................
>H9NC42_A
MPVWLKEQPNNLQILHSELLDNYVQSWIERSFQIIPPHSMDTNYITWKCFGCSKPLSVKFDSVNHKDFCCKNCKHFAVGKPNAIMLRFMWSFNMHIQSRIINNSANLSELLEQ
.................................................................................................................
>H9NC43_A
MKTLKSMFESIIKDDMSPIYDKAKDKSYNKKTNDNSEMSPTYDKVKAGKNKSDDYEMSPTK
.............................................................
>H9NC45_A
MKHDLTRHIGIIGIDASYNSSGICIRFFDKNKKEQFHLYRLFPDYDKKKNSVHIKCLTYPKVYTETKDFEIDDLGKIENCKRITLTIKNLMDRYEKEFDIKAWDIRFEGNVMNSFGGGLLRIVDMVNLTGILKANLINKKSVGSVYAILELKKLFCGRARPATIKCPKTGKRKPSEDSKMMMINKFLTIYPDFDTTGKIDDVIDAYALSTVPLKHSEDKLRKLTEYIKSLE
.......................................................................................................................................................................................................................................
>H9NC46_A
MMINRRIAIVVPFWNLSETRYKALQICWANLENLKKSFDKSKFDSELDIFNFNLSSTKENEANGLRIDSTIDLVVDKVSTSFDKSIRINEMIMYIKNLGYDFVMMMDSDILIDRNSYSKLFKIFNTSNVNELYKFNMVRTSEKIYKEFDKNGLFLHDSYKDSKDICLCLNSENKKTRYITGIDGDIFFNIDRFIKAGGYNENFKVWGFEDCEFVKRFKSDIDNKVRNSMITIAHLWHVTHTSTAPVEENEYAKLQVRYFRNVEKFMKKNKGSKIIYSAFNSDIVPTIEFKHSISNSRYKISSYLSLNI
....................................................................................................................................................................................................................................................................................................................
>H9NC47_A
MKLSIALTIPFWNVHKSEKERSENIGYCMKSLNKYAKWHNERSKNTKLDIILCNMGEEVHPLYPEARFYQHTGLKYRFEKPTRMNTLFLDLDEYKFVGMCDPDLIVLESNYERLFETLEYELDLDVMLTYSFVRTKPELRELISTSDFETQHLENHPLILEANRYSEAWGICGGIFFMGREAFIKVGGFNEEYRVYGMDDVDFTNRFLLNDYIVKKFPEVLFHHLFHPRTLENSDEAELERYKQELTYWYINKKNFEEQIEIPKSDRLVRNHISERFLELAKRDENFLEHEVKFTTDLTKFDLTRFPEKFQRQIGILKDDPNKFYG
......................................................................................................................................................................................................................................................................................................................................
>H9NC49_A
MKLVIVEGIDRIGKTTFISNLKTKLEETNSDVIIDNRVPVWCPRIALNHPPYCYEYYNAFAWSQFLEMLKLFNHKDSIIIMDRHHGSSEAYGIIKRKSIIEELYESVDIFKERIQEFEIEMMKLLGESNVHYVQFIADKIGIKDDITKLEDLKSVNKYYEETFDNRKIKNKYLIKLESDENFETNIMTHLDWLSKLINETK
.........................................................................................................................................................................................................
>H9NC50_A
MSTEIQNPFAIFQTNIEDIKSFDEVEGGNRIDFSKIFYEPTPDEDGKKPYIAAIKFLPNIYNPLDPVVQKSFYKLTHPDTGKRLYWDSPSSIGEACIVMNEFFRLRNEKDDARSQNLAKQYARTRQACAVIQIIKDPQNPELDGQFRLFRMQLDGDVHKAIKSKIKPTKEEMELDPDLKGYDVFNPFGSPTYRLKVLQTANGRDFSGSTWHDTFVGMQLPELDKEGNEVVKDGKTVYKQITAEDATNTEVQNRIVEALKADHINIKEHFAYKPADANRVELVKRAIKKMSNAPVDLAPSAESAPDQNAAKPEETKQETPTETKPTETAPEVTKPTSDDAKSDVFDELGI
.............................................................................................................................................................................................................................................................................................................................................................
>H9NC51_A
MVLEFVYNFSLLRVVSATKEEHEQLMLIATGQNYNFQTKSYWEECFYKNYEYLPAGMWKRVLELNRAKNPWHVHITNLNDFVRTDITKEKLQEWVDSQNLIYDPYYYQADAFFKLIKFPRSKAEIGTGGGKTFTACLLARYYLQNILEPGQKVLIVVPRRALVDQFLSDLKKYCDDGYLIIDSEYSGGRNYANSNVIVGTFQTLSNYEASFFEDIGCAIFDEAHTAKTRSIKEEIIPKLPWAKCRSFHGMTGTEPDDEIGKLILECYIGPTLQFTPTSELEEAGSIVPTKVLMVGIKHTRKTAELYYTSPETSEPNQKRIAFEKQVVLYNEERLAFIAEILNKLQKSTLMLFNTVEYARYMMDHLNHNSHKKIRLIYGATPDAERQRIFEELENHDDIILLATFGTMSTGISIDNIHNLATADGGKSTIIINQSIGRGVRLHKDKEFLRYIDFYDIIPKYDPDWGGPRTNVFQRQSDARRKIYDKRKTEHKTKIVELKS
...................................................................................................................................................................................................................................................................................................................................................................................................................................................................................................................
>H9NC52_A
MTEQFPEHIIESQIKISHSDLSIDMDYDTLIDEYDKTEFLEYLKEVLPRLINNLPERKGKVQPEIQVCSNFFIECKKKFPGITAMIIFDELTEVLEISPELLLANLAKPIKNQLIIELKRKISLDKYNKKVQKEFIERNGAIQPTFSSRFHNQTF
...........................................................................................................................................................
>H9NC53_A
MINDLSLWMGPVKIPVFVLNTGDEAFIMDQNSGFKDSNRDRETLYQQRPRIELDIQNIDFQRDEITNPHQTAKFKLNMSEGTREFRTKVQRIPMTMNIGLHLITDNILSALKYMEILTMILAKHNVYEFTYLSKTYSGAYIFNFNMGEEKNLTMSYDHERRNRIITTELSLQLQYPSYNLFRKYPGVGMPPEGSFGNGLDGDPDNDGNGNGGIIPDPDLEDITDGENKVKWSHHIKDKNNSFETRTDYDGTVENPIPEHITIKPLPRKD
.............................................................................................................................................................................................................................................................................
>H9NC54_A
MKELRIKLDWLISPLIYVFNALFFPILIKELQYNLRIYKQCIDFIKHKIQNDENFIKFLDNHEFEEAWFGRLYAQQTIPEQLARNLSDDDLHTGVLQNLAEKHEFLVNQGFLEILIMKTKRIDRENYLLILEIANFQAILSIVYHLIFSLILWTFIGRIIYVFYLNELISILEPIKNFFIHIF
.......hhhhhhhhhhhhhhhhhhhhhh.............................................................................................................HHHHHHHHHHHHHHHHHHHHHHHHHHH..................
>H9NC55_A
MNNQNVQTGKMKAFETLAPRTKEELLQLYSNHMDALEAFDQATNNLENLQFDKKGDLKEAYDYIMGPLLDTVDLPYDVAYIVAKLDDNAKSKFITRNEMTLIQTVVTKSTFRGREDGKKLFKAMTALGKPMQAITELQMEQSNIAQDHVKLESAFNTRVAQVKANRDEIAKVWEELNQDHPAVVRYYAEREAALGKTEEPAKVKTIKKAAK
...................................................................................................................................................................................................................
>H9NC57_A
MNTTKRRLFLIKFKDSLSPECIDKDTIRYKEIYNVLRFVPTNEFEINLVNYDNPKVSEENNQQYYKYIHYEDFKNLELLETDLLIFWTGYIYVPTDVDVSKTDASNIRAFYECLESTRNKDNKRYLICTDTRCPLIKPGFYSSNEIFKEELKDINIDDIHLTYLTQAIDPEAFIEIVKSSEINSVHKNVSAIHMKLHLAPLVSHDIPKIKENHNGKFFYYAGDLRDISKHRYDNIIKFYSVDSSDLSVKPLIASNVHPDIYDKLPNVEFINKIPYSEVPVRLNEMFASVCFSEADYEKCRLLPNRIAEGIAAKTLLLIHHNIDPERKLNLEPLQYFETVEDFKKSLKYYSEKPHRRINAINNQRYQLSIEGDLDAFQFSRDFSTI
.................................................................................................................................................................................................................................................................................................................................................................................................
>H9NC58_A
MNKPLILRELIFQQYSSYDKNIQMYNIHLDGNLNATLHAICNDFKVMTNVALHLKRNFHLEYTITIPKNTKPNSLTLITNFVEGLEKLISNENVSLSIVFKNIKYRNSAKENRDNGEWILADGINEIDINEFDSISTNFEKSLDLVSSFEALYNWKSEVSEAFRILDIKKRRFSSRLNVSLHSKEDEREYLKGLEKNCSTLFAFSDSVTLHNQAQLDYIKNYYVSDTYDKFRLLNGKINKGFNAEFIEYQMSFYKSVNTIKKNQLIQFFENYDIEYIFPFRLTDPDWGFQNLTDEEKSKTVVTDPTNSILLVTDEIQKAFIECVRGLDKRTLLFTLFDLIRTKKIDVKIPLFSNPLNILHQTSIEILYLIYDNIDFRFDKHDTFETDIYDMFYVTGNTTNWLNKITKTND
..........................................................................................................................................................................................................................................................................................................................................................................................................................
>H9NC59_A
MTKIQDKQEFDSLDEAYLTLLKSLIDLEPNELGEREMFGIAFDIKNIDETDPKTNFSKIKERNINLVFQNAFARWLMSGSNSADELLPLNKRTSQFNEIEGRNLLYPPRIQNQIYDIVDELTENPMSRRATLLILDERDQIVRKEKREKSDCKKEYPCTIALHFFIRNNRLHSNVMMRSNNAVKTICFDFSNFAFVQNCIARELDLKAGTMHYYISNAHILPEDYEHALKICEAN
...........................................................................................................................................................................................................................................
>H9NC60_A
MSLVILYQTQFNMARIIKLAIIGNSEYNDFDQFTNQVTDVLQKLKNTTEDVLIEYHYVSIGSKLGELSKRFLNANPKQLYSSHTIQYKNLNAKPCTVRIDKNGDSYNSLAPLATLINLMNVADYVIAFWNGTEKDSFIKRALTKFKSKYSKNSEYRQRLRIVKFESAWMQAKGDYVKDIDQNKDSLFSKDSKESYVTIKTKLNTINQSGLTHDEINKKFNDVVKNLTITTESHLHGPNFKMLHGNGSLEGKHTIRISGTLRKTMNIENLNDNNIATVAFYLPVNEFADLLKFIIWCHENIKIMDVSETTELHNNDAINPQWSYMNHKGESVHFCYYEQKLPEVSFQMIKMYSIVNNVSYEQFVNLSQWGLFNAKGSIVFKARKYLECLHDLKLIQKD
.............................................................................................................................................................................................................................................................................................................................................................................................................
>H9NC61_A
MKHLMTIFMMLIVSLTSCNKEEIIEPEPPKKIKYELFLWSPARMETYFLIRDDSDKQYQSFLDYADWNMFAGPEDRNKSEITFSGEMLESETLRFHLRGLDYDLMPMEYNFKDFVLTIDDEIVYVDKGIRIHEIQIIYEAKTGKVTVNKNTNYDNELPRIPADRLDSYYRPNYTIKRPRN
SSSSSSSSSSSSSSSSS...................................................................................................................................................................
>H9NC65_A
MKHRSKILTWAYWLASREAAAVFVLMGIISQFSHVYFITYEISSLVGFWKIAQAIIMSLFFSCGLAYFILRGVNEDDDSKENKRSKNLILLFTWIEALINFAYWGGHLIYDPLMNNEQVNWFQFGISIPFAVLIPVLLKAYGFSILVNEPSMIEEIEEETSDISETMYNELLDKLKESEEKYKNLQGAYKMKFTGETGGNKVIDVELQPKDLSVIEETKSEESIIEEPITNEIEETVKVEEPKRLSVTEEIDLEMQKINEQQST
................HHHHHHHHHHHHHHHHHHHHHH........hhhhhhhhhhhhhhhhhhhhhhh..................HHHHHHHHHHHHHHHHHHHHH.............hhhhhhhhhhhhhhhhhhhhh..........................................................................................................................
>H9NC66_A
MSNNLLKSIVNFDIDKATKDYTKFLETEQAETVMNSILLNYSENLGRIVEVAHKEMSEDILEQILQRYSNNMLKLWNNLQNLHKESYFEFNLDNPFKDELAKNDKELSNLLFK
.................................................................................................................
>H9NC67_A
MTKINDIGFAKLNLITAYDAVVTCFKDVEKLFRNDDHLHELKSVEYYKGQGLPYELLIERLYHELSRHPVFKVYTKRKHVNNISLIKGWAELLSNANIKSTYSLEQVFKSVFQNVKTTVYDGQRSAIQIFSHSFTNKETNVKVSDLTEIPDKAIRITKSETVDSMYLIEETESYCRYAFKEYEDSRIFDLKILKASPYLENRHYTGYSISDAVAYILFLR
............................................................................................................................................................................................................................
>H9NC68_A
MSRWKLSDGSSAVEEVFNELGIVNEENIQVTIDIWKDSLTDITDITLLQKTKDDIEIFKDMLKHMKNL
....................................................................
>H9NC69_A
MAKTTLTPQEIEKAKEYFGRGEYLHLEIVSWKDEPSSFPFVTSLEELINAFKLWGDAKDVRRLSIEW
...................................................................
>H9NC70_A
MYLSNIYESFVDSQISNPFINNMIKNLPFEQITEGKFPELLNTYPEGVRKTIEVLPNILHKLHTYYNVPVKCVKVNHELEFEHVSSECTTVQAFQSIVKADLCTNFSFTVDFDKFTGRLPINKYHQKRTQDDIFIIVRKHSGFISVEISVFDYKSFISNVEIDEIFDLIVGTPNF
...............................................................................................................................................................................
>H9NC72_A
MANETKTLPVPSLIPDCIIYDYDGRNPELAWTRDLNRSAQFATITTVMGDTSVPWDRIVLVHRLQDQLLNLLKYKLSLMTTWSRGISHSDIIDAINTKKALIRDIGWKLRWDVFNQTKSEIIEIIESLGSMNLEQAIEFRKDK
...............................................................................................................................................
>H9NC73_A
MKNLHWLLAYKLDLRCAESIQELEDNVKDILSILDKVKNDIKPLEDKLSEDVFWDLQEQLESCIESFEIIKVMRDMEFEDAAGNYNEALACLYDFCDEKLFIDDQVRRFIWLELSHTI
......................................................................................................................
>H9NC74_A
MNKFNQVFKSSLINTIGYDPIEVERLPLLQKYYIRLYYKLFNSSPSERIRTFVEFECSDAYKAQLLTLESINLPEEYSCSYYKISLYDLFFSDTQTSYLLFLELATTDVIFDKVFQERFHWIFDKAYIKFLVESNQTIVILNDKIFDEQILTNFELSKLYVNHIKFEDHTSEFLHERLTKLFDPVKNLAFIKYYLLTECEECINDLTEWIIKSIEYDYEDKSKYKYRKDFFNDLFKVICIDAFSGKFIHKIYKIQNLISLENREAYVRLVEEHVKTFGSSRYSILLLFPSSLTSTEIVQKALNDLSNRLTDNTSKSENVYNCIDSVYRIFTSYDFNNTRIRDEIKSSPYFDSLKLYTIFAIYVKHHNFNFLMHIPRNCMTHNILMRFAKDYPFYLGQYMKDCPDLFED
........................................................................................................................................................................................................................................................................................................................................................................................................................
>H9NC75_A
MENTDLQYRDNSYFNEKDYYIFESHGQLMLRQVEFSGTNWFVKDGVPYKATTVRCVVSNVGNFIKSIETLLESINKKRKYGERTGFFYADLGTGLTLNYDMSFMKYT
...........................................................................................................
>H9NC76_A
MKSISELYEAFVELKHINKDKEFIAGKDVKIDYKSLPKHAQKFFDALYSGFEQLGNKITFEANESKLNLNNASYNLVRVSKPGSDYGTILTREEVLEHNAKKVVHLTSGFYIHSASNDKPIYITLFLNMGPKGDASFKLSFNMDSTKDLKYAPGMDGLKLATSVVKAMISKNKAYQNSFFNM
......................................................................................................................................................................................
>H9NC77_A
MTTIKSKLWQEHVTSVTENFHVVEYLWNLPFSEITNANFPDFFNYGSIDRTNEIVKQIICHFLKYNVDVILTYDNMITQRISNVFELKDLSKFVNLKQVCIVDLQGQFRNEKEESKRYGDAFTIAFDTLTDLEKSKQDYRPNLDVRCFRIMDIEMESFIKASEVEEISDLIIDSLQK
.................................................................................................................................................................................
>H9NC78_A
MALLSMSNGPKQTLNVNYALETLRNSGIDAMKHCFKLTVMTDNGYEEVKTFTHKSIQKCYVVTLAGGKSFTLSELLHLQKELKQARIKNNESLNCKKVYRYEAK
........................................................................................................
>H9NC79_A
MKQNNFEILEINGRQLVFCSPSYAETLYDSKILDISPVGQATTLSKEVYEALTPVRLNTVYYDYLNSGKYFLDPRDSFMSFMEASGMTKRFPKEPPFIFIIRQDFLN
...........................................................................................................
>H9NC80_A
MQDQSVIVWNSETNQNDTLVIDQQVIDFAKNYKQDQKNFDILYLSSISTLIVIAIVVSLIKKSRRK
......................................hhhhhhhhhhhhhhhhhhhhh.......
>H9NC81_A
MIVIVALCAATGNPYLAVLSLFLALFVLKALVNERILSRIESFNIDFFSESRSKRLERSQLKKYKELLKDGFTEVENSPEYLLRQDNGTNTYALNPKNYNTLSKLIIIKNPITKGGYTSRKIDKVYVEHNLATNEIDMYCTDSKDRLYLKSEIRIFEDFDINELYVILMKRLTKSIEHGRYN
HHHHHHHHHHH..hhhhhhhhhhhhhhhhhh.......................................................................................................................................................
>H9NC82_A
MEDITKHANLITSITLVLAWVICIVSVLTIGFMNDKISGKSLIIIILIGLMTALLMIGIKYVFNEMSAIIFKLNQELKEFKQ
............HHHHHHHHHHHHHHHHHHHH.......hhhhhhhhhhhhhhhhhhhhhhh....................
>H9NC84_A
MIELSKYSYSNVFDNTVRLDSYGNLSIIRKFNTVESNITVKLNVKDIQNLIDIQEKILALYGNVFSDSLTWYVNSEDYHINVNFRRHLRIDNTSYGNVSVFDNRKNLIVSFPCFNKVDKSVIYELLPIIDRLNKSKQS
..........................................................................................................................................
>H9NC85_A
MNTHDSQQKINILEKALYNQLYVHGTIQADTLVKLIPDRNTNETTAILFIESNNITKQNFSIAFRVTISNDYTTIITSDNRYNRNLIILDIDNTGTEKRNTETLNVMLSKLDNTLRTYRIQYSNTPLMLSGYNDFIDENGEKSLFPMFSERKFKLYASLNTVLHTIKKINIEHPNLKVTWI
.....................................................................................................................................................................................
>H9NC86_A
MDITVVFESKEDKNRLQVSLKDDTLSVWNSLFEIEERAYNPIHKEVVRTDFVFEGIGTSMQFISDIIELPTNELFQVEILRRNLTEPFVCCVKPSTTFAICVETTNAILAFVKTIEVFISKMDSYKQFQSVFGQSWDGSVLRNLNDFIIKSLLKDCHSYKQSINQK
......................................................................................................................................................................
>H9NC87_A
MIFLLILLIVGAIASLNRKSNPFYGKQEGLSRIVGGAFVGFLLWLFILNPVLSIVSKNIKFTKTSQIDSIQAITVDTDFDTFKISLKDSSLLMNSSSPALFIVNDSLIFEGDTIINISKLVKVTSKSSNKLLYIDMNIVPDYEIHLTESDYSKLNPMYRNEFSHMFIRR
hhhhhhhhhhhh.................HHHHHHHHHHHHHHHHHHHHHHH.....................................................................................................................
>H9NC88_A
MTQRLDKFLYNGEVYDKKNHFVFTTIVDRNGFALTKYPFIQEYFTRIHDFIKNDTQIICDRYAFDDSKLHEILTSNFFRVVHSKKILEHWKDPEMERARVPKTNHMFFKSLAGALHSTEEYFDGIIWFFGNFKMFETIAPMINRVFIVRLNCDFGELCPELLDIDGVYDEHLFSSFNLTHKKIMESEQSIEWVKTMNKPVETRVEVVSEHMKLVTKAADVREERKDIPMFHDYQFEEYALTSKFKLSRKRQKEVEARKEAKLHESEELQEID
................................................................................................................................................................................................................................................................................
>H9NC89_A
MNKQTNLLFDDRQDLAKSLEHRLTNVNNQLNQFVAEFRKLVQDPQSNVLHMFDMIINKNDRIDIDHTIYLCGIGKNIPSLRKASATFKSLGLKCEVLDAVDALHGDLGCIRDYDTVIFFSKSGNTSELLRTMQYLDSINTVIDGESSVSNKSICIDMFAVSMNSEFDSGFENFKTINHVVLPKTGEADEFNKVPTTSPIAFQIFLDMLACEYASVYDLTLEDFGGNHPGGDIGKFINKN
...............................................................................................................................................................................................................................................
>H9NC91_A
MNKYDFNWVRDESLDTYDGYYHAYIVTRKFGNVKARLGINLDPYMNCYVSLSSGRKRKQLSIYEDKPEKNSCGIEILIWTKEAMLDFPIWFNDRHINKLNSMLVTGSDTRRFKIYKRYLIPHGFYTQKQHDGGIYLFKKL
............................................................................................................................................
>H9NC92_A
MEHVVILAGGLGSRLHKFTANLYPKILISMGNETMLDKLVNYYSVYKDLKSFNIVVSTEENQRLISNYLNRYHSNAFGKNTKIDVLLYKKLDGSFNTIYNLFKGQGLKNVVFNWSDIIPTSHLQVTKLLTNEFKIITDVQKRHRMGIEFRQGTRTYEVVKYSKDDMKGNIPGYFFIGDFDSIFDHVFVDNLRLYHNLSPEIDLMDALEAQIEKNRCIVSTNEIDFIDIGDVEKYEKYMETISLETRYFNSLEITENTVRKKALNEKGMSVIDNELNWYSTVGRFFPDTKNRPAIPRISNIQKNYDYPQGEQKFHSIEFSMNRIDGKTVDEYLWNDPLEMYNVLRLFDTEISKFHNIEQSNKPEKRWNEHHMHEYFKVTYQRLDEIFFMLQADVHHFKIGDKIHSFKGDTIHLLEHTMKYLYDAYSKSEANEWGLIHGDPNTSNVMISNDGTEMFFIDPRGLFGHSLMFGDIYYDWAKFIYGLQGYSRFNLDKTFELHYDEHSKTMQVDFFKYGIYDIDTVLHTVKQIRPDLDIKRLRVIVGLIHVKLAQYIRNNPSKMYATYYYGKYLLETTLSEK
................................................................................................................................................................................................................................................................................................................................................................................................................................................................................................................................................................................................
>H9NC93_A
MKFKGTDQKTSRLIFTDFDGIFSHDMQYSYIDRTSNGPEKNAKTVAFGIRDVVKILNYAGFEIHIVSGDSTEKGQALTKKFLHNIHVESVNFVPTDQKLDRILELANGRDFIWIGEDLIDLQIKEFAMNYITTDNAPNMLKELADANFRQDYFWHDLLSYLMKTKIFNVVDEDTHCLIKYALQKYIKPDFFKLVSYGLIDKNYLIESLETYRGVEELNEIKVNDIEDFMDKIKTTEVLKTVPVFGKLDLISSMKVLVNNICKHELKFVYTKNVHLFSDTVNIGDIFEVLSSLRFTESSNSFHDYYIYGFTKIVEGKIENMLNEKLGAKF
.........................................................................................................................................................................................................................................................................................................................................
>H9NC94_A
MFSSKNEKSDQKHPILKLIESIKKFFDFDTVLSIIIMVFILWLLLASKGSAKAEMLSTDSDIVDVNLPEKFNEKSTSSKIKNKEDLYVYMKKAGIKFPELVWSQAMMESAWMNSAVFNRSNNLFGMKKSGKRDHLQIHKRNDSYSHFETIKKCVLDYKLHQEQVLKIENIKNESQYMRRLIKTGYCPDEGYARKILAIRKNTDFNELKKSS
............................HHHHHHHHHHHHHHHHHH.....................................................................................................................................................................
>H9NC95_A
MTEQEINIRIAEDNKVIKLQEETVETPIVKYYEVVKTSCSSEILFYGNNPKLKEGDLFECSNSLQSNVLGVSKWLLPNHLEFSGLNSIALECCQELTEMEYKQKLARRD
.............................................................................................................
>H9NC96_A
MIKSFEERKSEFLRNFKDFRLPNEANYDTKIRYVVAYEFLNNIMINRNVSFDGNVFKLSNGMIVNKIIALRRAKPYEPKNAFHITNEILKSGKL
..............................................................................................
>H9NC97_A
MKTLTKLFESSIYVVSSKEASEQYTMISGNEYGTKKGIDIYVNDVLVCKTRKYKMYIAKGYSQVLKTVSDTDYDHNNLAKALNSDVNVVQKYFRSDFHNTRVWNPGTYTTVKNFKEKLEFFLKHN
.............................................................................................................................
>H9NC99_A
MKYEMKTWKLSTEIETSNLFKAIRTLADRYMSASRFDAPGNSIIEGLTGTELTGKQAKYMFLFKELELFGKKQMVNYMSLSSQPFSRNHYWKEEPEDKIPAMDGILRCEIKDYGNELPDKSYPTLMYFEIDDKFKCIKVEAYSKDGKVIGTMTNPTQKRFEKTFEHALEHFKS
.............................................................................................................................................................................
>H9NCA0_A
MNFHNPLSFTFRCKKTNSTSDIAIQDIDIAYSFLKMLDNIEMTPDDIYKVYKYLEKAFPDHSLKDKIFWEDFDMLVSVTRMYDVSILQIEPIQLSRFNSSFNVQNFRHEICVRTLAILTDSYDCEKIVNILNDSIFSFFTKYLDVSIETERSISYLVSNVENNETIVLKNLDETDEIHFKYSTIEEVKTIKRKLYIYKNDSNS
...........................................................................................................................................................................................................
>H9NCA1_A
MTVIPNQSNLVDSNIQSELQVKQEKPSKLLLVDCIKPHNNHSVFEINLSEQTIQVASFVSKDTITWWEALDGSYKNLEIIRKPNCVYHTALNVENLAKRVKRDYDYDLSGFEYIADNSNGGSNLKVNVNDLVSSV
.......................................................................................................................................
>H9NCA2_A
MSYERLNKIIELESDGFRYKLMQLRWNTFMSSNPPEKFHPENVLLDDNETIMILSVYSLPFTLEISNVDLHANRLVFENSGNNKSKMAKRNSIYEQDYRIFGCEPEMKKISYHPSICYKILEKVQINT
................................................................................................................................
>H9NCA3_A
MKENRTIAYRRHKASTKLNRKIKLTYDIDLIHEEMSYSDYSKSVLSGKLHTWMRSMNTACSCYMCSGYYKYKRIKFDFDSEM
..................................................................................
>H9NCA4_A
MSTIINTKELRTRIESNQTKYQDVRYIHNLLESKVLEEENLRYLLQLPLSNLRSESTEHLNFVSETLNNLGYHVKTDSNHIYVKYADRVMDSIFKSKSLYFLYSISADRLSIKYNNVQKAKELYHRLMKVMEIELFFNGSQYDQILDNDLVLKELIVLLQINGFRTEKTVISDKKANLKISLI
.......................................................................................................................................................................................
>H9NCA5_A
MKSVNWYDFGAMEVNPPANRRTEHGFRSYDFRAPKRNDKKNWKKFLLWFLTFREENVVRFKDVMKLYGVTLENVERERKSSYNRIKRNNVEARRLNKRIRTPETAAKLDIEFQYHSYRLDWMKENPKKNDKAIKKLKTKCERLNSPSRRKRIQKILES
..............................................................................................................................................................
>H9NCA6_A
MIITVFIILAVMITAVSFITINEEPSKVNKHGLKYKLEEFASTSYNLAFWDESKKKLIWILYVGIDVDNFNRNLVTYPPKLDRAFFEMGRKIDYAIDKFETIEQVYEYNKVRESEAIRANERYENRVKQFEEQRSKYE
hhhhhhhhhhhhhh............................................................................................................................
>H9NCA7_A
MKNIKNADILTDYILRTFKELDNIRFTSNYIKGSMTKRTLCDTVQVNDNLEIFTALSGKRLSHVTKLGLVFKDVNTIVKIDINEINSENLSFVIAHLSNRTVSKLMKVITNTKMTESTKCREISNHFVKKYKLHLVDSDGHLCWIKCLHSNTYLNNYHSKCHSNDNVLEKLRKERTSLILELDIVNAKIEMIENKNAILEKLNT
............................................................................................................................................................................................................
>H9NCA8_A
MLRKTSKSQKRKSLIRKVFISLYPDGMTNNAHKSMTEIIESGYCNNRKRLRWFIKKGLTSFQKSGMVATRKKIINRLIASI
.................................................................................
>H9NCA9_A
MSVSEQTIINSLHDLKQLLERNHLIDNFDSLDNSIFSKHLKLTSSIYTHCLYINLFLFDSTWYKIDNTVIGLIKRIEYVKWFFQNRKESFYSSYTTLMRLNSELKSIQTRYWDKPIQMFLEFDKLAKFPRR
...................................................................................................................................
>H9NCB0_A
MKTLILSIFIALMFLSCEDKIEILSINKNSVIDSKDIEKFNTVTTYYSDSTVTLYYNSPTKTVNIKSKGSYTILDTLESGSKITTYLGDLKRKTGTLKFSISDNKSTKLNCTATDSIFVAGVKIVNYN
SSSSSSSSSSSSSSSSSS..............................................................................................................
>H9NCB1_A
MKRISFANFSTMEILQTIVQTVMTGLFVTALVLFVTIGIRNLIKLF
SSSSS.......HHHHHHHHHHHHHHHHHHHHHHHHHHHHHH....
>H9NCB2_A
MSSIKEVNAKVRANKIIEKLEFLKSNGCDQRIYVPNTIDKLIIEELESRNYVVEDNFHDLIVYPKIK
...................................................................
>H9NCB3_A
MYLLLKNNISDSSNWEAIATYEIIPSPEELLNLECFGEGSDAKHKETGESLNELLCKQLSEKLITSTFQFSSSFRFEYMLIEFKHGEDLNLHDYLLTGYTDINPGIGFDLDNFC
..................................................................................................................
>H9NCB4_A
MAKVKLTKNEQSILDAIKNGSTTIESISEKANVAKNVAHLLAGSLVKKSLVRKNPNDKTFSIVPEGADTSKIVCYGNLLLPVRFYVNKQTKQRYAIRGTWNPVEDHITEDDIQWIDDTISQKSKKGKTESKNRDGLAKPRLRVITPSKFQVWSELPLTDKQLSGEYKGKTGDFNIDFKVKESRGEQTHIEACINFKIGKITWSMYPVTKTDVLVDTDKLEKFIKGKGESIFTLEQFIWRNPDQVIQYPVDIKVNEDTSLIGTTIQFVKWKDINNLSWNVFQITCAATNGNCKFKKMSSGTGSLEEALKSVNGMPAFVSALEAFKIVK
.......................................................................................................................................................................................................................................................................................................................................
>H9NCB5_A
MINTPYEKQVAIFEELKEDFTDRLALLLDSEFGQDTQDLLDVKFLETGIIICDKVFVEYDQTVITPTFNIKPLSSFEDFKIINAVLSNKDEIKDFVKKYHITLETIKSFSNKSISEENPIIEEIKNEIQAGILEGDITDNVYEINENLFLKILSYGTSRQLHVTVGFFRDIQLEENPFRIDRINKDDLFERLTYLINHELDNTTLVD
...............................................................................................................................................................................................................
>H9NCB6_A
MNDKDFIDDLDALLSPKPENVSTETEETKELVEKRSRILECLDKVIDKLCENPGILRERIEQTQKPIIEKALNAYIKGVKNYIVEAPTGAGKSIIGLLINESIYLYNNKDIAAYTLTPTKILQDQLDEDNKRLNLGWALLKGQGNYMCLENNENFTKRACHKLAISKAAQLPCAETCEYIQKRKAAILSHNAVLSYAYWLSAMNYMYNMLGDNSPFQPREVTVFDECHMLADTVQSMFQVEISNQVQDRIVKLISFYESVEKDVYKLERMFGLTKDFKKCFDHLFKITNEQSLKDVYDTMLMTTAYIHRISNMFLDFIQEYFPKNTNLWSVGQQEFDKNFERFASVSSNMKFFLSNNKDIENIVADKTVLDDGTVVLLFRTLNESSLMARHVHKYTQFAVWTSATLGGRKGLESWAEQNGITNYEYTIMESNFDFENCPINICSPTISMSFKDKANNMNALMMRIMTLINCHEDERGIIHTGNFEIARNLKTRTEKGNDRFIFYNNSFEKAHAIEELKRSKNGIIVGPSLSEGLDLKDDLARFAILAKVPYPSLADSLNKLKLERIPGWYDWQTVVTVQQQLGRHVRHKTDWGTTYMLDSGFERVITNSTFPNYIANRFTKINVNKLVTDFQNQDSDFDDLY
..................................................................................................................................................................................................................................................................................................................................................................................................................................................................................................................................................................................................................................................................
>H9NCB7_A
MTYTKIKEQFKDRYNQICIDLMEMIIEEVLYINVSINESDQMESILDSMELSALSSVIDKYYQVSISNTEISYKTFEELVCRIIYLQVTPQSRL
..............................................................................................
>H9NCB8_A
MKKTHSEIISTINSDLEDFMRSNSMNTRFSYNEYLYRLWRREDYEAFCEHVIHKYDGYNIKRQFFMTMNTLITNLANREIIKQQNS
......................................................................................
>H9NCB9_A
MISKKRYQSKYDEIRLDLNFFLVTELDQSKDLQDSDVLNKVLDHMEIADLKDYLESEYNCKVGIDAMTYHDLIDLLTLRYFVNIDSE
.......................................................................................
>H9NCC0_A
MENFKEVCDYLKSELKEVCSLDYEIYAYETLSDFIDDYDILNFISIIKHKNRGLCNIEVSDYRKLTLTDIANNILYNKNRLELFDLFSKASKRMRESCKILYT
.......................................................................................................
>H9NCC1_A
MTEPIITVLSKNGCVPCETVKATLKSSNIKFEEINLFDNAHIATKFKIRNVPTVMFTNKPLTDDTAIEVSEKFTGPGTLDKIQQYVSK
........................................................................................
>H9NCC4_A
MQVTGIEDSNWGVRANLELSTGVSPEKRRMSIPLTFLSPASKSEVKSWYDMKFDDYIKEYGTPKILSEKEFKERQSVPSSKMFLVTKPFTFKGKHGQLKFSKNDIAKYWNQSGSLGDLFTVTNVTTDKSDSKMETGYSDTQNTSDNLKELTYKDYVKYINK
.................................................................................................................................................................
>H9NCC5_A
MNTIYNHPCTNEELLTIALDRVNSNIKGKWLHVSSQFNNFDNDFEYYLEKPIYTEFKDKYGNINTGYITVIECEKSLFINKWEFSLLVISSEGHDKTVTKTNSGFHYTKTDNIKDHYLFNSRNAVVSCSKRNTLNKADWDLIVSITKTLKVDDFLNSGNVSPETKRDIVNNRITSDGGNVTFHDHDDLILFTEPDNSKVYTYLDVEPSEMFPDGKHKFLASNEQIDIAYNKIVK
..........................................................................................................................................................................................................................................
>H9NCC6_A
MKFETVTLGISNKEIESLKTYNIDPQTELKRRLLEEFAAELANTELDLTKDHIVKLSVEESEYVNFHHLQVGETYHVVNGCWDFKVLELHEKSVKILIYDGDDTEKTWTRNEFSSNNVTLSSND
............................................................................................................................
>H9NCC7_A
MIKFVKSLFEPKPFTIETLIADSDGTWNVSVSRLSENSYSYKAAGYFFSSHNNEIIDIDKVKKVMKKSRWGYLAIERDGKMKTFTDSDKIREFLKSNEHLIQR
.......................................................................................................
>H9NCC8_A
MNTIYFRGKDILTGSWVYGYYYKHNEVHGIFTPGRGSERVTLETVGQLVYELDDTMVFVGDIMTNPRGQKFEVVIYDNLPSLKPIDRQQYNAMSNGYMQNKTLIGNKFDNPELLK
...................................................................................................................
>H9NCD0_A
MKNESKTISAKAIATGKVYHSGENKCIRLKDLTIGELADKLKTSSDFRDNSESYHFRLFSDNEIEMIRDNYPHLLEGHEVIDIPLEVGYCVIDREIDQLYKIYRNDIISEEDGELYTVVRKYNGSNLKSIMNGFSSELYFVKSSKLEFISTEELRNLRNLGYHMKHDRGDSYLVC
...............................................................................................................................................................................
>H9NCD2_A
MIGILNDSNFSLASLDNVHNYELMVRAIANKTVTHHVSAIERFKSSPYVDDPLFLGYRPLFHYTVNSGLLAPEEFTDSALAYLKRIGEETRYEALKQFIRQLQKVNVDMPYMFQTIEGLAEAKNNFNKTILKENNIISFGMLETLDMRIQGLIQSYQNIAYDSIRHVWVLPRNLRQFSISIVVYPIGVYNVGTNLEAESIPNAKSDGTGFKKPADNILAFNHLMFEFAQCEFDIESSGQTFIESVNNAEIEMATTSLAFKYTRVRQSGVFKSLLGQKVISPSSFAIINAVKEKQSGNRILNFVKDAAAPVLRDINQLKERFKSLEDFKAGFGELFGSAREYLERNAQAFLTNQINRLYLGNVYETSPADIVAMANSRTFENLLINSGRAFNNDSRRGTSGQGTPPNENIYGQS
.............................................................................................................................................................................................................................................................................................................................................................................................................................
>H9NCD3_A
MDNLNNALNRLQESTKRLNASYESIIKRFDELDESISELKNLNTEILFKSVTKLHEVETELHKQITEIKQLI
........................................................................
>H9NCD4_A
MKTQKLLISLVLFITTLTTFAQNDLKVRTRSADGYLQTDYFLNVPKRLTIPSGPTETLNSSLIDTTKQASLFFNTTTKKLRAFDPVGMSWADVVAGGSDSPIKLNNSTIYDSRTSNYSNNNSIFLGDMAGRNATNANNSIILGYYSGNNATNSRNSVFIGNSTGNGATAANESVFLGSYAGDGATGAHSSIMLGENAGYNATGASMSILLGKQAGKGFTDNGNVNTIGTNNIIIGRNISLPNAFTNGINIGGILFGTGTNAITGLNPVITPVIGGKIGIGVIPTTSTFEVAGTGSFTGTVKGSNAINANEFATKGQMDAQSVIEGVDVSGRLAYRLRGIGALAGGAGSINLSSAPVSQAVGENSVIIGVGAADATSSIKANGNNSVIIGGNAGQGGTLSTTGNGILLGGNVYAGGKISSNGTTIKLDAANSNVTNNGTIIASSISQGTHTFESATSIFSSYLTSPSFEFNLRPNILLGVRFDRGAIKLGKGTNEDSESNATMIGGYYHASISDMSTNITSNGRGNVIIGGFEQTSSTNKTINKFAYGNGSVLLGGTGLQSNTHAAVTMGVYNDPIITTKRNSYVATDPIFIIGNGTSDVARSNSYVMHGNGNSLQIGTATAKQFNVSNLNEAPTSATDTGTIGEIRITADYIYICVGANEWKRTALSTW
SSSSSSSSSSSSSSSSSSSSSS.......................................................................................................................................................................................................................................................................................................................................................................................................................................................................................................................................................................................................................................................................
>H9NCD5_A
MKSFIVKHLVFDWKFKTNVFFIFANIFIFAVPHAYITSLRVGNIFACSVALLYLIAMILKKREKAVIVSSVPRPYLIIFGGLSIVAAISIALDLPTIPSFIAAFLVSWVIYLLPLIYQKIFGRFTWNDLDDSQKWQLGLAEGGGYITPGKEIMTEENWKEWRDLDHKFKLELFG
..............HHHHHHHHHHHHHHHHHHHHH...hhhhhhhhhhhhhhhhhhhhh.............HHHHHHHHHHHHHHHHHHHH...hhhhhhhhhhhhhhhhhhhhhh.........................................................
>H9NCD6_A
MSHQTYGIVADISDPMKKSRVRVRVFTRTDDESKISTDLLPWYTLHGNTNLHSLPALNEIVKVHLYDDDIHVGEYERIKSTYLALSDEDYKSGRILLSENLDNFEDSGIVEVSYRKETGLELQLRESKVTIRKDGSISLYNKEYDKYIHLSNESISLGSDQKSAEPGTLGQTNVDMLNQLNDTINTLRDDLSSFLKDQAKLALSNPRTAHLAKGYIKCDATITKLTSTFKKNSSDFEKTKSKIVTLD
.......................................................................................................................................................................................................................................................
>H9NCD7_A
MNTNYSLPTVPEVKSNVTYTLSESASKGSNFVLLDRKLDERFEIVSVQGNVHMIVSSVKRENGKVYNEIYPALLSNVSSGYEISCLLYNRNNNNLILSSENNYDLISRFMILAEELKSLFKQLSSVTLKLPDDAYKIAVRNGFTGTEQQWLSSLKGKDGISLDPALYVTSIIFNQTVNDLNARIDAIEIPSISMTLNTWDNQRSYSENEFCSKILTNGFELMFKSKTDDNLDNDPISDSTNWECINNSKKVIFDADNTKDETEIIVDSELRLLFGNYPTVNTYEDGIEQMSCIVRREVDVNDDLVKLIIVTNKLNYKIILS
.................................................................................................................................................................................................................................................................................................................................
>H9NCD8_A
MDLLVIRDLATDNETLGKLYIDGKFFCYTLEDVSRPVKLYGDTCIPYDDNYKVKTTNSPRFGRPLPLVWNNSKDESVTNRNGDRWSGIRFHGGNHHMHTLGCLLVAKNRYDNKPTKFDYKGKTYTFDNWIQGSMIDPLVAKLGKNTSNMKIVLSDSFKDLRTINTDKINFSFKVNELDNSDTLKIKNALIKHGYPIEDSKFDWVMQEYVYMFQKANGINPNGIVNKETMTALGLLWDDYELVEPIDHLKIK
...........................................................................................................................................................................................................................................................
>H9NCD9_A
MSLSSKVTALGKDIEKASKEAMKSAMKSADKISVVEANTSDDISETYSERFASEFGKSFGPKLAELIKDYVQDAEVKHVLTAPNGPVKGEIKLL
..............................................................................................
>H9NCE0_A
MTEPQNPDFGGIQLTEADYSFMTFIQSEISEDGQIPFEYPLESMPKVIKKCALFFYTEYDLAVQEEWLMIKYSDIRDTNQNQSIRLPDDIQNVYELKVINQNSCMACGNMAKFAPWGMLSYMSGPMNGSYSSISRQRSTMFNNLYDREMGFQEGLIRMFEVQQYESLFTKGVRFNYNQNTHKLLIQGAYNGDLVLSVFKRIPPEDLYNDRLFIEYVTAACLMRVKRIINSFDFQYPGNVKLNVDEITADAKERFDKVEDYIKETSNGSDLILMS
..................................................................................................................................................................................................................................................................................
>H9NCE1_A
MANNQTRAENSLSEQLRQLNLNSNNIVDIMNAIQEAITSDKVSVPFTIKHPDGTETTIQLPTNTSLYNELKIVLSNQKQILGLNESGQKAVVFQDGVRRSIVLSSYDRMLQNWQNITRLEDVKLLNKSIVMNFMNPVSSVAFDLPSNILSTNQVFVKKITVSKEFITNNTNEFEYYDLIQALRNSDTVFKEYEDVYDTEPRVQRFYGNFDVLKITPLDNGTSNVELESLNYSDTESISNTRELDAGDYLTNAEGTSKYLVTSVNKTTKVANVKRVGGFDAISVGVKQLNLTVDIENEQRRLHVPINGNSYQYVFLAPVNVDTSVRTELSKSYRIDSDELVVIEDSARLPFNAYFNQKVQNIGSYLSSLIEESTIPLSLGIKPDRPQVDSSFFQVVQVNEHLMDNTDIKKINQMLTEKSKVYAQIVALENSIRDISSRINAGKYKSAKERSQDRNELQKLSGERNDRSKYYDSLISDIASKTQNEDLTTLKPKYRIRGFWPVQEPIFSENSRPQNIISYLVQYRYLSPTKANTSSQRLTYTDQGKELVGSFTDWNIYPSVTLKKVKNIDGSYVWDAIVTEDSDKTNINQLDIPIRAGEKVQIRIKAISEAGYPVSGLESDWSEIITVDFPNDLLNTTDVIDQVKSNFEDLKQVQINELFRSKGIDEHLATSFVERDKYFAHSSQQIASGFLTNEQTTISLFDYLTKQANDLTRLEELLSKRMANLSIDIVDGDTQQSYSVQKNATINLFGGYYTEKVDLSEASNFGDIVRKLFYIRITNKSAITAELLSTSPGVLSNDTTNNNYNVIGVAISEDTVRQKNGQVLYLRKNDISSSIPLYSDDFSLIPTTIPLADIVAGAVVTEHNAVHINNSGDVESVQVKADSVDLNWVALSINHPFVIEWKANPNTTTIDRIKTELQRVSRYNQVHKAPVIQNAYNASMTAPYNVNDKHIVGYFTTGSKFFMSSNTFSSIQVASSDAGAVRELHPGDSNALLIPIVMQYRMTDALGRPNGVSTNSLNDTFDYNKLIGIDMIINNEPFRFDLNVQAKFRSTTLSNHDISIDKVNLVNQFQTGNTSPQIS
SSSSS.................................................................................................................................................................................................................................................................................................................................................................................................................................................................................................................................................................................................................................................................................................................................................................................................................................................................................................................................................................................................................................................................................................................
>H9NCE2_A
MTLIDPTLTDSQRTKTGVHSLQRTNVRLSGNIKYVYDNDFMYLESINSTMYLSSSQFKANKINKSVSLPLAVKNFMQGSSELTEWYTHKNVNLEQAKYPYEQRDYLYEWGAYYDSSSPLQKNRFFAPLFTYGELPEMFCIFRLENESYANDIKKILTKGKLIKAVDMRKGHNSYFDWIRTYLSDRNFRPDSLQVNYSGDDKSISYYGFSAENGNWASKREFVLNDYLANERMILETNNDITNGYSRNSLIHPALFNFEFTFEDLEVANGWSQYVGFYCNLDDITTGEAENVLLQNPEALFISKHKNEFERTIEQADPYLQVSNKLTAFKSEELASQAELNWLWIPPKNSVLQIRFNSIIVYEFKFDSYNTIKQAKQALLRDFRSAKLNSVSLRMFEDGDRFFIASVNTSEQYENLELVLPSSIRTTYGFKVVNSHDLIVTGFPQEDIISLNNDLYLIEERYMYRDFFVIRLDKEINLSTTTNLELMSYVYPELFLCSYIPHKDFDYSIDRSSNYDPVDSDPVLNKKYLIDSINDPLFVGGWDQDSGISLAQYKANLIDMVNEHFDSINIPKEFMLKDLDIVTLEAQSTVPNEYLRLEESTNAITKDVNKFNPFIVKWGHSQGRNVYSRPYDLNIALSMRYDNFAPEYSNAGRDLRTHTHSWYVIGEGLPPYFTNARKALGYTNKPIEYTDLIDTDIDAYEEYLTHLVDGYHETSWSEMKLRDGSQTNYYTFFRGAELEFTGNYEGYRFCAILLTKDQVSTTSVSDYISIVDNKQFKTLTILIRFYIPDPVLTSLEGGIPYMLDRSLLYFSNKVYSTKKLSSFGQDVISLDLYNEINRKYFNGVDVGYDWRHHDVPSNTTYYNIRRGDIFRWNGDFLDVLSQGDDFTWRTVRNDGTTIVEYKAVNVIEIQSEYFWCEDIQMRSFREPTGQQWRSLKSELASYTGEPTLLTKDNDWYISKAISYYNSIYDIVVSPRTNNKRYKAVSFAAIANILNNYAINYTYVTESDITVSEKRIKVYEPSYFPILNSIKSEDNRLLQLEDTQLIFPMYRYSGTYSPIFRTIYNGSMLYNSSKHGTIEKINKDLRYIKKWSTISMTDQIDIEDRNYTLSPIYDSTLKLYNNDNFSIMNRYTNVNKSNSFISSIFRYFDTIEIISTERIFDLRNLTREVLLSTVFGASYANNTISNQMKLDVLKTYVHNATMNSMQLEDVDNYTYTNFFLGTFISMYSIDRILTIDDKIIQYSQKNTFEYEMEADYGRIILKLS
..............................................................................................................................................................................................................................................................................................................................................................................................................................................................................................................................................................................................................................................................................................................................................................................................................................................................................................................................................................................................................................................................................................................................................................................................................................................................................................................
>H9NCE3_A
MENLQDTGIRLKQLSVSDWNTLIENLNYNFSILLSSPLFKGMPGREGLPGPSTNGERGSRWFWAIWDDFRVAYNLTNPNQVNLAFINGQLASDLAKLCDTLKTDSIISNDNIVLPDGSIITFDITLGKFKDAGMSFAQAQGVTEQRVNQMINDAIAGINEGSIIYEVFKAYAKNFPDATTSGNNNQVNPDSIIDIGSPLSKPGYLLDKHRFVALSTSNMNSMDDATTFIFGAAEMYHNLIQKTQNGAGKTTNEYGPGVNDSTALAVLQDNYKNGIIIGYKGANTLRDFARIYRDLNALRLTSNYSVYENEFSEIIIREDVIKLRTKDMSQTSEVQVESNFKVIGKARFMSDILHTAFEVLTAQNVTNIGIHQSLMPVGQTYKIDFKETPTFSTIPNMTFLSTDALGKVRGSGYTVTGVVNGSSTSTQIPTALAVMNALNGFNQNIANQIATINNSINVLNNNVGNLQRDALQFRNSVAIPSDASPNGIYRLAAGTSPNNQPGYVLNLVDTSTSTKAQFAVTTTDILFRASTSSINSVAWITLAKKTDLDNVNAALTARLNGHDVDISNLSSLVSGNYTTLDNKINTVNTNLTNKINSDIANTVTMLRTETVQAIQGISVSGGLIKSNVGNSINIAHPTFGTTVQQEANPSRIITSISTNNGHVTDVKWTPFTSTGELVYGMVIDLIAFYTPPGYWNWWNDSGSMNFHRAIVGQYFELNGRGKVNAQAMISGGTIKEFDLSKFVLCDGRNGTPNLTGLVLIGQGYSKALDSYGYRVDPGFYISGDALIPHTPNTGSHEYGLPIYGLSTKRLSIAEMPAHDHQVTFMEPYQEREGGGTKTRYVQASSKTKTTTSTGNGNRFSILPTSFSTFKLMYTG
...........................................................................................................................................................................................................................................................................................................................................................................................................................................................................................................................................................................................................................................................................................................................................................................................................................................................................................................
>H9NCE4_A
MSNALIGSYTRIKPINRGSDAVTSEKIEIVDVQGDFAYTKKGEKIDVLDLFDSTQYVKSNLDSINLGAGNQFRNTASKTNESNPGIHHSQVLPEPTVSIQNVTATSQPVQQAKVSPLTEQQQFVDSAIKISKKQGTNCIYSIEIEFCNHFDIEFIHKTAKALNVSDSDIAKVVSQNLDNITLEDIKRKIVSQVLGIEHVIEEPKVVEVIEENTNDKETGIAYVTVASQFFNDPVVLILDYQEAGIEQSDITNTVLPNETILQNFLTDGNLVHSVKNGISDMIESFGSNISKDNIKFEFAEDVYYSMFDSISDIVLEEPKVLENVEPVVINESTITEESETTEKEEEIINPVTLQEAKENTSKLPRVPKLNSLSSLWKMKNVSKD
................................................................................................................................................................................................................................................................................................................................................................................................
>H9NCE7_A
MKGLHNLYEAKLNEANESKKINELFKYPLTKNFLLNLSKEKGIDLSRITDDQVSLVTRLVKSEDTYNRVSLYDFMDLGKSKNYNRYASNDIAYYIFQKIDGTPFLIIEQDMNDKKDKYSQVAVDPSLKRVFPKSSNQLFIGIGNWLTDNFSDSAFTVTVMNIRNLTVMDHKALDDKKKGYALANDNTNLGVLSMLMKNSNMEVNDLEGIIEKDLANELSKYGNSFKNHRTYCSMGTNDGVTTIRRIGIEASSSFNRAPSDALQKLDISLEHWRDSKTKKTLELNQFRSEYEMYDDISKDLDIYSKAVNDIKSLDKFLTEYFHDINSNSGKMNKNTQLRKLAQKYKDM
...........................................................................................................................................................................................................................................................................................................................................................
>H9NCE8_A
MQNLFKDFGLEIVDKENISNINLCKNTEDVRVKPVILITGISSQIGNDLANLIQSSWKPKFLSDSKELEAFKNHPSESGTYAEKTKEKFINYVHSLETSKYSFFDIYCTSSSELDMSDITELREYINRRKPDYIINLAAFTNVQACGTNPNAFKVNTKAVEVFAEYIRNNKAKLLHVSTDFVYNKDTNRNDKGLILSETIPTGIPCNHYAIQKMLSEAIIDNAVNKPECKGVAEIVRVSHLFSTHKNNIVKSLTRNLINRSVTKAVSDNRFVPTYSENVAKFIAMSILTFHPNKDYKGKCYPECSNFVENIEPMSTNDLTLMIKSVIKNIDENTETLRKKDDGISIGSVLSVTSDFYVSESELPEMLPTDTALARDCKYFTPYPDSDNSTKEINKLIDNLMLKYDYVSCSDAIKTVTGIEYANQLNSITLQMQIKG
....................................................................................................................................................................................................................................................................................................................................................................................................................................................
>H9NCE9_A
MEQFELKTDLHDASILAIMSDGKVYTCESGKLPEQPIMYIDTILGLNTITTNPRTSTDFREINGLFWENGHFNKFELITLNTDYEIYAYNTRHEVHQELEEILFYDPESDFIITVIDIDKNQYYDVKEKVWKDYEK
........................................................................................................................................
>H9NCF0_A
MLTPFEKSLVRLINLNHKKSYKFDDLQEWSTDEEVVKMNKQDNETIYKVSGTYVAMRNSKK
.............................................................
>H9NCF1_A
MSLKGKTFVPYTNSRSFNYDLTGTNDLWLAGTVTLIPKESIIMEDEPTLIWTGFDFEPYILVLTEDNKPVLANICTVRDYIDVPFSKVMEDHEEFLDNFRNSDEDDETMY
..............................................................................................................
>H9NCF2_A
MENSILEMVKEVDYQKEYDYDKRVELFNKYHISTSLSYINPIMLLTERLLNPGMSFSRFYQFDCWGTSHHGAVKTAFNQKIKEDRSDFCKIRELKSKTVITIKRYKYDSKKFELVMNYHIENDLVHFSFLEGVKFSPKRGFCFIALAEEFCKDLGYDIKFE
.................................................................................................................................................................
>H9NCF4_A
MNKLINVLQKLTKYYSSYYWMITENSITVKLSYKVGNEFKEDVYMKSNTEKHIEQLTESLKRLERKKRLSEKKKQDKACIG
.................................................................................
>H9NCF5_A
MKTILFENFRLLSKEVELFVKSIDEDFVEIDPSFKDTYIGLRDDLRMYSLLIQPELENIVVSSAFEHISSNQSFESQIGWFAEILFAAIEYRKDKKLKPIKVWIWHRSYDFIKWLNNDANSPKYDYLRQSIRMMIRPDRNYPIHIIFTDDGEHKDKLTILTPEMID
......................................................................................................................................................................
>H9NCF7_A
MKIKTRARILNFFGLAYDKVSYPVTICKEVNIITKIKKGTIKNPNCIRNYSSVVLEYPYDITKSLNENIDLFETYLFDFGKHIEFVGQRCSELGQECSYELLSMNIDRYSIRTNRNKVVENIERESDYDFFDDVSFYPSNSNYNKFMSNFKIIHWLRKKISGSSKHVTCSAVNVVIERDEENHPSRRLSLYGRRHGCIQKLIDILVHNDYSKEILNDSNVTMGFMINDYNNRFDKNLTMYFNSRKDSFEVAYNALQLSEINYQLPPENEMLISEDLYFLDKYGR
............................................................................................................................................................................................................................................................................................
>H9NCF8_A
MEDRLVELLNEFNKIMDSNRYFRDNLNRLKSIFQELEHKFLSVEHLETLKFELNEFEMFTKTFELEDFCNYII
.........................................................................
>H9NCF9_A
MDFLTIKDIVVLKTNGKSRCVFPGSNVTRNSEHFNTLMEDMKVSNLYDSFKLIEIGTNIGNIKSIEDNIARFEYEDYSIALPMESLGFFVSRYTEENAMLTSELSRFSNERAGINNVIEKCLTRLKNDFVEHVQIVIS
..........................................................................................................................................
>H9NCG0_A
MGVMTCHRLDCDNIMCSVYIDENDIGYICHECMREFEDSNPSEMTESKLVKRLKKFMLTSKTDVVEKVSENLINVSIFFWKRNRHNDENY
..........................................................................................
>H9NCG1_A
MKTIKALLTQPISLLINCKRVLDRNIVLVYETNYELYQPEDCVVMKPGTVVDVCTSSNDIIFDGHRFDNNYKWLFVENTEENLRLINDAQMLSTAIKSLEKQRKSVMSKFEPLNKS
....................................................................................................................
>H9NCG2_A
MNSHIKMIDFKDIIFNIKNIDSISEVKHNYGSINPESIRCNLKIYITLKGKSLTLCIESVLPYYGLSYSFISKDSKAKLDSMDMSENTISIETMSGLEVDSHNHLIIFEFMQNLRHEILTFVSNESNESLFSLNKIRNDLYIRLHENDSLYLNKNDNFVLNFITWSNS
........................................................................................................................................................................
>H9NCG3_A
MVKFIKINDRTINIDQIQSLEAVSTYNDSTPLYMCGIKYSTTSYLSIIFKKYVYTIDVTISSNTLTSSDNYEKVINDLRESVEGIRSQIETFLCDDSPMLELSTANIDLSESFKEPVLIDGIEYTVTFEIKLSY
......................................................................................................................................
>H9NCG4_A
MKQIISRFLLFTGILWLMTYIGFSIISSSFAIFEWNDIQRGNFSMWIMIFGVASLIGSIISVEDDK
...HHHHHHHHHHHHHHHHHHHHHHH...............hhhhhhhhhhhhhhhhhh.......
>H9NCG5_A
MLKILHLSDIQIEIRRNSQRYDEYASALEEVISYAKSNLDISKVVLSGDIFEFCAVTDTERVMFIRFIKTLESIETINEIVITSGNHDLKQRFNDINISGVSVIENSVMDSLHESFKESSKIKVLTKSGFYPSNTVGLNWGAWAHEHKFDGNIENYSPWEREVVIEPKNVIEIYHDNFAGAMNFNGLIQKGCEDAKSFDMFKAKTILAGHIHNPQQFKSDSNQTFTYASSLVMRDFGEGDYYLNGNRTVKGLQNHGFYVHTIDTNDYSTVSSEFIPVDCYTTRATFLIDKNFNWETINDLRLDYVSKYKNMLRIVVTGNESKYHEKSAEILQAISRNVPNLEVSIDIDSSNIFSETSEDLDLELDKLVTEEQILDIAIPFIKRRIRSTKRILEEDKDNAETTTIELFKTQLLKLRKTIERNHITFHNLTVSNFLSFEDNVNIDFSKLRSLVKISGTNGIGKTNIMKTLKWIVDDLIDGSQARNSVNQNALDVFNDKRLDTNLVESTFVFSRNGKKYTLKKSIERFFKSRSKDITVHNWKEHIKNLTISKELLIQSSNSEETLTDLDLIQNELREIFGSVHDMEALLFTNANSLERLVKSNPDVLADQIMHHLGLRYFQDMSNDYENVRTEKLKTLSKPSKSIEAMVLELEDFKETKTNGSNIVKSLTEQKEIDSLKIATKHSEINELRETLHQVENPEMLETNIESTSKDIETKTNDLELVHTGMKTLSDALALDYKNFDAIIDEYNSEIKTIENEISELNNSVKLEASNLETEKQKVLTITESVKSEMNSEINNRYSSKTETLNSELKSKENEKNTVLTLLREAKHEFELKRNQKKSEFETSLSDAKKKAETLVELIDTNTGLITVYETATTCKTCGNAITGKALEEIQNRKNECQVKINESRNDLNEVYEAIKIIESELAKPYYSIEPNAWLTENCADNLKLARSLTDTITDIEKQIKEINDEKQKEIDSIIEKVKESKKVIDAIESYKIRKTSYDGFNQTTIDTISRKSDQVEEINGKISIVKKQKLDYDTKSKSLVDLKLKVPELTNIIENLKSKLERFKSDLEKMYQNKEVQEKIKLQELYLSQMESNLNETVENLQMYIRKVENATNSINDLETDIQDSINYRVMESSLAIYKTFIGKSGLNKLIFDAVSKKLNLHMNDLLKDSPYKLAFVNGVLHLIDSTNIETPVTRTAPAFSGMQIILGGLSLFYVLRNASLGTKYDCVFIDEISGPLNDGKELTYKAINYKQLLIDMIAKMRESSKVFIVDHYLDFYDGSILEVYPSNDGSNIKEILVPQA
.....................................................................................................................................................................................................................................................................................................................................................................................................................................................................................................................................................................................................................................................................................................................................................................................................................................................................................................................................................................................................................................................................................................................................................................................................................................................................................................................................................
>H9NCG6_A
MHYTILLILNIILIGIVVHTISSNKLSIKIKRNLNREFITFSITVILALIFFYPWKELHMIENEIDKTSKLFDTFVIYTILYFVMQSLAIVSFLFFQLQLQYLKSRKIK
.hhhhhhhhhhhhhhhhhhhh.............HHHHHHHHHHHHHHHHHHHHH...................hhhhhhhhhhhhhhhhhhhhhhhh...........
>H9NCG7_A
MTQFINYLSSIDYEIYIGYVYMLALIGITTVFFTKNPTKLIAFILTISLLFVSMFLLSDNIKKTVSNVKELEIKNDSLNNLNSVIQNSNDSLTLIIDKLAIRVDSVDKVILRYKEIIKQNKQINNEKIIAIDTFDSDDIDSFFSDYEKRYYNIFIKP
............hhhhhhhhhhhhhhhhhhhh.......HHHHHHHHHHHHHHHHHHHH..................................................................................................
>H9NCG8_A
MTLTASSQITKNDTTISLLNLKPKTITYYDTTYKAFTLEQTREIVKELATLEYLAWENDLRENWITDLEGTVADQNTMINLYKQKSSNYQSIISNQQNIIKNKDNIIHIHQNTIKRKNKIMILGTTVSIAAIVGILFVVK
SSSSSS................................................................................................................HHHHHHHHHHHHHHHHHHHH..
>H9NCG9_A
MKQNKELFTEIRTIFWDTSQAYNAKHKLDLLGPVWFNAYDIIAAHTPEVDFDAVAEKCARTHTKPTDKYYGMSKEEILTQWRTKSDKGAKSGNDLDAYNQALFHDKPLPELDLELDIETLEKYRKLRINADTFYSKLNQNPAVELVNTEVWVNEPLFGFRGKMDLLLNNTSAESLLIVDHKQNEFISTTNAYGKFMTGCLSMLPETDLNKMTLQLYAYRYAIEEVAKKKVGSTALAHNTVNAFNLIRPTFDYSKEMMERIFNDTREYVVKKRKAAYDAKFNENNQPL
...............................................................................................................................................................................................................................................................................................
>H9NCH0_A
MTYKDFEKIISVWKEDTINYIAITKKLGELGVHPSNLQDVSNPSSIKKHLIAYLITKCRVTYSSDLVSIYSSKTMGFIVYDKKNNFIFIDEIMINAFDLRNLPNEKEFYRKLM
.................................................................................................................
>H9NCH1_A
MKSIISKVLKVAETAQPRNIENVMLKVQEEVGELATEVNVKSGFLGQHKAGKDGILGEACDSIIALLDIIYLDNPNVTEEDIAKTIKKKVKKWVNRNTNNESKKESVFSHSDFHYNIIEASKRNRIGKLKFQNDIVFERNEDVVTLFHVSVTENNMFEPVYNEESKRINVPTDKEIYYTIELRFNPNDSISIILNLNYNDGNSNVEIFSSFIGIYENCDNVLNTFLYEEFEDGIVSRESVNELLNLQFNRTNHLGFNDNELIKLLTRSIFVTKTYA
....................................................................................................................................................................................................................................................................................
>H9NCH3_A
MLLDNKKVLAPVISLILFELLKEKHSEEIDKIFQISINKINHLQFIPSVDSRVTVQFDYTIAYKENWPENKRKLNGLEYVQILDLLAYIVGS
............................................................................................
>H9NCH4_A
MTKGFKLLEKADLDQIKSDKSANKLLDYIKKHVHNETGPDFELQEFIDNLGICYQQADGFVLTDGSRKNYSVPSILSHIDRTGEISITELTNNSI
...............................................................................................
>H9NCH5_A
MKFDPQIYTVYTSNEDCKVKISYMIKVYLYEMSLFGLMKTLKQKKELFLCKNGDEIVPLRFETLEEAFRFKRDLNDKEITLYQADKSDTYFVKELDILSYYNFINN
..........................................................................................................
>H9NCH6_A
MKIDKFETNPKAIRLHNKRFQRCEYCPPNKGCNVQRDNDYKGWKFWNKTRKQYQRHN
.........................................................
>H9NCH7_A
MKTEFQEAVKQELENLLNDKETLKSILQDRLTIETEKETSYGFHSDSNHVTVKLRLDGEVISSDSFLIRT
......................................................................
>H9NCH8_A
MSTVYIIQYSTNRYNLHKISPVDFDGFGFLRACNIDIPSLMKAGFKSIRSLIKESSENGKSLVSLKLNRSIPKSVVKSLEEKSNSFSVPYCEICIEHEIDGEIFKAYFKITKSRLK
....................................................................................................................
>H9NCH9_A
MDSITNFSIILFLLIFISVVILLLVDRIPFKLRVILLLQIIFYSLFMLFHILFLTKTL
...hhhhhhhhhhhhhhhhhhhhh.......HHHHHHHHHHHHHHHHHHHHHHH....
>H9NCN9_A
MDLTEQVARALWDIVPYDRGFEWDEHPNEDVREHYRERARNLLSQFVMYPKYTPEVPS
..........................................................
>H9NCP2_A
MRYRVEAIIRSDEDEGKFAEQFDELIHDTYRTGVEDTVVYAING
............................................
>H9NCZ8_A
MMWDIAQAGRALRELGFRVGRGCCAGRPASLSVQVGAGA
.......................................
>H9NEA4_A
HNTIVTLNFLAERGYKVSPSKAQISLQKVQYLGFVLTPGAQWLAPDRKKAIISFPVPTTKKELRSFLGTVEFCRIWIPNFGLIAKPLYEALKGKGEITLSWDEICQEAFETLKTKSDQAAELRLPDLKKPFFLYVHEKKGIALGVLTQKLGSLQQPVAYLSKQLDFVAQRWHSCLRAVAATAILVKGALKFTLGQRLEVFTPHQVQKVLEVKGRCLTRTRLTKYQALLL
.....................................................................................................................................................................................................................................
>H9NEA8_A
QATGDLLQELGQLGYRASAKKAQICKQTVTYLGYKLKEGTRWLTEAIKETILRLPVPTSAREVREFLGTTGYCRLWILGYAEIAKPLYEATKDKVPWAWGSDQQKAYDALKVALLRTLALALPDPLKPFTLFVDERKGIAKGVLMQRLGPWKRPVAYLSKKLDPVAAGWPPCLRIIAAVALMVKDADKLTFGQHLKVVTPHAIEGVLKCPPGKWITNARLTHYQGLLL
....................................................................................................................................................................................................................................
>H9NEZ1_A
SVPRQSTLAERLREKEAPQRGQNQIGGVGEVLWAVATGAVEGAAEALGPWGWLLRGGWWVIKKLFGRSGENVNDNYLIYSSIEDANKDSRIYYTVSTAVRVQQGPLVLTQISSPNVNQSGGVVQVGSTTVTDYLPLPQAQVPLLENILYDITKQPVTSTKSHTMRLTGFPASKWVTKTSNDWLGTSEKSVQAKKWLMSDYTDTGVIFGFPYTEENPGATHGNVGVIHTAESLIKTVRYRKEHGLSLSPFETTPLPTTSRGPTEMRG
..........................................................................................................................................................................................................................................................................
>H9NJH6_A
SKKLPDLTLYMFNKMNIALFGMKLTIPIIWCGISNKVKLVNIKYYNTCFAGRRTRAICGNRPENNITLNDGYSVVSDDRRGRFGVAPSSGEAWKDLRIGWLEGQTAALPGGNFLCAMIRAIIDHYCSNTDRYIVPIVRDSSVQQPSPGVDAAGHKRDLYRYALARSLRTGLVTSVIELPLLCVHKVKCEVAKKDVRVIVCQNCGYCLNIGKIKLKNEYMFNLNSVFYYRDQQEKAVNYSMHYDVPHCSLCGSMNLKIISLYEGYLSELYDQRVYVCIWRAVIGT
............................................................................................................................................................................................................................................................................................
>H9NJJ0_A
SVVKQCSYKPGLTNLAHNIFRPASKWEVFGRMHEPIVRNIIACFVERRPIPISSENTLGLLIDPFSGTFGASVDLCYGIEEREDGLIYVGERAHVYEIKCVARYIYNFSDVEGFLDEPTLTEFANIIKGATFPLIEHRPPGNTPSSGTHIVSHDKIFAINRKRKNIYESNDEVKKLLSKNSDTKSTIYIMREKDIVDGPGMSLECIASFTSNIFLNARHKYFDQVSMQYFVLTQHYINDHVDPYYIEPDTLPRVSVVTALFKTRKPGTLEHPLFINGKTYTDSAIPFALIVTPVAFDAEVLALFLRETFNSYTQEVYQDSRIKLWDPNFLRGFVASHRELEKTP
........................................................................................................................................................................................................................................................................................................................................................
>H9NJJ3_A
MHGNPSPGKCAATIPVATAKYISAKNVIEAIHKFILVLSILDSNMAATCRDSDDDNGAPRECARLFTKWFGLDLYTKYAGDRESGGIQTILQPDAPVSVNNVHSNVKIIRA
...............................................................................................................
>H9NJJ5_A
MFRKNPVSNIPVDASIVFPQDTTVKFIQLLHGTRGYIYGKTIHMALRDGQYIKKQLVYTMGVKILQTVTLKSVLDYWTESTNKNDMLDSHELSIHYLNMWAASLKTTILADVTHIIKYCIENAEYNYELYVDWLSTLGMVPFYWKKNKNAFDVTGKCSLQPFTANMIRECIPFLTKIYENFASIRVCNFSDVCIYLRDTQFYAFLSDKLINIAVVKQPILLDDEIIFCTPIQHLHYELRRFDQLRAHRKLCQLLNTNPVKVVTTGRDYVDKKRIMELLERQNKPLDAKSSIIKFLLNLSDSKSRAGLDDSIEAFMQELTPSIIDQQRMFPNRLVSSGVPVGRDVRDMFKKQIIKCLEQEIKQQATEIQTLREINDVQQSEICDLKVLATKYSRDYPQYQPNLDIEDMQVALDCVAPRAHREVEILERKHI
..............................................................................................................................................................................................................................................................................................................................................................................................................................................
>H9NJK1_A
TWCGSYSPSCVASGCTITTKRGTNRWWCSPTRTKREAIYEAPPTVAEEEEEDEEEEEEVIYDTAQ
.................................................................
>H9NJK9_A
LYRLEGSYDIVILDEVVSVVNQFYSSTMRHLDEVESKFLACVASCHHLLLMDATVNGPLIEFFLGLRDAGDGPATLILNSYVGDNFARRRAVFMSRFTTPPVARECNNNNNNHSNDYYNNRATTAMTAAALADGEGGGADSFMDALLCAILDGKRVCVFASTASAACFVVEEIR
..............................................................................................................................................................................
>H9NJL0_A
FLNMCSASKVERIVDKVRALAARRLDAPLPYNWFGVMGDPERDPYDLPFFPFTAVAVTGTAGAGKTVSVQVLAANLRCLCTGATVIAAQNLSSVLNRSKAAQVRTIHKEFGFNSRHVSMLLRDSHVNITDVASKQRHELSRYWTVLSDIADAALEAGPARARAMPICRHNIIVIDEAGVILEHMLHT
...........................................................................................................................................................................................
>H9NJL2_A
HANDSEVGVCNICSINVSNFVKPYVPVENQSLQEGIDFVTNEDHTKIFSLKDLRDAVQKAVVMVNCAISESASIPMGARLASGRYRSMGIGVQGLHTAFLKMKLGFTSSCARDLNKRIFESMYYSAVHTSMTLCKNGMEPFYNFQKSKYARGWLHYDGWDDVKLTLPQEWWSKLRSGIGKYGLYNAQFIALMPTSGTSQVSGASEAFYPTFSNFHSKITTGVEVLVANKELQREFRMYNNYLSNIDWEVTKASEAYFTEPEWDKLMIYKNAFEYDQQDLIDMCADRAPFVDH
....................................................................................................................................................................................................................................................................................................
>H9NJM6_A
VVTALFKTRNTGTYHSLKINDKIYTNSAIPFALIITPVVFDAEILSLFLRETFDNYAQQVYNRSKIRLWDPNFLKGFVASHRELEKTP
........................................................................................
>H9NJQ1_A
EGSYDIVILDEVVSVVNQFYSSTMRHLDEVESKFLACVASCHHLLLMDATVNGPLIEFFLGLRDAGDGPATLILNSYVGDNFARRRAVFMSRFTTPVARECNNNNNNNPSNDYYNNRATAAMTAVALADGEGGGADSFMDALLCAILDGKRVCVFASTASAACFVVDEIRSRFSEKRILRMTGRDRLENCDRWDSYDVVVYNTVVTVGISFEKIHFHSLFVYIHLFRNGPDMMS
..........................................................................................................................................................................................................................................
>H9NJQ2_A
EGSYDIVILHEVVSVVNQFYSSTMRHLDEVESKFLACVASCHHLLLMDATVNGPLIEFFLGLRDAGDGPATLI
.........................................................................
>H9NJQ6_A
LTSWLAERKAVREKLKSCSDPLMRILLDKQQLALKLTCNAVYGFTGTSKGMFPCLAVAESITAQGRKLLSTTKSYIC
.............................................................................
>H9NJQ8_A
YPSIIQAYNLCYSTLVLDEAALEGVSEDDVISVSTNTGRVHRFVKAHVRTSILAQLLTSWLAERKAVREKLKVCSDPLMKILLDKQQLALKLTCNAVYGFTGTSKGMFPCLAVAESVTAQGRKLLSTTKSYICETFNDWNVLASVSPALRGCEVDQDKFQVDVVYGDTDSVFVAVFGLTDTDVLYSALPDIASHITKTLFPPPIKLEVDKVFVKLLLLC
...........................................................................................................................................................................................................................
>H9NL64_A
AVNAVIQPMGPLQPGLHSPAMIPKDWPLIIIDLKDCFFTIPLAEQDCEKFAFTIPAINNKEPATRFQWKVLPQGMLNSPTICQTFVGRALPPAPFFRLLYYSLY
........................................................................................................
>H9T7W4_A
GWWWKFPDALRDMGLFGQNMYYHYLGRAGYTIHVQCNASKFHQGCVLVVCVPEAEMGSAQTTGVVNYEHISKGE
..........................................................................
>H9TGE3_A
DGPKPDIRKHFPVRDGVCFSKGTQGVCVRAVASKDASQGNLEYLRFNVMMSKGYLEKVTYQMDSSSFKLESQASYEYHMNGENGDCGTLLLLPNVQDKQPCIVGIHCASYDDEAAHKGFVASNATAIFRDQLEDLPTGPVKVAMVRCQLLKDLRARDAALFEEKQVAFVGTLPAEQAATVPHKTTLRRSGLFEAFGPAETAPSIISASDKRGEGFDPYVAGIQKYNETQNFDEDIA
............................................................................................................................................................................................................................................
>H9TNN0_A
VLIAARIVELLGRRGGEALVSVESPAGLESGTKE
hhhhhhh...........................
>H9TP98_A
LLLVRGSWSFQDAGSGKPSNIGGISYNMESGTKE
..................................
>H9TQ69_A
MGGKWSKRSMGSGGDAERKRMRGPEPHEPAAGGVGALSLDLYEYGATTITNTTSTDCDCV
............................................................
>H9TUX9_A
PFQRVRTQGSTYIDKEGNITTTTSGSEWNVDPYAAMSSRKTWSPHRYHKRVFIPKPTIQQGGTGTNIWSTWYTPGGRQLWLNSIQDNVVFYGMGMSLRQAEDTAAPLTVEATITYYIRFGQWTGLSP
...............................................................................................................................
>H9U1M1_A
DLTAIPTHLPHIICLDLKDAFFQIPVEDRFRSYFAFTLPTPGGLQPHRRFAWRVLPQGFINSPALFERALQEPLRQVSAAFSQSLLVSYMDDILIASPTEEQRSQCYQALAARLRDLGFQVASEKTRQTPSPVPFLGQMVHDQIVTYQSLPTLQISSPISLHQL
....................................................................................................................................................................
>H9U325_A
MESHNTYGRYIDHINCEVWDLGRQIPHNDLMGYDNTTAQPNRPRSTSSAAIFERSVENGRFTVEGRANRRNETLYDNSSDESDTEFISLLTTDGDDWTNDRRDCGIPPPAYDELSILSTSDDMHHDRTEESVTHCESLSRRDYYIANGHPRRQNVERPPDYFTSHGTPPCLQPTVMKEYHSTFDYIDFYKSTGKLHQPSGWMLETGNVAQPPSAEWFPIVRCAPGGADAIQQRLNRAFFGPTTMLQNMQKSSYLHIIRGRLDPSPENPEACYKIHGRYFVVLDSGPDPVMNDDAFFGTEEEKAAAEAASQLGKVPDENRITLFFIPTTPILSEFVSPFDLPEGYNILENTMANVLLHRLFEISVSPNEIFYERRFLGTVQAMLDGVQYSIIGVCCAYIGPPSIVLDDVIGECICRLRLTHSASSLCTDGYIYHDNSVAVDELTRAINGVGLDETSNRSMFEIFDIVTDDKYSWVKNSCGIGPVQLHDGKYCTTVTPADFPEDAKGLSSEPCIDPDVVNKLNDMISYRKAVSGPIEQREYEVVGCDCDRDNTFVERASAIFVQEFRNAFVNITREYMGEDNYYRSYRGDEVKEKGIEQSALDPFGYTTYKPRKHSKNIIQRHLPSCLREPEVNACGTCDCTSLFWHFPSNKGTAYWIRVDKTKTLMSANWLPPDSRFVNRQKEMKTLDEDTERIVAVSTMHTISNQRMEDLDGRSAFSWSKDPFFEIPANDDARYDSLPSEKYNPAELGLIVFAGTEMRPVFRTFFLGGRNGKRKAKNAIITEIERLSEQLVNAGPSNRCPYVIVLTEVESDLVTGAMASSKALLKLGGIAVSPDALYTMLKRLVGVTTYSSIKCTSNLRSFESRPTVGTVPYRFAFQFGRRKTECYTPRVIHCGAVSFVPLPSEETSVLGSEALMNIPDQATYARTLTACRGIPPVHDYCLGLFFPIKGIYYLSDGTRAHLGQWCQRFLSWLQWGEGSVHYENLRKLVPLCDCFISDVVMNCNYFKYGFLFHLHCLPCQRREKLVVEILRRAIEDAQKYKSTSTWFNVYRYTRDDY
................................................................................................................................................................................................................................................................................................................................................................................................................................................................................................................................................................................................................................................................................................................................................................................................................................................................................................................................................................................................................................................................................................
>H9XCR2_A
MNPNQKIICISATGMTLSVVSLLIGLANLGLNIGLHFKGGDTPETGTPSTNETNSTTTIINYNTQNNFTNVTN
......HHHHHHHHHHHHHHHHHHHHHHHHH..........................................
>H9XFH8_A
METLVQAYLDIQGKIAEFRREIKALRVEEKAITANLFEAMGEAGVESIRSAKTGTWWQRRNPRGPGPSSSFTRPPRERASHRRT
....................................................................................
>H9XFJ6_A
MARRDYISRGHGGAKDPRRLSPGHRDRNPQHDGGSRRRDPALWSHALCLYLSRQVWTVLGHLQMHPVPVVVRDYKTVASVSLTALSLEDIVGVKLFGTACDRSS
........................................................................................................
>H9XFK6_A
MIRALCTIVLIAAGVAVALYLSLVYGYYKSVGVPDASWLTALTGDRPEDKVAYTERPYPVSSTQSPTTTQSPTTTTLKPTTMAVLASIGATPTPVVCHNVRGDMQGIVCNVVMKKTVAAAPKVQPEAKKDNVNAQYRYGMWTPLRRRRSPFGVWNIPKKLAIAAPDV
.HHHHHHHHHHHHHHHHHHHHHH................................................................................................................................................
>H9XH54_A
MSSLFGVQFSPYLNGAHQAQSPPEQLYRDWIATLRIDPSHPPWQVIPQPGTTGDLLLRLFPPLTSWAPRLGSSVLNYTITEFMGVMITRLPVLADIIENALPLGEYATRKTNPYIASEIISQFINDGPFMPLLPHLIHDDQIDPLTYVIGRPGAWTPDMEVRNGCLYLWAGAKYFVDRQGLSEFDQATMTFGKHIPRYARVVFYPDEAARRRALASLAVDAVALEHLFQPTYGPHLIISDNSVVEISSIPILPITELVLLESILEAFRLNATVRPGDVPVRLTEAMRVVHGVGSKVDGMLLRLGLLSICAMNGFQLNEPVALYPTRQDVKQIVTRLRMDGDVPHDLYYVAHHMPVYQDCQIPYPLGFVVRMRANSGMPWSNATLLPPAEKPLRWLPAYTGMDVLITDADAIRDEYEVINVPVVNLFAYEGPVLVSVSSYDPAEGVAPVSALNLVPQHYFDADQSRNRATFSRYRRSSHRSLYKDVAVLTQAFRVVDDVTGLPVCANGYSMAYLGASSAHPDSNGPEILEQLRSGSIPGFPQPSSISQYGYDTERGAVTDLTSHPPTGTFTLVYADVDQVINGRNSMAAATNTAINLINVALNMVTSGGIVCFKVNFPDTNFWTQFFRQFSRRIGGLTMVKPFIVNNVEVFLVLGPIGGIDVPTPTTSIAIHASKIAARYQCLDQMMGQMPLVGKWTGDNDSQGPAVLSFMDYVPGSEDPDNTLAIGLSLIAATCNTSSLYLARYPNGSHVITTLYGYASIYPSSYFRRLASLPEVNVSIVDMQSRLTGEPAYSMFPVMTSNPFTMLAVGYNALIHNQTRYMQTAGVTHLCDLGTGPEMRILRFAPHDLAITMVDTRATSHPMNVFATQTVYEQADYLVPATLQGIPFDGLTAIFTLGAAAAGSQRTLRQVLDYLFQFLGQQPNMKRFVLQLNCPLPPSNGIPGLLEINRNTLMYNFPTLSRNEPCILPPDLFQLFTAHFPRGSFTWHYLTDTMDWIEPATLDGLGADTAAIGNAIALSQFTPCIICEPNIPMVDFQPAQFVVGQQGQARFVVPNPNAAITATSSGVKLFEADAGRVKMNVMQVRYQYDPTTTQVTLTWTVTTAGMYVVTAEQANIPIAMGSVDAVPPPPNFQVNWPANWDYTINGNDINVQYDPYYVMRLYVVRDQRYQPVNAQKATFATIAGNQVLSFVYDASDVAQQYWVMDYTPAAVGSRFAQMPAPLSAIPPPAAAPVRLTTPNVYARIAVYDGGNLITTLQPQPNPMPAGWLEDQDPTGVDVPAVTYQVPLGQYAFRVI
..............................................................................................................................................................................................................................................................................................................................................................................................................................................................................................................................................................................................................................................................................................................................................................................................................................................................................................................................................................................................................................................................................................................................................................................................................................................................................................................................................
>H9XH57_A
MLSASLYSNSTVATSSMRSLMIEIQPYPGGSSAPIKVHGCCPTAYVGMTLSDQQLSAVCSHYATTGLLEPQHWSNIPTLMARLAELVKGEGLDLVKMTSASQVLQPATPPTTETSSRRYADALQSLVHQPVVHAPGPSIEYVQDSPILDWSLDTDSHYDYTAIVDLTPLPPRKARTSVISEEPLPLSSYTPSESGSTRSDTSSKRGVLHAADDESYNTHRHRCANLDVWQQETVPEFEQLSAYIRSVALPTHRNAGFVASRRSKITSGLLIHDGEEEVSFLTSQPVKKFTEVQGAHNVDMMYVYGNDTDILAGFQLISVNDIQDGTASGPSVIMKGAPALFITPRALFAMYAANTVEGLLSDQTRRIVIGIDQAMVSAYATPLALWALLTDHKLSFLQHHPLMLFRQLEHAFLTGQVDMTIALHRRNAYALYHDPAIDKDTMTPLDDAHTALAQRTVALSKSVDILSSEKEKLTAQMQELIADRDSLHARVTSLMKHAEEMDKQVKQLQQMHRHAPPKPQTASNLPVAVPKFGSVQSFSEMTMEDTLRAGTQSQLAVLSKVSTLTGRQLAPGPSRTAPRPVPKLPAQVGSTAVVDVADVLRQMSKGLKL
.................................................................................................................................................................................................................................................................................................................................................................................................................................................................................................................................................................................................................................
>H9XH60_A
MDDQALANRLLPYILPYIPIVSNAIPPAIEQRLQSLEARVHAIIIEMSGLQSHVSALQDEVSIQRQVLTQTRDELGSLEQVVDQLSKSVGDLETQVDGVESELALVPNEYNPPLVRTGRKLALTIDGTMSVKAGALTVPDLPLLKSDILTISTRVDAIDSTLNSRLPTRYSGPIVFNRIGDDNVISVKLTSDFFVNPSSELSVSAAISDSVVRSNTNAQRITTLEGQPFVVEGSNAQEVERLPTGYARLRDSSVLTSALSSVTTLLARPWIASVTAPLQMVGSDTSKALSLTMNPRDITSSAAGLELSAARVTQIDNAKPFDSVAAPLKIDARTLSLDVSPRDFSITTGTLYSNIAGTTGSCQIESAQIRWYDAAGTYFTRDVRSHGMMVVRYGGGIICHITAYVDLGANRTFGRIHWLWTDATISQKKGCYEGKSNAQIISDIAPPPELKIAGQMVVHSSADPISTVPLINALTTATTQSVQFSHIDSNVTRPGRYITLVGTMSWWRPVT
...............................................................................................................................................................................................................................................................................................................................................................................................................................................................................................................................
>H9XH62_A
METPRLPKYAQLASFSYAVVSGTACGMEESGRPCSFRDARYLIMKNHVVCAYCLGVLARGRSVPEDDHHECVEIANTVHLTTLHDVATHTSQWRMAFNKYIHQVCDGEWEEGTERDTMSYVTRRYVRAGPDSDTVVGRATYRGDEDWSDYRLGPELGGQLWRAIDGRMTNMFIPIAQEYDLTDFNAMAKAMQKPELNVWTHFEKSRLYTGSGDISFADQLSTIDPDTYFANTRCRKYYLFAHPESDVAAIMAPDLPSIVRPMLPKNEYFGMGAYLVACLQRSKTSSDLRRCYSTGHATLQGGYHNQVTRTSPILPMLSGTEGQGHAMSVTRSKVSTAELVSVSLGE
..........................................................................................................................................................................................................................................................................................................................................................
>H9XH63_A
MASINPRHGEEEVVCLSRPEPYHVIDQHLLTCPCPIHVVHPPADMLTRTNQGPYKAQCGSTSSEYILVTMTTESMIRMGPCTLHLHTPSRLMSTYNRQVYKADLDRHVSPGVVCQRVWYADDIGVYADSVTVPMSEGGIA
............................................................................................................................................
>H9XTJ0_A
VLPDLIKLIYESYQEENPLVNNVAWWQLHLENVNGHLEDEEQWPALQKNLKKTFNIWQKNWKKWAVNSLDMLLGKILNLPAHISAMSLSYEIFNSVINVWTSCVSTEEVDETDCSDFLKKEITSTSSTIALTPIAVAGTSGLVKSSPSDLFKKLANQSNISGNSNEQTGTMSSSIS
................................................................................................................................................................................
>H9XTJ1_A
SSEQCSVVATPSGKREWAFGGRGTMASLAKESQENFQYMAEELEKMGGEFFGYVTGQDIKPSSAYISDVIILRDIQLRDQCLDILREYGRSRRNGLFGFSEEGDHIHVIHDCSYTNRSCRDIWISQVKPFGSVQKTGKPVKYIWEFKRTDWYDVFIYFFVRKRGERAIFIRGESRKIPSNDECVRWAREFKEREVVSSSDCTDYYECEQQEHKVSRRSDAGSTNGR
..................................................................................................................................................................................................................................
>H9XTJ3_A
EQWPALHKNLKKTFNIWQKNWKKWAVNSLDTLLGKVLNLPAHISAMSLSYEIFNSVINVWTSCVSTEEVDETDCSEYLKKEITSTSSTIALTPIAVAGTSGLIKSNPSDLFKKLANQSNMYGNSTEPTGMMSSSISLYENGECVTYSLEEKVGKYRVTMNVYDGPESLKKQKWYQAP
...................................HHHHHHHHHHHH..................................................................................................................................
>H9XTJ5_A
VYRTESICKESIQPERQSQQLEEGNNQDESGPSGRQPSSIPNKRDNRCTDVPHGKSPRNGNPVEKFVEQFKLRPTWPLEHILDTKDWLESEWGTYIASDKQIQRTFQILMKITMNMTYSELKMLYQNEHTMPIWGAISSKDLLNTYYTVDESQEIVEELLDYQMHNDQLEYFDSIEDAKRKFITDLYEILEKKHQKTNTFQIVSPPSAGKNFFIETVLAFYWNTGVIQNFNRYNNFPLMEAVNR
....................................................................................................................................................................................................................................................
>H9XTJ7_A
AGNAEATITFSKVKFLRNFILYCIRYGIETVNIYGNKIQQQLTEAMDTFKILFENRDPNDVILEAGCKLYHEEKKDNKQKRCGQRKQQNLTDIILEKIKEKKITTAQQWENQIEPEFKIQLMKEFGLNVDSYVTRIVRIERTRIQQLIKAKTLTEIMLEILNDDYIKHFTPGEDNSKTTKCIEWIEYLFKENNINIIHFLAWNEIIKTKRYKKINGMVLEGITNAGKSLILDNLLAMVKPEEIPRERDNSGFHLDQVPGAGS
......................................................................................................................................................................................................................................................................
>H9XTJ8_A
LPGTSGNTDGSMGSSSMVDLEASRGIMPISRGIHVEKFEWTFTKKWKFLSFGVADVILTDDIGTTTAPAKRWALTTSLVNIPWEYAFMYMSVAEFTRLREMTGVFATDCDIRVFQYNPRVAFQTADTTSTQATLNQNKFTRVAKGLRNNPHLFGSDRDYVFAKDEPMKPEGFETNADQYTGQKFRDRLAKQMYGTTTISTNPPTVPAISTGKEMGLLRYYTVYASQTIDSGFPQYNKYCSEFNSMDLVGKQVLSA
...............................................................................................................................................................................................................................................................
>H9XTK1_A
PIDYLIACKMYFNGIVALLEHNRNRDHISVGSNPYSEDWGEIVRELHRKSSNIVAGDFEGFDASQNQ
...................................................................
>H9XTK2_A
YVSPLSHIDLSKGVGQIGNLYIDEYAPLSDTSSNTAEVVVWGKFMNVDLQMPTATNDLNALRARFPKSQP
......................................................................
>H9XTK3_A
VTLHLYGKAGVGKTHLVNLISADAIRVILQLEGMEGDDLYTACSEFEKYMYYNPVANKYKTNYNPAMSKVFVCDDANQVNPHFLKEGHPFPVDIIHYANSHTHLLNVAELENKANANFNSPLIIATDNAKRPPLDYMASKEAYERRIDLQYKVEVHPEYMHRSRGVNVVNPESIDLGEANVHIYKFTRDDNTVITYDQLKDEVIAALIKKHETFKKSCNTFRTYATRGLPVPVELQHQGSNRLHEPQAEVVATKAGFCSAVGDGLMYLPRKAFNVAKSIRTLTLEDIYYGLGPPPGSEPINYVCWHISYYWYLLHYTPFWQHPFLTTYYFFIINPFKFIKRFFFSTPKRTRRSVKILSALGLIIAGVYTYRQWSKKKRKRIV
..............................................................................................................................................................................................................................................................................................................................................................................................
>H9XTK4_A
NEFWDGYSNQTIVCYDDFGTMKDSSNQPNKEFLELIHIAGAAPYALHMSDVKDKANTYFDSPIVMLTCNHMDYDVN
............................................................................
>H9XTK7_A
FEPIKMITDIPPDFGWMAQQYKYLTSFDISANDNIGKILFSQKVVMSNADWNITSRHVLQWYDIPFAASKWWNGKVAFRFTIVKPPRVPGKLLLKFRQDCMNDRGID
...........................................................................................................
>H9XTK9_A
KEQLRKEGIVPETIFVDTLKDERKRSDKIKKQGATRVFCASPVDYTIALRQSMLHFCAAYMKNRHTQMHAVGIDVHAEEWARLWSRLTKHGYKFI
...............................................................................................
>H9XTL0_A
VTGRAPPAFERWRLGLDEWWNYKDPTMKENQQTQKKTGLTAPGYNYLGPGNDLDNGNPVNKLDAAAKKHD
......................................................................
>H9XTL1_A
FMLPQYGYLTLNGPGTNNNNLSTPSSAFYCLEYFPSQMLRTGNNFVFTYEFEKVPFHSMFMHNQALDRLMNPLVDQYLWYLDATNGNNLTFRKAGAKNFPEYFRNWIPGPGCRNQQWNKVGTK
...........................................................................................................................
>H9XTL2_A
GRKVAVESIEIEVSPRRAVTKVRAVSGAGAVDLLVQVVVVGGQAPGPGGLCEHSVAHPNGIAMPISRGLT
......................................................................
>H9XTL3_A
DQAALIHDFGYNQLQKEGVNPYLVYNEHDEQFLKDLEGDKSYAGWGAKKLFELKKYIAPHRPAKEAAKERITDHFKATKRGGPSKDKDQARRGHFANEAIKRRRLNEDENNQRDRDNMDDGNNAEMQDANVDATAGGGDAGGGGG
.................................................................................................................................................
>H9XTL4_A
MKPKPKNPFKNKNKSDKPVDQTRERLKSILGVGISQEFVEWYRQDVGSKGFTTPFMKYQGPGNATNIGEPANEADRFALKHDLQYAHASYKLHKGMITQEQFQNRIKKIDEEFLKNNAMNVTSSMNPGEQIASTIGTVGIGIKYAAERVIGQQYPSTDPTTTYTGVKKQTNTNLTNKLMKILKGNVSKSSDVDQGSSSMEVDKTPVKRPGEPAEGDTPTKKGTATAATPAADPNLPEDMATLTGTGEEQASGGASSEGLVVHYIEKPISIFGHKTTTYKKSHKFMTFGLAPNIIPTTTIEQANFALTSYLAEIPWHIPALYLNPSEFKLIPDGSKIVEVSVEVIYRGSTIQFETNASSTGLATLNQINDIAVAHGLNRTGWGSNIRYSAFNATQPMIPTDCILPTYGPVPGTYRGMVRDYYGSDNTAADFTSDIPKHQVGRQTFLYNYWVNTARGPTTTAGNVQFGGWPCLAGKITQMDGKTVVNQVVASSTYKPKFAPIKPPLRMQGHGLPFPNQNGSYTVPGVGNMVNSRNATVNILNVTPS
................................................................................................................................................................................................................................................................................................................................................................................................................................................................................................................................................................
>H9XTL5_A
TLVNTYKKVHKFMTFGFAPSWILDGTLADGNHFLSSYLAEIPWHIPAFYMNPSEFALLGRGSKCLEVSVSVVYRGATIQFETNASTTGLATLNQINDIGVAYALNKTGWGQNVRYTGFKTVGGAQPMIPVSVEAPVYDANSTYRGMIRDYYGSNNDDTNSLNDIPKHQVGRQTFLYNYWANSTRTGTTVPNDSKMYGGVPCLAEKIEQMDGKTVVNQVVAQMTYKPKMAPIKAPLSYYSHGLPWPARNEALTVPCNGNIPELRSASLTAVDAATSKVTPSAAVVQEFA
................................................................................................................................................................................................................................................................................................
>H9XTL6_A
GTSLPGTGGQLDGMAKGGSGGSSGGPTNVFRPIGLHVGKIERTYIKKWRFLTSANANVILSEKLVSPARERWVLTTGMANIPWEYLFFYMSPAEYERMKDYPGTFATQCNVKIKSWNTRVAFQTGDTQTANATLNQNKFLQIAKGIRSISYIQSANRKYNYSTTEPMLPTGMSSETSHKYRQNLTKAMYGLSNENADFSKNVPAHVTGAEIYLQDYLSIYTPKTTTKAEYGFPAIKDYIEEYDASALVDTDILNMSYDFGYAPLTPNFNHVPLNANETVNKVAMGTGVEQIGIKKLTVDGTAVPEQQLDSEKQFV
...........................................................................................................................................................................................................................................................................................................................
>H9XTL7_A
SPGLQSLLDNYNWDEPFSNMDNMDVETMEAVANPSEGATGVSGKSGSGKGTGRSASGPATIVTIPRNIKSPFVTHRFHKNWIFFSYGFIHKVIPTDDKKASNYITPLMLIPVDLLGLYLDPTEFTLLRGKSVVTEVRARVKPLGCRVNFQTSASTTTWATSEFVAIGQRAIGLNLTVPGRNRIYTPNTNKPMEIETQGPLDNDTLLKKLYGKDSWDGAISLVPRHLNMYYTPITATNNNDNSIFTHSNGPPKIDNFVDRFLINTCIGSDIVNYSYKPKLGIITDTRSY
................................................................................................................................................................................................................................................................................................
>H9XTL8_A
QTHHFLTYGIAPKILPIPGQTVQDPPIPKGVALVTSLAEIPWDRVFFYLSPGEQNAIVAQCPGARISKVEVTISQLNARVAFESNSTDASLATLNQNKFSVYAKGLNNRNGIKFTSMGVNITASGGDNAMIPSSIEFPDYAALDKNLYGVANNDVAFSNTIPASELGMPLALDKYACLWNYDQSAAGTTPL
...............................................................................................................................................................................................
>H9XTL9_A
VIYPSVSGMPYRLFPHVVDDYNKRDENERKRILNDPDLRSRYYEYYEENLPLSDQEQPSTSNKRPAESNEAEPSRKIKNTRLSLTSQHRDKTVSSSGLEPNEGLVTDNPVEPDVEMRLPGTAQGTASGGAGSDGSKEVYAIEKPFSHFGVSRSTYTKSHKFMIFGIANAVLGPANTAAGRVNRILTTCLAEIPWEVLPLYMNKSEFDLLPNGSRAVACNVKVIYRGTRIAFETSSTATAIATLNQVNNVQVAKGLNLTGYGLNRYYNTFESTQPMIPTATQPPRYAPITSGNQITYRGMVSDYYGENNNDPNFGNVGHYPHHQVGSWTFLRNYFCMYTQTSSSTADSPVVPQGGWPDLQSKISQYDGKTVVNQTLLDETYDFKIAPIKQVHNCIPIGYPLIP
..................................................................................................................................................................................................................................................................................................................................................................................................................
>H9XTM0_A
QPNSFLLHFKKSYHFMFKPGLPQRRAVSLPVNVNEKGRGFEEWRGSIYAIPWHDIRMYCSLREYEMLRTQFTNVKVESCRVVTTNMGVRLPFVTGQTVSTVANANAQYPIADFYNVNKDYACKLYQDGIDDFLKKCVGTPEIVTGDVPSSAAPAAWTNEFTNL
...................................................................................................................................................................
>H9XTM1_A
APAEASEPVGEADLPSGSGTAGPAPVIEDIEMNLPGTAKGTASGGASSDGQVVHYIERPLSNFGKKISVYKKSHKFMTFGLASVFLPGSDELNQNVFLSTHLAEIPWHCPALYLNQSEFDLIPVGSQIKEVRVMAIYRGSAIQFETNQTATSLATL
............................................................................................................................................................
>H9XTM3_A
EATSIMTNVSTQLPNFEIYTPIEKSQFGRSGFWDLPEPHIQPSLHVGVQPVPALSTSATLLEDAQFNNWTDTRAYWEVIATMIVDEHTPTEWPLASTANVPAGETVQWLPLNNRPVVNIDPRNDGATFAGLYTTSVLPIS
............................................................................................................................................
>H9XTM4_A
LTVKTIQWEEVEEEVRRILRPLEDKIGSDLRREESDEDIGGRSNRRSGKRDGYKEVEEIKKRRPTKWQLISKTVFKLLETTAICPLEAIKSEPCFLENDFLTDPDNSSKVNEAIKIWSYKINNFLLRDFYNMYYANTMENLIFSRSKVYYNLEESTKILDKILIHQFNDDEGDIKEFLQWLVNVVDKQPEGNPFANTKFNAFLVHSPPSAGKNFFMDTLLSLLLNVGQLGSANKSNNFAFQDAANRRIILWNEPNYESSMTDYLKMLFEGGDTKVRVKMMGDTHVKRTPVLILTNNVVNFMNDNDFKDRIKQFKWKTSPFLKDLKLKPYPLSFFEILLKYQIKF
........................................................................................................................................................................................................................................................................................................................................................
>H9XTM5_A
SLSGKGRRIIHDLVFFSNNQQHHDAFKKFVRGANKTTICCWSFHECTRCGGNGQSGRGGNKSGQCKLCHAHIIHDCPWSRRQCNCFGIDVRPRKLRIYRTDGFSTENWRNLFEYLFQDGRGVNYIKIGASIWSSIHGIKLVSEFEENQKSIIKRSLADSGLTFEVDCTEGTVENNGTIDE
....................................................................................................................................................................................
>H9XTM7_A
IAGITHMNKGISVALTRQIIDRLMKHFQPISQYGHEIVPLDVNPDILKENGTFLIYGTEPGRRIMGSVKTALEKSPAYGKLIESPNKPGYLRPFTDENGTTIDPMTLRRNKYGVVRPYVPQQRVDAVYEAMSVFYQREYINSPAHYKLPLTREETIIGINGDPFINAINRQTAPGYPYTYEKEGKSGKTKWFGDGMDYDLTNDACKQLMADVDELA
........................................................................................................................................................................................................................
>H9XTU3_A
WMFGSDLEYDQDNMLQNGRSTSTIEDLVHTFGYPACLGALIIQIWIILVKAITSISGLRKGFFTRLEAFRQDGTVKSSLVLSGDAVEQIGSIMRSQQSLVTLMVETLITMNTGRNDLTTIEKNIQVGNYIRDAGLASFFNTIRYGIETRMAALTLSTLRPDINRLKALIELYLSKGPRAPFICISPRDPIHGEFAPGNYPALWSYAMGG
.................................................................................................................................................................................................................
>H9XUK1_A
WTTPDPSPNCKIEQVKDSKLTLVLTKCGSQILATMAFQVVKGTYETISKNTVKNSFSIKLLFDDNGKLLEGSSLDKDYWNFRSDNSIMPNQYDNAVPFMPNLKAYPNPQTSTVLPSTGKKSNGKNTIVSNLYLEGKAYQPVAVTITFNKETGCTYSITFDFGWAKAYEVPIPFDSSSFTFSY
......................................................................................................................................................................................
>H9XUM1_A
GLTVEQDSGKLIVNPKTPLQVASGQLELAYDAPFDVKNNMLTIKAGHGLAVVTKDNTSLQPLLGTLVVLTGKGIGTGTSAHGGTIDVRIGKNGSLAFDKDGDLVAWDNENDRRTLWT
.....................................................................................................................
>H9XVZ4_A
RDTLSVVHRELEEERRHVRDLESRLDECTRNQEDTQEVDARRSRIKELENKLTDCIESGGGNLTEISRLQSRISDLERQLSECRGNATEITI
............................................................................................
>H9XW63_A
MEGEAMVTDMDAHDFVLDETKTPRKALFSGAMINYLAFMGLHAILSNYASRHENWRSAFLHSHEELAILHDRTVRAALTSVITGKEMVTFMNPNLFVSYDVTPMVNVSKVSFEEVLERGYPSSLPVHGVVPMVSGSLFLSANASDVASQCHLEQGMKVTVDEYGTVSPEDALRVAQMYRMFGHELEIRSEKTEEIHELFAPVQECVIYPSALLYNTRDTDRLKLVSSLRRPGRSSTIPDVSALTAGQTITIDYTIPRIGMHYFNKRVLPIAPSMVLPQRKREITFRVKGHTVLHKVKMNASNVTRPVKDFHGGEIQVAPLLPVLRNARVPIQVNQTSEEDVTAEDVE
..........................HHHHHHHHHHHHHHHHHHHH.............................................................................................................................................................................................................................................................................................................
>H9YAF0_A
MTERLSSVNVNGTNYRDKLSVIFLCNLNRYPRNISGIGSNHYRDSYYLANQ
...................................................
>H9YAF1_A
MIRTYTTDVPWVSIEIAQEDDTKFVTVVSTIHVNRRKTLSHCYSAGWNDWDILKDIDLSPWR
..............................................................
>H9YAF8_A
MEVTNVIKLRAVKITNRRASLILLVPNHELHEYDSLCNLDSHKLLQPIRQLGQYPQRIPELPSQCPPIECGRYTSCYAIEPPNLVLSYSQG
...........................................................................................
>H9YAF9_A
MRVAFMNFYTNQLYWRNFMSFVKIKSNKPRRNHEELAELRKAKRKGEDRKKLQRGRDYEYMICDDLSN
....................................................................
>H9YAG2_A
MRDIISSLEAEVWFSQSDMTYRVRLFDNRTGEDYYFKYYVFSVHGSDSAMTKAYHDLGSQWGTIL
.................................................................
>H9YAG8_A
MGKLVYHFGAMKAGKSAKLLQMAYQIDGKKSMGIYTTQDSCNHIESRLGISRSCKHIDELFLKPHNKYVKFIFIDECQWLKAHHIKKLREIADRNETEIHCFGLRSDFKGDTFPASNLLFLLADEFEHLPSYCDHCDCAAILHNKQQGEGKEAFESVCYEHFKGEI
......................................................................................................................................................................
>H9YAG9_A
MVTATLLIFSLIGETNVTIDGNEVKQCQYIAKKSNNYTVMTTYVPPSFKCERTIKF
........................................................
>H9YAH0_A
MRYHGSDCFGMFEGSPRYTEELPDKCSLNLLLELDCAFTLKGRRNIGCHHGVVIAFLSDVLTLFDFVTINGYVSFSNE
..............................................................................
>H9YAI1_A
MSGVKRVLKAVVTGGASEIAYKQEKEMRRQQEEAERQAKLQAELEAAQQAAQVIPQAESKGVEATAVDTASKKKKTLKGGKQSLSVYSFIWLWYQHLT
..................................................................................................
>H9YAJ0_A
MAFMNYLTLTIGGMYMASSLKQALSQVQAPKVAISKLQGQTYQAQRVAVAPVKQSNVLNSLMGMAQAGTQAYGAYVAKREEQGIQRKNEILLKNMRPEEIKKMREDGTLLYQDDPYAMRALERELGRQEAYNVDAIVANKIRAGDFKSRQEMEEFRASLYEQSMSTMAEAYGINPTSTYFREGLQSDIVERNMAVYNTQAVKTDQAERNKARLVIEGNIQAIVNSGKNSGYGTMEYLKKAREEGLIRSDEEMEVYLNKTAKELAQRPDGVEALKEMANSKVTLWGEETTYAEAIGTEAMNLLILNAHEKQFQNDWENQEQFIRGLHFITSADLTTPEGIASAKDKVSSMWKQLHQLDQNSPLVTQQKQQLLQAELQLQDNMKRAVEAKKSSMKANMQLAYRIKYLNEVFNKRINGDNISTAYDAQIEDEMTGKWTDSDLSMFAEWKIQEIRGDTTLTPEQQDRKLLAYLKADDNKSKGFREKFNTLVQDASQEWTASVLASKYGQPLPENPRLNELARFYQLDPSTIQQLYPENAELIMKLDLLSKAGFNQEMLAKAEAQQQGMTEQMRFQLRNDWNTVKNNSKYSELASIPATLDNQAFEVYQAYAAFSGNTSAAAQYTAQYMQSNYEPLTIDDNQIGMVSKKSLMINPANPNSYEQGKQLIQKVLKDNNLGSDTLITNTFDGRIQFMNPTGGVYVFSTEDLRKIQEAITAEEREQALKDVQSGKSKQTYKLQSNRFFY
....................................................................................................................................................................................................................................................................................................................................................................................................................................................................................................................................................................................................................................................................................................................................................................
>H9YAJ4_A
MPTPRSLNTVEFGWNGTDGYVKNDGKYQLLYTKPNLSFPYGVATYSSDPTVADIVLDQYGDLMEVTPEMEAEMSQYAITCACWLIMELQNGTTLKQSLRTSLMITQSTLIAGLRFRQHLSLKVVHRQA
................................................................................................................................
>H9YAJ5_A
MMLRPATAESNQTARVQSITFGSVNPITTFEIVTTPFA
......................................
>H9YAJ7_A
MWYKKKRFIAAIVTAALVALGAFAGVDLSGLEAGLTQAACGIVECVQ
......HHHHHHHHHHHHHHHHHH.......................
>H9YAK0_A
MRYIVMVNSLLRPMTSIVLQVALYVALWYDGGIVVKTALVAFAQLLFR
............HHHHHHHHHHHHHHHHHHHHHHHHHH..........
>H9YP45_A
MSDDLSMYVWENVLKNYNAGIVAVYAESEADAWDELYEKDSTAWWSIQGKPTPPEEFEATGSKSERLKQWLESEDMAAVPNAKQPREVRDTEAFVLWGGA
....................................................................................................
>H9YP52_A
MMVEDCENNVHVEAFMGSDNPFAFVQTTENDIGRSVELKSEEMKQVADMLYAIAEKMEDKEQ
..............................................................
>H9YP53_A
MSTHPGSPSTFSIVNETALDTGDTHLICTGEDFDNYDQHFKRRIAGAANTDEITGKSTRLEIRAYCVRQRTLSEYADT
..............................................................................
>H9YP55_A
MASNQDAPYRNEELLRKKYVHTDMSVGELCEEFGCSKTTLYKYINKYGLQEELDTRYKDPDVLKQLYVERGLSIDEVAEELDATRNKVHYQLEKHDIDRRNEGGVFEDAEWRSKSTLKELYHDRGLSTLEIADRYDVTPSGVSKRMNELGIEKRQSYRHKEPSITLNQHGYERYATGKFGYRDSVFIHRLVVVAEGADPHKVFGDLSHVVHHKNEIPWDNRPENLEVVTQSEHKKIHGNQYTD
...................................................................................................................................................................................................................................................
>H9YP57_A
MSTDKDPAEQWDDLDDKTLLVQILMELKAIRMRLPEDTTEHQEQPTEMYECDHCGATVKAEERKDHALSQHKAPPDMMDTLFTRQ
.....................................................................................
>H9YP65_A
MPPSDQEPRYRLVDSNDNVVGSLFGDGNGNVEIQDETGTSYLFTSSPNSGSDVARFQDLPSDTRTDISDGGTTVVSDTSDINFVDNLTVTDDGDGTVRIDAATGGTDTRTDVSDDGTLVVTDTEDINFGSGLDVTDDGDTSVTVDSTASGTGGTADTASVTGDGSTTVFTLPHSHGQVPEAAQIQPESTTAADANFWVADKRDTEIDVEYKSAPASNTLVFNLWLAGGGDAIPDSAVLYATASDYDGSKFVSQVGPDIPDVAGDPTVKTKTYRGNSINVVEFQRSSSDFAQTTNLSLTDSKQAVIYVMAERDVGTNSQSRRFIDGGAADEFTIFNNNNGGEYRILSGDIDVSGAGTPDENLHVFVNERDGSTYRLYVDGTSSPVLSGTGSPDDLTGLSLNDRADQLGALGKTDWKVIEVFEGHTDTELSDEVSRLKSEYNIP
..........................................................................................................................................................................................................................................................................................................................................................................................................................................................
>H9YP66_A
MSYQITLTTTLQDSDDEQTLEQWLTDEITEPVIFLDRWAVYCRDAELYQTTSLHLLLYLDWTADIQSAVDTLSAKFEGREWCLIESQRSYREYREPEWRDAPDHYPPDMTDGLRTDPSFDCPDSNSLCVSAFDYRHNDTNKSVDKQTLTVEPVDNWRTGVVTVGDELEMVPSEPVPNTDMLSDPTISDSKIRVGTVRIPPNERELGRLRPETQYQPPEQSNTEYKSGSIPDSIL
..........................................................................................................................................................................................................................................
>H9YP92_A
MRDIPDSAIADTSLTGNLIDIREFRAGDYKTPQLRLIACPLDDCGYELERWDNTRTSISDHLLHDHNPEDFGLEPLRESATPETVVISNDPTSQIYHTRECGPMTFSQGKNLSTVSIDDLDERYTWCKKCKGRPMNIEEITTHE
................................................................................................................................................
>H9YPA5_A
MGYMNENEIKKAFRDDIDTYPFKTTLRFEVTCPVGRIDIQLPDYDIVIEAKSDGDVKRAIGQALCYSEATDSFGYILIPVDEITDIIKDSCRRADIGIITTTKHSLNFKIAHDVGGFETFHPSRYEGMSLSDEDEYESRSEVIVGGVD
....................................................................................................................................................
>H9YPC3_A
MATWELFRDGVKEQDLINVQYIDSANPFGDYVILQIEDNLGQKFDQFPYATEVEVTVTPEGGTQISKFVGFVVERRENDQQGQDVLEVEAYSFDQFLRQNDVSNDQSGKLISEAIEDIIKTDTPVSFNSAKIDVVDDVLRRSLQDERVETALQILSFESSNEGFGVDDSL
..........................................................................................................................................................................
>H9YPC4_A
KQITPVSWNDHINTLSNWGSFIMNLTDWSVWIDNLSWTSFIPGVGWGNYIGNVAWDLFINDFDGWPDVSGMWNGWPSIQEQWDGWPSIQEQWDGWPSIQEQWDGWPSIQEQWDGWPDLGDLWPGWSTYLPVIDAQSFIDSVISGEPEETDDTDDTDADEDDGELPPSQIPADPDEVAEDNPMIPNPDSGGGGDVPEGVRGDRSDEVSDGEVGFNPDYGLATGGLIDSDGVAMLHEGERVVPEAQVSDRGPAPIEATADVDTSTIEDKLDRLHSDLQQLQRAMDVSLQVDKETLGRATNDARRNRMGDTDPTV
........................................................................................................................................................................................................................................................................................................................
>H9YPC5_A
MVQLTIVHPNQSNETIPGTVGYERTREIGKMRRARIEVLREAAQNVTLQPKTDKIELGNKDTLRLVDIENGAETYTLVCYSLEWDANRVAPTPGGDLQTGDDQTLINNFVGAVPNWSAGTINSFTGTLEFIFNHAQQHEAIRRIERNVQGEILFRDSGTVDYTDRLGSDKSGSIELSSSAGTIEDEIQITKRGRELDGTHVRVLGAHEGEAQLSANLVPAADGASYDNRVNYTSPRWSSGDPRDWDRWVNKDITDQNTLDEEAATLAEELKSELVEAKATVPDGVGISIGDTVRVVKPEADLDRDMRIHRLKEVVEGAVRKLDVLLSTRTTLRKDGSDDLRDIQRFNTGFQGSSVNLQAGPVLQPVSSSINATIPFRYPDVDFENSVEVRVAGRPYRSYVGAAGHDHDVTISDFSSSNINTDFQQVDSGDINSGGADVDGVTLDNDNNTSTPQTEVLTNFSLNSSTGTTGINHFVFNVYCQDLNGILGTQALSYEIENLTKGETYTQLGEFNEVGMDNTIIIPVFKDIHGDDLEVRLVAQFSTEITFDATFYFVSSGGHTHNVSISDTATSTSTVGFDPGVNLWDGNDQSPTLEPSNVNVIVNNNTVASNVGSGTFETVVDISGDLNKGAWNTVELSSDSKGFVNATVAARAYQQIGTR
...................................................................................................................................................................................................................................................................................................................................................................................................................................................................................................................................................................................................................................................................................
>H9YPC8_A
MAELIGGSGYDDVQATAPSSPSIGDTWFDESEQAGKIYTDFGGGADWHVLPVQDELQSGRTRELLLLLQDRPVPEVIDPLNIQTGLSSGYATDGNGDYVLYEGNSVLILDAEDGDIDPSSSDWNDWSGDRSAVSLNDSSPITGTYSVDLASSNDNVFPIIERGGNGITKGVKFKIRINDQLGNSDDYIELSVVDDGGINEIVVTFSMNGDIETDSGVVGSWSQGTVYDVKIVPDFGNSYDLVVDGTTLDSNNSWSVSNLEQLNWGFNTQNSGGSATATLDEIYEGVESPRNSGYVTDNYGAPTTAPADFQQWNAIEAKDVTTGGSTSATPVEFEILDSSDSVLNSTRIPKARIADEPFTMRNRVYSEDSGSDGQSDYQIATTGDGGHYGIPILTVVSVKKNGSVLDSANWSFDPDTDTVTIDTSNVTIASGDTIDIKYDFDVFDSTLQPRAYLNRASTSETSPSISHFRYEYVI
..........................................................................................................................................................................................................................................................................................................................................................................................................................................................................................
>H9YPC9_A
MSEPQQRREQAKRDAEQRELEDQLTDKAQTHLRKAREAEKQADPQKMSPEDRALYHYLQAVTTVLEQEYDILLEAQQP
..............................................................................
>H9YPD0_A
MAQKGEAEKGTAQHGENFLVSVQSPPAVWQYDALPGDIAGTGTTTVSNPLTTWQYDALPGGVSGVGTASVQSPLALWQYTTPTADPSGVGTATTNNPLTVWQYDYNARLGFANWVIAGDELPTTPDESATDTTLSLSARIQSSRIDKFRPLKSDQGKLTILDSDDGGFTTVDRADGGNTFFIYPPVSRLPLRKSLDYHVEDYEETLISQSVDEFDLGLELVRSQNRTDTPSISETRDSDEWAFDTRFGQLTTDRVDAEFVGRGSDGVKRFEIIARLDFTQSHVFEAALSRLGGVRVRDIPDATNEAVDETGGDATLSVTSPVSDTIVPDGDYVVTEWESERLTDAYQEIEFTIAET
....................................................................................................................................................................................................................................................................................................................................................................
>H9YPD1_A
MDAPLSVRFAEYDRTEQNALTEYTNETRCPQIGCNGRAVSEGTEDVCRQCGTVVDENPIDHGPDWRSFSEDEEPARRAEMIDRDFADRGLGSDRTSQKFDSAGRRRDKLNKHAATGDKGERARGYLTSEIHRISCCLDLPGWLRDRAKYIARKVHERRGAKGKDLDTLSAASLLAAMREEQYGRTAADLAPHARTSKGDIQRRLLWVCDTMNIHPSPPDPERRIEIVGNDLGLSIQDKHRARDYYREIEDNIMSGTAPTTIAGLCCWHTHEDTTQKDVEQATGTTPTAIRSLKQRVED
..........................................................................................................................................................................................................................................................................................................
>H9YPD2_A
MRLIPREWSELNATERDVLLGFAVHGPATGYKVWQQVNPDVDPAGVYDPLQRLQEKGYIEQVSEGEHRNEGNQNRVTDEGMRLVRQAVVDPADELE
................................................................................................
>H9YPD3_A
MATNDSDALDDDHVVIAQDQHTDVYHTNRDCQSVNRAEQTREIPTEQADRRGLSLCEWCGGLTTTGRDMSVYQAAKEHDAGVTYE
.....................................................................................
>H9YPD7_A
MNSDKRALEGSKNRDRFKRLHKNLHPQFYALDIDLALVEKNIHNGSEFPCIVSFIDFKMPGDRATFTEVLTYNQFLSNGVPVHLIESESKKFHEQTREEHRFKIKKYRGGNWRPNPPEYNTETVVSNATWEDLADWENGLRQQRRKEVRGNPETPKPHPDVDTESAATSHMADGGNHDLTEEEIRQIESDPVLTVDDVVNMREGD
.............................................................................................................................................................................................................
>H9YPD8_A
MEFASWVAYSGTCDRGDHEERQVASLVDDDSNHNQHEHIFIRCRECGHIIKGEPDADMLAEYGKRI
..................................................................
>H9YPD9_A
MATNDTTSDDKRAVRSLTDVVAVERVAPGMVRVVTWSDAYHVDARHDGCNCPDKQYNLEGGHCKHELAAMLYDSGHIDSLSVDDDLSTPTVDASGSDSAVATDGGEHVSDLHDELQSDIADRAPYANGSEYVAGPPEGQL
............................................................................................................................................
>H9YPE0_A
MRQMQETRGGPQMSKHCDTCGVKVSTKGYLGGGIICRQCSSAKVDGDVETLQERIEQYGGGDEYNGQDVSELVYQ
...........................................................................
>H9YPE5_A
MSTHSGGPTLEFDPYGEQADVLGSPARFRVVAAGRRSGKTLMAAAETVRRALSGGSNWSGYWVGAEHRHADTAFTLIDNVLPSDIVATRNQSPPRTIELVGGQTIEFHTSSGGALVSIGLDWVVCDEAGKDFPEEAWTQELRPALSDRNGEAMFISTPDGRDWFFDAYQRGQGDEYPEWASWRWATYANPHVDDSEIDSAKNQVPERIFRQEYLAEFVDESGGVFEQLDDRVFTAGYDLPGDGVDPEADHATPPFATGVDFARHHDYRVAITLDADGRVVQFDRAQGETWPEIQRVVERIYERYPGAVAVDGSRDNKIVADLEAAGVPVNPVQFSPTRKRELIENLITAVENKEVTSPEIPALRRELEIMEYDVTRGGNVRYDAPSGHHDDCCFVAGTQVMTPTGERPIKNLSAGDMVITRDGPRPIVATSKREADVITRFGLTGTPDHPIITTEGVRRLDNARESTLLYTWQTNEKPSPTTATNTTDTRIQTTGTCAPTIGQSCETVNPRLRFTAGNGKTNTGRYPMGISSTTRTGTRSTTIFPTLNVSPYRNTPNATQIWAALNPKNTCKKCLTARRSGINQTRGALGTNSTMRTSKKNSTRNDTPTNVSFAATNTKHIERRKPSTAQRSVRTNNSTNAIKKRESASSVATPSRQANTAMRSTVRKGVSIKPDRQTVYNLKVAGTPEYFANGILVHNCDALALAVDARADAARHGAAGTASLSDDGQDTDPIHEAVEQYRRQQEEIRGGKW
.................................................................................................................................................................................................................................................................................................................................................................................................................................................................................................................................................................................................................................................................................................................................................................................
>H9YPE7_A
MYTEQIGNSEYRRIDDDDWEMLKGKRVNGHGKIEGCTVCDGEHHPSYVITSEDSFLTLGDLMYDVEWDGRHNMIDI
............................................................................
>H9YPE8_A
MRTTVSLSDENAAYADARADEDDSNADAIRGAVDRARELEGRERAIAADARERIAEHQNRIDDLTTELERVKNEKRTIINQREQTKELAKFAEQERSKRERLAAAGVLTSIKWRITGVPDSEN
...........................................................................................................................
>H9YPF3_A
KILSERTLATDPIKREAEASDTVRYANLRLLTEGVWTDQKSKTPTLYPEDGIANIEAEYPSEYDGPPVNVMHDVAQDGEVHEPSHAGHIDPNSLAYQDGALMGDVVLDTSVAAGEYADQNLQSALESNGQVGFGGPSVELDLDPQQHIQNSEHPRAEKEINGGYLTGLGLVMDPADKNVAFAQETRERAVAMGDSQTDKAHYVKVSLMEPDAMRDVLDEYGLDIDEMTDDEVLDMAESLHDDLMSEMDMGDYEDDDEEEDSEMATHGDEEEDEEEDMEMMDEGTLDMIQEEMDDLWASVDMLKEQMMDEEEMSEALADAKQDLADADTVEEIETRLRELEEEPTDPKTLADGSESDDSGWADADGFVYDNPNRL
......................................................................................................................................................................................................................................................................................................................................................................................
>H9YPF9_A
METDYIQTQEHRRWTFDDDKIRKWVLENLTGRVLNACAGKNQLPHNQSIIRNDLDPTVEADLHVDVTQLAAELERESFDTILFDPPWTMYQANMRYDGRHVTKNDIEIDATDLPQTIKRDKQQVGHARLAKDGFDYLLKPGGKVIQLSYSGTCMPSRLQYERLQRVMFDPLGEGKTLIGSIDRKTQTTL
.............................................................................................................................................................................................
>H9YPG1_A
MPVGFSISDELDIDYPGAIKDAQLERLKEAADVGFAWSQQQVPEDTGNLRRTAVEPQIKNDVVEWGYTAPYARPQEFGTGPYWPPARPLVEWAERVFGDPSIGYAVQQKIAEEGIEEKRFARAGQDRQEQWLQSHDLGEFLNDRLE
..................................................................................................................................................
>H9YPG6_A
MSDAPIDDESIDEFEERLHEETRDAYEQHEAEQSDALDAIASGSDLEEYETVELGELELEVKAWLPGSVEDTVLKAQDAAESDDPQEVKESLETMISALAEMSTSDVYNSHFWRKYYDEYGAVGLILAVETLLEPASDKLEERQDAVDGFRPQG
..........................................................................................................................................................
>H9YPG7_A
MGFARRDKGRALMLACSMTGLKPGQVLELPDLERRFTLQAATELEKWRWQQLGKILEQLFSG
..............................................................
>H9YPG8_A
MAVYELSVMSEAFTQDDLTREDTFGLEKAVQKISELPGVTHTGTDDVWATFRCEDQTNYNAVFETVAKNGDVVVYHAEYSDKFVSIALEKFADEL
...............................................................................................
>H9YPH1_A
MVNDTEPRYRLVDSQGNVVGSLYAKSDGDVSLQHGGSNTEFEVTSAGLDLLTNDINSVGTLTASTGNITTADLGTLASALDANSQDITNINSLDANGISGTSLTIGGNTVVTSVVASGSVTLSDGSATIDTGVSESTTATFMVALGPDTDDADVATDIRAASGGNYEVDIQETDTSVGNPTIRYDIIRVR
..............................................................................................................................................................................................
>H9YPH2_A
MSFLNSAGLFDAIPDTGDYQWWIDAGSGSTLDANLGNVTASTVNSPSWTGSGFSGDSLQHDGVNQYWVTDTSLDVTTSTLCGWIKPEEYTNRGQFAAWGNGVLNGGKNGYFVAGAGDGVAALEMITGNGSSRSTEIQSVNFVPTGEWGFFAAIIDSSGNVRLITYSKTQELGDSGSVSMAEPPNESNPIYGGGHPDDDHAQCETTFFAAKAGATLSKTQIDELWNATKDFSTGGGV
............................................................................................................................................................................................................................................
>H9YPH4_A
MNTTRPVGGSENTVKTVGRIMNLYLIEAGATHRFAIGKDRAAAVYEAFTREKYNNVRVYYITTLTDCTREFRD
.........................................................................
>H9YPH5_A
MRKSRGRFSKNEPCYQIHNGMGNHTHVCRGVNAGNDIRESQRTPMNPEHQQFLTDEWQPPDKEIEATTYWGSETGEIALRNQPETGIRSPEIVMLEDMQ
...................................................................................................
>H9YPH8_A
MTEVIVKGRTWKTDCYHTEECANAERLRKQKRMSKAKAQELGLHECLLCRGESITQERTRDSLRYALSRGEVERDSD
.............................................................................
>H9YPI0_A
MTERYIRTELANTNKSCYHTDPNCKQLGDYRPVTDNEIAYHDLHLCEYCDPDANPRHNEEVDRSYLNALLEAAKNE
............................................................................
>H9YPI1_A
MRRTQMQSKTTAVQHGENHTPREGTACDRIQHGQRGNTHDGREKKNYCGSGAVYDRVEYIKVTIVTPSVTNRHTNPNPPYYVRGVGLCVIENYSVNDPAAVGVAV
.........................................................................................................
>H9YPI3_A
MTEDKPMTDHADVIQGRLGWEDGDVSTAKVSELSQHPKNDEIYGDTDELEDTFIESIREKGVLEPLVITDGKQVISGHRRLEAARQVGLESVPVRKSEFENDLAEREALIEFNRQREKTPGQLVNEFEEMLEIEQQRAKERKKANLKEGDKQPRRGKVSTSGDEGKARDKAAEKVNADVSGRTLEKGKKVKDKAESDDEPEEVQEVAQEAWDGLQSGEESFNSAHEKVKDAENNDSDNEHTVVDAATKQETDEWASPRELVEPLNTAVNGFDLDPCSGAEVSPFADKTYTESDNGLSQPWSGIVWVNPPYSAMDTWTEKAIAEIENTGTICYLCKGDSSTEWWQTAAQEATVICAIDHRLQFGDGDNSAPFASHIVVFGRASDSLILELQNHGVVLEVKE
................................................................................................................................................................................................................................................................................................................................................................................................................
>H9YPI8_A
MSDYELHGEENTVGLNGENTIGVVACQHLCENQTRRGYYTPETLVEWAEAVADAYEEEACVEIIFTPGEPMIATRETDKETRIGIGIAPRIFPSEETNE
...................................................................................................
>H9YPJ2_A
MIQETENLTKETTTDGRLLLEPGYAGFLRSEGYTIEEFGDVDVIQSESDSEKKYLVAEIKTFNKPQDHPRLDYVADRITLRTCSCWSWRNNSADLQQGQSPSECGTCKHLKQWKREERAEANDKQVTL
................................................................................................................................
>H9YPJ3_A
MRDTHRRIVEITSDNPRTVEQIVHELRKEADNAARYGEDVNIRRVDLSDKDVAGFGEDTTE
.............................................................
>H9YPJ4_A
MSDEICGSTNTTSGEPCNFTPGDSCPWHDSENPAEGRKTRLEENPELKDLIVGELQAGATVPEACAEAGLSSTQTYYNWRDRGREENPEDVFLEFLEETTHARRIASKNDRRELKSECKERGDTRTWYKLHHDQYGDTYGKEEAEDRPTGSEGFGIPDELIEQWQQEA
........................................................................................................................................................................
>H9YPJ7_A
MGSDKTIICEDCTEYAALDKVPFPSYWDGIDTEEWFNAPNYRYQTMKLIAFMAEHTGHQVRYIPEASRYESLYFDVKNSEDATEFTLDRHFGQVKSETNWEE
......................................................................................................
>H9YPJ8_A
MTTEYKTLRVPEPDYEEARESKDDSETWGEFLQRCSENPPETKEYVDATRGVQLEATEREKIAREVAEQLR
.......................................................................
>H9YPM0_A
MLELLSLIGILLLGVLDAIWNKIQTGRFKIWTFPFRAAKRLLFELRRLGFTVGATRAEKVVIERPTEEVLTQLYQEGYEPEWFLSMRYEGEDYNTREYYFDESQEYPHRQRHVRVFDMGLPNHCKIHSHEEPSAIQHPIKHVKGRDMTTINERVKARLENQTDG
hhhhhhhh............................................................................................................................................................
>H9YPM2_A
MQRSSIQGQKRVREQMGGTIMSMTCDNCGGNLELIESNGGVTEGSFTEEYQCQICNLTMTIAGEADQPPDMWQKYGAAYDGE
..................................................................................
>H9YPP3_A
MSPPIREGSGSSIGSIRLGDGTEISEVRTGAGDVLFSAVSESTLLAYGSDDNDVYVHDVGGGFPLNSTLSQAGS
..........................................................................
>H9YPP4_A
MGDDNIGIGVSAIRNNQASGLIAIGQQAGINAQQDDQLIITDRNGNRRMVMDLTNGDLKIDGSLTQDANL
......................................................................
>H9YPR1_A
MSSSLKERLPEVLPLFRDSRLATVIEAIQAEFDDFKSDTDTVQESLFINTADGGSLDQIGADFGLIGQRRGRDDTAYRQFLRSVVPAFDGRGTERDVEVAVSAGVAVGPDEVDLRQDFSNREYEVELFDWSAHQTGTVRNLADLADPVAVDRVDPVYYFSENIAIGVDAAATETGIETVAETQSVGITADAAAAETVAVGLSSNDIEGLGTTRKLSARSVSLRATGELAAVETVDTDTVGVQFDSSFIVGLELITKGDETSFVIDSFTTDSLDIGRRVPDAKRVALRLTSTAPGTGSVLLGSAGAVDDPERLSTANI
.............................................................................................................................................................................................................................................................................................................................
>H9YPR3_A
MVQLTFPQPGDLPDAAYFAFVSGRGRSGIISGLAFAADFTVPEVAVDPGKAVIDRGDMTTSHPNINPAETVSDAVAVVEIESQTVALASGTLNHIFLDANVANDDSGTVVANTTGAKPTNASLKIGEVDTSNGTVSEGWNRIADDGTLTFPDSGAATAASARLQEGTIVYERASDTHFFVK
.....................................................................................................................................................................................
>H9YPR4_A
MPLEQLTLSDEQVQDIVASLITSGDNADAAYDDTNDTLTVSLSDSISVNTLEAGTITDGADVSHSDELADSSDVSPIQSSSDVTVTDTQTGTVSDGEFLKNNNGNLTGGTVQTEPNVPNWTLDTTDSATGQTNFTVSGLGDFDIYRTHLKVSGRSVSEFLALVNINSSSPQFDYFRSDGNIQTGANGADLGRVDNSEASVILTFNFSEGVAAFNVNLNAEVSTDLESDVALYGSASGISGNSINSIKFEDFADPDWKINVFGRDIV
..........................................................................................................................................................................................................................................................................
>H9YPR5_A
MTWEYTTTNDGKMKIYDGNNNLISTIENDGSGFTIPQDILDVMRNEAQKAMNNDNLDRWREIYTQLSSNDIQEK
..........................................................................
>H9YPR9_A
MTVMNADTMELDDRDLDVLAVLAEGRANPMLLRERTDYGKGSVNTSLNRLCRSGLTTQVTRALYEITPQGERRLSDE
.............................................................................
>H9YPS1_A
MSDSDDLSTETSVESSRGDNTGGGTRAVKVTLTDELLAALDDQLQYHHSRSEYVRDAIRERLRRE
.................................................................
>H9YPS6_A
MSESGEEVTKTPIVPEIDPKPVVYLAGAVQDHPDPVGWREDVIEQFSDRVAFRNPLGRYDCDPDELTVLPGHQDGGDPATVGVADIVEIDKELLDDSDAVLVGYERTHGSVGTPMEVLYAYERDLPVALCIQDDTMHHEVPAWYRYHATAQVSAPRLALRHLCLEVRRNRTDTDTDADASTGGED
.........................................................................................................................................................................................
>H9YPT0_A
MTARIDKTVLIAVYAGLLGFANIAATKVIEIQTWTTWTTTAGIIPIAGAFLISDVCVERYGQDAGYRLVRGGVITLIAVIMLSQLVIRLPGDGNGVEPVLAQSTPILIASVTTIAFSQWADIELFSFIRNKTDSPIAANLGSTMITSLIDTTGFAALAFVIIPSLIGGLVLPLTAVATIIITQCVVKIGLAALDTPLFVILTGGRER
......HHHHHHHHHHHHHHHHHHHH..............hhhhhhhhhhhhhhhh..........HHHHHHHHHHHHHHHHHHHHH...............hhhhhhhhhhhhhhhhhhhhhhh..........HHHHHHHHHHHHHHHHHHHHHHHHHH.............hhhhhhhhhhhhhhhhhhhhhhhhh........
>H9YPT1_A
MSRQTLRCLDSENIKHRTARKEYLTLLCCPACGISFDDVEIPAHLHHEHTPADFGLTPLAGFEE
................................................................
>H9YPT3_A
MSETKSQTFDVDEPEIIDAPEGVSVDRWTKYGHDRLYIEGARVEPYLDLDDGSLNETGRVRTDIEYTDDSVVIITIGQDSEHSVQQTVVIDLNRDDEPDTDDDDDAGFSGMTEAEFDDLEVGDEVRHKNDDSAEEVISVGDYNPLAGGRTQVRTRRSNIGRNHIGNWTVVDQ
............................................................................................................................................................................
>H9YPT7_A
MLMFHILAQSAHLVINLIDFFEQSRRVGILAVAKYVSLEVIDIVSQVLEPAINVEKESEDPDEQPR
..HHHHHHHHH.hhhhhh................................................
>H9YPU2_A
GRPVDVGRAFEQSYFIREDTAGSDAFISFMQGQEDPVWIKETYQEQGGSQPTKIVGAPNSGAVVYTAEATVDGLKGTMITVTTTSVTEAANYRDEPSYS
...................................................................................................
>H9YPU4_A
MSLARRRADHLIGLWAEHFGEWYPTPEDTEGTPAGLHAALSRLDPADYERVVCDWPIKRALTYLEQKRVQHSFDELDETRHG
..................................................................................
>H9YPU5_A
MAEQVTVKIAADADGAIKSVEAAGDAFEELEDAQDEATASAERQADAQKEAANAAEQGADAQKDLATASEQSADAQNDTKQAAERAANAQREAASAAEKQADAQRQVSSTGGTANEILFSTGDAIQDAQFGFAGAANNISFVAENFAQLSQKSGGARSALRGVLSALKGTGGAILGLQAALLVVGPLIDTFFDSFLSDAEDAEEASSDVKQEIRSLFDFEQADLDQIDADIERVKQRLESIELGPGALRAQEIFPDSPAENIRTAIKTLDELDSQNVEILPRGDEIKEIVSTVEAVENPAQNARKALVAILRDFRRDSPETRQEIEDLEGGLKSLQKQRNKIADEVRRQNALRQAGVTTLEEEEKATSDLTNEKERLRQELAGGDLEPAEMIPSAQEITTPIDEAQNTIRGGLQQSIQTVDASLTRLSEAFDRATGQKRRREILKLMARLKNLKKVMRGQQEEQLDIGNVFQRGQQQSIGNVNAALSELNTRLEEAGSPEKRAKIRKQIQQLQGLKGEMQGTSEEMINIGGMASDAMTQGITAAITAAVEGGNVLSAVGGVIGSFLQQVGKAIIAYGVAMESFKKALSNPFLAIAAGGALIAAGALVKSLVNSGPGGNGGGSDAGAQGADRPEGGGEGGVTVEGRAEGGPVSQGTPYMVGEEGPELFVPRASGKIVPNALGSASRRRGMRVQQQTDVSVDVTEPELFDLTARINESQRILDRVARQ
.....................................................................................................................................................................................HHHHHHHHHH......................................................................................................................................................................................................................................................................................................................................................................................................HHHHHH..hhhhhhhhh................................................................................................................................
>H9YPU6_A
MFARTEIQGRLGTYELTMTDTDGEHTSSRRIEVAQPVKIEWGELGREYPEQILKSRMELEVLRGAEYLRPILSGGFARRRFEVSVQGPGVDWIGFIEPESRRLPLSTKTRPQSLSLLISDDFEKAKNRVVNDTFRDAPIDDLVDGQFGPGQERAYVRVDGQWEALATGDTFGTGEVGSGDIRVDVSAEENAYDGMIAYLETTRGRIYRPLSEKGIVVHSLRETGQGLDAYSQEADALRPLPGEVVDVALDDLIDEEANVEDVTQAGTIKVDLEDHNLAHFGTASLEQDTASISKGGVFDSPPKLELFGPPPFTEFSELQVAPGYIDPSPSRPIGFFLSVEEDLQECEISISDQQGNFSSKTINTLTSNKIKIDAGPGPFDPIISITGELLVTIEEFNIELLDSEGNIIETLFNESSNEGVEPIETGRGAPPKGGVLEGEINSFSSDDPPSIQDTIYIPLRTYQNADLNIDADQPFLARIAIERAYRPTGIQSVEAEVFGLHGPEDLLLIDIPTGQNEIRTAPFVCGQGRSVNLTTGTTRISDVEVPADILPTNVL
...........................................................................................................................................................................................................................................................................................................................................................................................................................................................................................................................................................................
>H9YPU7_A
MPAQSIQRIIIYSLNSGNILDVPGHRLGATQMPEVEEERVQTAAGTSRARQRTHRLSVQLRGEEEIQLARIMEDGCPVRALALGERGTRQIVFNAPARLQRTATAAGPLGDGVQDVILETTLFNADVSASTNLVAGVPFAGASSERAPLIAELGTTSVGVTAPRDLATRIDGTVVAVTGTDEVLEHDTGNVIFQDSNNLNFARGISQRDATGNYNVLNVTSGGEKEVVNFDPQGGFLGKQTPPPNIDDYLSIIGSENYSYDANAEEVVQFDGGTITQTFPAPSTAPITGLTIDDTTNEERLYIAVNNNLIHEMDISGAASDPPTLIRNIDDPDVVFGLDSFYKRLELVDDIAAITWTGEVLRVQDTNETSAQRYSLHGLSLRGEAPQERSFRVDANTAIPIQPQTRVSAKLRMPFPAGGARIEYPFSPPLTINALAYDGSVISSDIGFLTLPENTWIVEIDNASGEAVFNDIEIVVTDPGRALGARRGGVAQACDQRIPEPEWAK
.........................................................................................................................................................................................................................................................................................................................................................................................................................................................................................................................
>H9YPU8_A
MTDAKKQDIRDTFNRIGKETPAPDAKGEIPRYSPDDSRDDQTTFQLVANGTDMGTYQGADEEDALDAYARDAGYTDYDELAEEHGDEAEATEM
.............................................................................................
>H9YPU9_A
MTATQNLSFASITAGNDVDQQLLDAARAEWRECVQSRIHEGDVDIVLSDFDGDLQQEELNRIRRDVAERVEHAADPGRLTGYSLKDITFDTDDVYDWASDRMWGLIAARVLTHAFGHEHKHFIHERDVEYRIEGGISIPGEPERPGAYAVQLLPEGELDDGEAGYFGHTVQVCGDTYQVNWLW
.......................................................................................................................................................................................
>H9YPV0_A
MRDALKDKRKAADRITERTGIDDSYEVVDQAHEAAFEHLTFELDTDILAEDWLYDAAEVIAAGAAFEQVEYLQKYKEGGDVHVASRSYKETHRAIGLSVIKEVLSVGYYEDDLIPAIDGAMRLAAETIKDEILAA
.......................................................................................................................................
>H9YPV1_A
MTDQNRSSRAFGLRFARVAGRIIAFTRITVYRGGVGSRRKVRLFTEQGPFADLDPREFTAAVMDGKIKRLDLPHSLYIWAERLSQRIGADHTPQQALSILQMKLQHHATTLNAEVKA
.....................................................................................................................
>H9YPV2_A
MELPERLDLLKSFTDRSEFLAFLTDLNTACKRLYQKDKQQKAERQAKWTRRQRRIQAAQEEYRQWLYSLDFGGADAYKEDPGRWVYRGGEDGGRYGMSFTRWLHRKAHKHYADEAKNVASEIRDRYGLYRKTHLV
.......................................................................................................................................
>H9YPV5_A
MGYDGPNYTQTPNLFLDEHLPEMGHAETKVVLAIIRQTFGWHKQQDRISVTQFEGLTGLSRQGVQNGISDALERGVIGRSECGQGYEYFLVVNEVEQDGQEVCNEVERGMQRDRTEVCNEVDTQKKEKETKGKKAPAREEETDGFDPIEVLIDLWDVSPSIYQKERIRAHVTDEALWRRVLHDLKMQSKDSKKAIGWAFSNYQEQDTTSSAREVDESAKAAGGHHWDDDGFLRTETGAKVYNPRGYPKRR
..........................................................................................................................................................................................................................................................
>H9YPV9_A
MADAIDAEGGKYLHFAIDDRRRPWVAVLEEQTPQCEPEIRDNSGCQVNSTLAAKHLGNLLPDGYDNQTVRLYMTAETYYDEEIDASLHRLSLPK
..............................................................................................
>H9YPW0_A
MITLQCAYRKKGRTVHSLVMQVHGPQPPTPKHDVINHIDGDKTNNRLENLEWVTEAENRLHAGLKDALQSNEQKELIVRIENWTKALTA
.........................................................................................
>H9YPW2_A
MSDPHRETDEGFLEYTRQQKCAVCLSPAPNDPHHLTSRGAGGSDLTAIPMCRDCHRCYHDLGHNAFQNHRSIDLWKQAHRHLRRYLDNE
.........................................................................................
>H9YPW5_A
MSETNYKSDQDESSVSSSESYPALQWREEPPKKEGHYWCKLVSQNYAELPMIVYVHFEDGEMYVTENKNTLHIDDFMPDHLFGHAEWAGPIPEPCESEAEGAV
.......................................................................................................
>H9YPW6_A
MSSTIVETNSEQEAEQLADLLEERTEMNALPVSTSSPEGTVHGVAVAAENGEVAEWALLHLRSNQ
.................................................................
>H9YPW7_A
MSLPTTADKTMIEGSEFRKLLERTDLSRRQVAERLGTSHTNLNNKCKPDAEVSALYEYAVRWLLQQEEK
.....................................................................
>H9YPW8_A
MELKKADLPENGPECDADVLFMVAHDAATENELASIQEPGAKQMLSRAHGRPLLFYIGRVSTGDTPDAMIMEGRSAVKERLSRINPNLYKAARKLMMSYKMGEEVPVIAIGADETIRLGIVPLGKECV
................................................................................................................................
>H9YPX1_A
MERKPPPTGNWIIDLLAWPVWMLFVAVSQWGVQAASVAADVAVAAGALAGLVLTVLRIFEVLGGGKDDEPTD
...........HHHHHHHHHHHHHHHHHHH.......hhhhhhhhhhhhhhhhhhhhh..............
>H9YPX2_A
MDALAKTFEGQEIRAVEQDRAAYVVVADVAGALGYEQTSNLTRLIDDEYLVHHNVRGQDTRMQQHSCVAEPGLYQVLARVRKPKAKSFQKWLFEEVIPEIRKTGSYAADGAEELTGRAQALRTEIDALRSEIREKQDEINKRQAKLDTAKAALDEVAPDKQLTERDTPKKLDAPGIPTEIASSASQADLTDPAAPDVIDAARHLTLRRPLVLLDLETTGVNTETARIVQIAMYRLIGNEGGEPAACPISPSLVTYVDPQQDIPDAASAVNGISTEDVTGMPTFTSLAEDIAQMIEDADLCAYNGASFDIPLLRQEFIRAGWTEVPGPADRKIVDPYLMERRLMPHSLGGAHRRYTGRDLEDAHDADADIRGTWRVLEAQVKRVPEVGEEVTPSNLQDFARGDYLDLQRKLKKDGDDVLVMFGKHEGSSLRWLRENEPGYLRWMTKTISHLRPYIQDHLSDL
.............................................................................................................................................................................................................................................................................................................................................................................................................................................................................
>H9YPX3_A
MSMDWTSLRKALEHRHSGTVAVGAAVAVVLWYTYAAGLTPEPPTLILAAAAVVAAFAFNRVTDSFQ
................HHHHHHHHHHHHHHHHHH........hhhhhhhhhhhhhhhhhhh.....
>H9YPX4_A
MRTLAFLLAFLFLAVPTHAQYGTWVDDSDPRFDDYLVLRTNALLVVRIDTAGECLGAPMKTWIDGDTLRRAVGKDWGLKVNQDSLTLHLPHKSRSFRRSDEPVVARCTASNSI
SSSSSSSSSSSSSSSSSSS..............................................................................................
>H9YPX5_A
MIAHLLPSILPRWTIFALLAWLSTLVLAIWAWERVQEEPPVTLAPDTVRVGRTITKTDTVTETVPRTVVRYDTVRVTDTLKMPVPQGASVLGVLPPSPLDLGTKQATLTYWTGTRWQQSVYDVPRTDWSLTAGAGVVAEPHGLAFVPTAELGWRDWTLRVGYALGAHRGVTVGLRWHPMRVKW
............HHHHHHHHHHHHHHHHHHHH.................................................................................................BBBBBBBBB.....bbbbbbbbbb..BBBBBBBB.....bbbbbbbbbb.....
>H9YPX6_A
MATLLLADNTTGTGQAVEHSGKRTTGAIQVQGLSQDTITIRCDAGQGPGAVAEIDENGWTALSPAPDGSYDLTRSGTTDSITVLLQI
.......................................................................................
>H9YPX7_A
MSLDRPIARPIAADIAQPMTGRVKARITFAEGTGPVTSFFDGTTITFAQGVSPLQVTFET
............................................................
>H9YPX8_A
MPTNANIWRERGGTATLIAKDVPSGFAPSDVKSGDRFYVLPPGEAPVGPGSPRLPLLDAFPGAQAAYALRPLRANYSGPAVRVRRSSDNAEQDFTASEIGDGTLASFLSGASGFVTTLYDQSGNGRDATQTVASNQPPMRQDANGRWYVDVEENADTLTVGGFQPTSYVEAYSLPSIGGATIPSQGASGDYAVERPFESWIVYPDTTSQQTKQAIAARLQAEAMGYADATITSLDEHFRDQDILLASSAGVENWDTSSVTNMSRMFDDTSVSDLSPLSGWDTSQVTSMRVMFDRTSVSDLSPLSGWDTSQVTDMDFMFRGTS
..................................................................................................................................................................................................................................................................................................................................
>H9YQ35_A
MFDAQQADVLDDEIGELDAGARTPQMDAGSGVTYGEYGDGPDEGARVELSSGGPSRYFYTSKASKAERTLDGKIDNAHPTVKPID
.....................................................................................
>H9YQ42_A
MSVEHNFQTDVLKVGDSIRSQTADGQVNQRKAVDINGEFQVQQVSSAGSSTYGVALYSVADGEEVAVAIDGCEVDIEAGGSVAAGDAATTDASGNFVTAGGSASGDNVAGIFLESGGSGDIVTLYIDSTAGVPQ
......................................................................................................................................
>H9YQ48_A
MTKQSQRRTRELLLTNQMLLRVILGRLSMSSDQTEMYECVVCQGEINKEELEDHAELCFGFHPEMGESVLMQKFEQI
.............................................................................
>H9YQ59_A
MSPPNHTQVAITALLIISLLVAILPFYYLWWYDILAHLTVTSFLTAWLLLVVGLRYKIALPVIYSTIIIWEIVELYILNWNRVGYHDTLLDLFVGIVAVAIVLISE
.....HHHHHHHHHHHHHHHHHHHH.....hhhhhhhhhhhhhhhhhhhhh.....HHHHHHHHHHHHHHHHHHHHH..........hhhhhhhhhhhhhhhhhh.
>H9YQ60_A
MSELDEPPLSEHEVKRRMPSLSLIDDDEIRHKTIHLTKFAPEYFWVRPGSYRGYHNEHQHGLWAHTLKLSTVIERLGDSWIEMGHIRPSDIDRVHGAAILHDQLKEGAEKGDEEETRRDHELLMAGRIREHTTLSEPVIRAVESHMGAWFEGPTPRPGSVEDLLHCADMMASSRAITIPVPEPVPDELSDHVTGVDTDD
.......................................................................................................................................................................................................
>H9YQ71_A
MTVTLTADEYHALRSRERDHLMAAAIHAAKHDTVPSTRGLTTTVGRLTGQTPSPETTQAALDGLADAGLVERRD
..........................................................................
>H9YQ76_A
MAIYDSALSAEVQATTTLPAPTLDTVTTDATGADLAWTATHTNGDTRVEYRDTDNTTWITDQTVGFATETATITGLDNGTTYDFRVVATTADADSPSNTLTDTTTLPDEDQPILGNGVKDEIAVNRETAVSNAGDVRYQLRRSEDAPDWETAPSFQEFVGSFDTLTFEFVGLLDGEEYEVRGRTETADATGAFTAPVSIVTTFPAITGLAASLDDATGDVTLTWTDNADNEDGIEVQRRELSTDSGTPSAWQVITTLPPDTETYTDNIDAGEYEYRLRAFTPYTDSFSDTTVTVLRPTQVGGVDGWQVVAANQIDPETNVAPRPVSAVYDVDPVVDTANPFGDYGVFKADDRGGEVFDRFPRGEQVEFYAPQETTPRLSGYVVERRENEQAGADALEVEVYSFDQFLRRNTVTNDQRGNTIAQALADIIQTDTPVSYVAGNVDVGDEQELTRSYQGEAVETVLRDFAFKSNNEEFGVNDALEFFFRPRETEHIDRGIDNTEWFRYDIPELGKEAINEVEVWFDGGEESVIVDDGTDKLDLQDNLGLPSPGTQRAELNRPLVTDIADAEDIGRKYLKFRNSTLSGTVTTFGLYDAEPGDTIDITIDSRGIDSEFVIAGVEYRWGVDETILTIIERRGDVDDILTDLNDSVQRVEMEGANRDAPSNRITTTNATALVDVSVDADGNTPDAVRFVNDGRRAVRDGWRGAGLPDVSTLVVGSDNAGLSRSNDTLRNQIASASVSQALPNATSVEFSTSVTQTGIQELGLETANGRLITRAVFSSPVDLDGTVTVTLGVDNDASVSRGVITTDGQTAVRDVLANNSPALPDRYAYGDDGSAVSESDAALGNELVDVSLEEILIQDAALSGEWDNITSNKTATDPLTTDNDELAVAQVCFTTEGEDFTNASGDVGISGDVYSDGQVRAVDTTGATIKWDFTPGYDIPAGELGIQVRDDDGGAGTGSDGIAAFEWRFNGDLVDENPTTGGNFVLGWSDIAAGFYSGVAWTSPALDAGTTYTISVECTDGGALGDQYGIDVLAPYDKRFESDLFFDDDNGGSGGYLDGPELFPSVVDVSFATATTRRNITEANFTSTWNDTSNNQYIELANDGSTFTRFNNADTGSVTFASPDKGVDTNIGLSRFGSRTTATPQQGFNGQAIQDWDLTANPDAVFTDDIGETLTRAVIAPGTIDGETVREAGLKHAATNTLLTRHELAEFTVESSQRISSAESSTFTGDE
................................................................................................................................................................................................................................................................................................................................................................................................................................................................................................................................................................................................................................................................................................................................................................................................................................................................................................................................................................................................................................................................................................................................................................................................................................................................................
>H9YQ77_A
MITKTFTAGQDFTVPDGVFSLTVELEGEAGESAGGGAGSGGRVVGDASTVPGEVFRIRETAGGSSSFGGDGGSAIDIRLGGTTLSDRLAVGAGGGGGGSGDGGGSGGAGGADTGADGIAGGSQFSNAAGEGGTQTAGGLGGTGSTDGQDGSFGSGGDGGNDNRDGGGGGAGWYGGGGGAGDVNTGIGDGGAGGGGGSNYDDGLDSVTANERGTSTRSFGEGGLVTITYDPVPGAENLTITDTTATGNTLDWDAPTLPPEVDSVDQYRIYRDTDPGTERADYTEVGTTPTPGFEDTGLDNGTEYHYRIGADLVVN
..........................................................................................................................................................................................................................................................................................................................
>H9YQ85_A
MREIAQSAGVSWSAESILYRGNGIGYADGDLDDVTALQDAAESIVGHRPVAIDAPPDPSQE
.............................................................
>H9YQ87_A
MAWDDSKSTFQQRPDVPDDEKLTADEWNVHVNDQKDHSNRHESGGVDEITVEGLSGDLADPQDPKQEAVEDFVDALLAAGNAVSLTYDDANDTLTVDVVDGSIDHDALAGFVASEHVDHSGVTITAGRGLTGGGDLTSTRTLNAHDVTTQTSDYTAGKNDVVLADASGGPLTVTLPTPSEGITVAVKKIDASSNAVTITTPGSETIDGESAPEVGRQYEAHEIVSNGSNYFTV
.........................................................................................................................................................................................................................................
>H9YQ89_A
MDDYSEQYDDLEEKDILIGILTELQQIRVMLQARDTGDDDTPPTYACDRCDAEVPKDKRATHARDAHKAPPSMATEIFTRVE
..................................................................................
>H9YQ97_A
MGKQYQDEAFLRREYVDNRRTLVDIADECGVSDQTIRRWLENHGIDRRGRSEAQISEEKPFHDEAWLREKYVEEGRSMRDIADECGVTPSGIKKWIDRFDIETRDSTEHYRHGPACFYTSADKGYEYVSARYDYDTDSAMVHQLVAIADGANPSKIFSNGRYHVHHKNGVKWDNRPENLELQSAKTHAIEHHHDDKHAIPDNYASGSDKVEVLFELRRLINEWRDTDNSTVEMCADELDGVLRDL
.....................................................................................................................................................................................................................................................
>H9YQA0_A
MAPELPAEVEERAKSIKDDNPDMDKSTAIAIARDQLNLAAEYDSITLEEDPCEDGYVMVGTKQQNGRTVPNCVPTEDADPANLQTLADTCPDGQVKIGDECVPIESVDAPASILSDNASYLTLKSLESEPIERVEAGDNTVRYTNVKLLSPGIWADAGSQTETYYPPDGIAALEADYDDAAHDGPPLNIMHDLDTDEWKAHEASVAGHIDPDSLDTDDDGNLFGDLVLDTAKGAGQFADDNLQSTLQNEGTVGFGGPSVEIPARGLQQSHDPQRDMPRVDGGLLTGVALVMDPASKSVNFAREAARRPIAMSGTNAKALTRQSARMAPKILEADPGEVREIMDMFGLDTDDLDDEEVMDMAKDFHEDLMDELEGAEMGDYEDDEEDDDEEGAEMEDDMDEEDEEEDDEMEMGDDMDAVQDRVQNLATRLEDLEDMVAQAMTADDVDAELEDAAGNKLADADTVEEIDRRLSQLEDEPKEPRTLADSDDGEEWEPNYDEPVSSGTRW
..........................................................................................................................................................................................................................................................................................................................................................................................................................................................................................................................
>H9YQA2_A
MSDFKGTGRANFTGGGATVTVPKDAAVEVFDLDGGGVDVAYFVEDGKLIMVPNERVEIDE
............................................................
>H9YQA4_A
MTLATYAALGYVLPAATFLFTFARHERRHDRPRYDVAIVVAVLWPLAIPWAIIQRVLRWMDA
..hhhhhhhhhhhhhhhhhhh.........................................
>H9YQA5_A
MTNDAINWKTVKIPEAVRDDAQEDPRTYGEIMRAGLDEDTEQVQEQLYREELEAINDKLQTIEGAQGGTVNKALEIGEHHDKRVQDRLTELNNQLDRIEAAAKEATNAAQNAERAAEELGGQR
...........................................................................................................................
>H9YQA6_A
MGVTRRSSIRNTYKVGILCVIRTMTDETKEGAGGWEVPKRADNDELVSVFRDKHVTFRSHSAGFDVYLDGNENVDVVDAAVRRGYEVKRVTTLDGEFDTKITFGTKINVRTVNDSKENSHRVGEDD
..............................................................................................................................
>H9YQA7_A
PLVGAASVLALPLFLAAVFLPMYYLLPQPSIGVREALPGAAFAAVCWTLLQARFQVYAAGAAQYQVYGVIGGILLLVTWLYLAAVVVVFGGVVNVVLAHRGDGGESPAWTCPECGREFVREADDAAYGMDLYGRDPPQ
...hhhhhhhhhhhhhhhhhhhhhh..........HHHHHHHHHHHHHHHHHH..................hhhhhhhhhhhhhhhhhhhh...............................................
>H9YQA8_A
YGWATVGFTITAVYTLQLLWLNGEQYILPRLIDTIIGCLIAFGGTVWLWPQWQSGLLRKNAHDALEAYQEAIRLILSEDPQPTPLAWQRMRVNQAHNTLYNSLNQAMQEPAFNSHYLADMKLWVTHSQFIVEHINAMTAGAGSLAAAFGLVAGSGAAASPRRTTSKKC
HHHHHHHHHHHHHHHHHH.......hhhhhhhhhhhhhhhhhhhhhhh........................................................................................................................
>H9YQA9_A
MLKQLREEILGILAEFGEQFLPLIEDAIDAFPDLVENILDATGELSAFRDALRRFGQDAFRLLPQITDRVFDLARRALPVLVDGVEFLLNNGGNIFDGILSTTREVAPLLLSLSQTFADIAPTINDVGTTVLNVVVPALEDFLGAINKLLQGDIEGGLIDPIKGIINDVVTFLNSEQAQTQLDKVSSALFGAAATALNNASESDIAGVTGGLGSALTKAISNLTENFEESGLAKEIGVLVGDVIDVIGTQLRKASNDEEFQKEIATIGGNIGSALGDAIVAGIKESLADFQTTDLLGGVGFAIESANAPTLPDQQQTIPQNPKSSTGVGQPNQNVTVTLEGDTGFVKNAAAEVVDERERAAVRETGGTQTP
...................................................................................................................................................................................................................................................................................................................................................................................
>H9YQB1_A
MSSSITLRNATDNLAVTADQSAFPPTTVGGSASFDLLVTDTSNYDTLKDYQRYAGFAEARGTLGSVTYHEPIDLSGEPINELLIAVEPAATAARGVWGVIDSIDDRTQRKQEVGRMTLSITVLGRTDEYPTQTDIEAEVEAF
..............................................................................................................................................
>H9YQB3_A
MTDTTISAAVVNPEDSGTGLTSGGNDFISAGYETLPRPDTAAIIGGCDLTPDFGVPDVDLGAGIVQVPNSGISVQSSDQTSFDTALPEDGYQAIIIPSSVTGLGLDASAVNEIYLFHDETSQDSVTIRHGSSVSTPSKPSIKIGEVDTSNNTTSEQWRLARGGELTFPDESAIDSAITAGLDAHRTIVDRATDVEYLTTSSSKIPIGQPVDEFATTEPRREQRSVVALADTDSHEIALRVPDSSTVTVYRWGAFKVADGTAPTGLDVELYDDANDTVQASANTTGNSSPSGVASDTNNSGSVSVYTLRVKNSTGGVLDSPGVCSFFGWEVA
...........................................................................................................................................................................................................................................................................................................................................
>H9YQB4_A
MGRAVGVSGRAVNVSGRAQTIGVPNTIPDFVINQYLFSDFTTSEWTDSAGSLNLTTISGLQADGTAFGGNGGVKSPSAGDYAQDGEFTFLENNYYSKWAVAFGFSTSDNDILFGVNDTVVTFDDFIQTEIGGTVDAGHLGYGRRYAGNSITRIQSDVAVNDGSDYAVIIQSTGPTATDLEIYFKASVDSATVVNSGRDGTGSESFDSTDMTYFTRNNGGTVESGITATLTGIRWFNNSLTQSERTSVFDSYSWYDPSTDAP
.....................................................................................................................................................................................................................................................................
>H9YQB5_A
MVGYVEMTARLAEGGDVQPAVDDLTTNHFGDASWLVVHTRRDDAEADEPVYRDDPGYYDDGMTDGLRSGFAVNADQHTVEHDAIEAVVGGTKVSATAGSVTVDPPASGTRADGLTIDDSGTVALNGSGLAVASWETHPGKIPRETVETAAFELPTSEFSQASVRGSPPDYLADETVPFPDPLPSDYVDRSEISDADIQQIYDLIDAHPDQETSDLAKSIVDVIFDTA
...................................................................................................................................................................................................................................
>H9YQB7_A
MRITVRLDDEQAEHVDAMRQDDDASDAAAVRTCIERSMELAEIEQRRDDEVAELEAELAELREELQAERDRAQKFAGKLEAKDETIDAKQQHIDSLESTVYEQGQALRDRRGLLGTVRQALGSGDADEMPDDVGEDG
.........................................................................................................................................
>H9YQB8_A
MSNSEDATLTGEDEELLREIYRLVHQRTKEQEQEVASLEIHGDLDERAIKIGRYRALDDLRDDLLQLLNPEVYEAIRGGGSDDE
....................................................................................
>H9YQB9_A
MLNPYAGPLQITGYVPPDHYNWTVTDCEAENWDAERTREDAEAIVTGTDEKFVDGRLTIWPPGWSPEFLHDLMWERYTLSDDDNTADESDAETVDELETMEDFL
........................................................................................................
>H9YQC0_A
MSNQIARKYTGQELSNRHNELSSKGEYGENHYQEAVQFVLERRGIECLPEVNIPDLSDSSKTRLRSMDLHLPDLDVAIELKLNANLRGVGQCMLYRQHHDKVLLLTYSDRPDVRKTLRDVDDVEYAVCVPGVTENPPVFDLRKSTGVGEILPEEVIIVEEEADDDA
......................................................................................................................................................................
>H9YQC2_A
MNTDMSASVPQTDDSTDEQVTIEYGDQFRHVITGDVRTVHDARPDEDKVCWVSGGWDERDELVAAINDEPSLYEVEARGDDRLEGDGY
........................................................................................
>H9YQC3_A
MMYSTTDLKDVAEQSWNRLPDGRDIETEQIDGGVLVWADADKPGRELIGFAAVTSYDDIRSELVHRGLGVGADPQQTRVRHRGGRAMTRPVDNATVIFENRHTTDDARVRFMDNGWLAVQSEAEWTYYPPHEIDRVETGGEEQ
...............................................................................................................................................
>H9YQC4_A
MIQSQSYGPRARARVCIERLAARPDVVGHDLIAATTDPTGQPTIEIVIDADAVPSSILEELADAGLSLREARPHNGHLVAVATADDVV
........................................................................................
>H9YQC8_A
MSELWKYRCPEGHCDWTRRGDGYYCENCETRYDDLVGRDDDAESVSEVDDNSIELPEPPFAAGKTRDASVYHTQRCGAVKGQQMPTRVRSLTENEIRYHELTKCEHCQEIEADD
..................................................................................................................
>H9YQC9_A
MTDLPDRFVLRPKAQCSVYHTSDCIAVSRAGEQAARPVSDRNIEWHEWGLCAYCAGEAQAGGDTS
.................................................................
>H9YQD2_A
MRPVRPQIRLCWPVIVAVDGQDGRHTALGAAAPLAGMAIHDDDEHSRPAIGVPKHPRRITGVVTPLRCDSGVIDAIAVSPRLSNTPLDIGWGGARASG
..................................................................................................
>H9YQD4_A
MSTTETLPDPEEVLDDSRIQYQAMTELSDEEYRRLADDIRERGVLQPIVTDENGTILDGHHRAALAEHFDLDESREPAYVVIGDLDEDADKLARAIKQNVLGRDTKDAVKSHAVEQYIETSWDRTDDGDLIRPETDSEVAEKLGVDRSLVSRVVNNVNAHIIDHDRVKARKYYEDNPDASYREVARQVDSAKATVTEWLKEDFDEGDDDGDDDDSDDGASLAAFARNKSEGEKAQETVQKANDDDADGRVQELAQQKVEEISQNKTSPDSAARKVSVRERVIDGERDPINPTDETDDDGDTEDSSGTLNVLNLYAGIGGNRKLWDDVDVTAVEWDEEIAEIYSDHFPDDEVIVADAHDYLREHIFDGWDYIWTSPPCPTHSRTNHFTQVQHESAQYPDMNLYEEILLLDHLEDNLGYDYTVENVVSYYEPLIEPQELGDHYFWTTVDLPEIEFESRNILSDADGRDSHFDFEREQRRLGYELDGYDVAKSRKGKMLRNCVKPELGRSILNQVVNQNGGSDD
.........................................................................................................................................................................................................................................................................................................................................................................................................................................................................................................................................
>H9YQD5_A
MTDDYIPQGSEARDVFKRLHQQQAPGEFYALDVDFEFVSKGGTAHNAPAPTIVARVDFKRPNDGLTFTEVVSYNWMLTRGIPVYVVECVDDEFIEKSPENHRFNVYRYKGGDFAKPVNTVLQRVGVELSWGQLVEWERCLRENGPGAFQKRYGYRTLNVDEPSSISAWG
.........................................................................................................................................................................
>H9YQD6_A
RIADTHDIRSVAVDETGLGAGVVEMLESDIERLVSGVKFSLETKQSLYNRCKSMLENDELTLSYDGQLLRELRQLEYSLTARGKTKIEHPDGGHDDHTDALALAAREFRGDGGSGYASTSDNVVVL
..............................................................................................................................
>H9YQD7_A
MADDDNSLFDRARSFVARLGPGQDGNPSVQARDEDPHTVGREEFREEADELDIGRFVREYNRNPLIRVPIQNFASDVTEPGVSVDVDTEDDADVPVVPDSAPDEYAGRDLDDALEQWLSQCYIDGWSYHGDIGALFENVIKDRRGRRGTAIIEHVYDDARERERLMKLRPVRVETVTAYTREGKRIVLRGDDDAGSFDTIAVSDYGDPVRDIAPKTPAGQTAAIAQFDDIFGSQEREEIPFAYGDISFSAYDSDTGVLFGRPDSATILNRARSLRKKLRHVDQSVTNTAFGNILAQVETQQREVVESVRDNLDVNIKDRGVRDENPQTVSATNAEIDVHEIDASVPDVVDIIQQEIEFILTAMPTPLYRVGFAGDINRDVTSEQGEDYRDAVKRERRRLEDDFRRMLRLKAKGLLLGNPHTDESLNVDVALRIRPSTSESPLRDEEFDAGEFSNLMSGLSTAAGPKGGATAILPKEVIIDTVLDMDSEEVLEDDAPPGDNAPAMPAQNSEVQAAFDDFTDGPDVAAETDPDPDTEQLANRYQEGDVVDTPDSGVGVIAGAVAEDQTAPDDSDLPDIEASPDSPTYVVVTEDADQGMSLLKASDLESTEIEAEVDALDTTKEAAAMAELAPDDSDSEIAELDFTMPESWRESDTPARVIALDAFASMGGSFDGCVRTMRDAVSNPDALCGSFLDEVLGYEAWRGDSPLPGD
......................................................................................................................................................................................................................................................................................................................................................................................................................................................................................................................................................................................................................................................................................................................................
>H9YQE1_A
MSLNLGQSLHPSQTDEETRLAAEAISEGDAVTLNSSGEVLAAGDTDVVYGVAGDDHEQDGYAAGDHLTVITQGPAVANVATGVGPAVEVGGATTAGELAAGASVKGIMTKHAEGEGPEEIPSGAAHVDV
.................................................................................................................................
>H9YQE4_A
MSEFSISNGDVFAEFADEIEDLRDDLTDAIDSGVAKTAAQVERSAKQRVPVDTGNLRASLRFRQRAPATYAVGTNVRYAPDVEFGTDPHVITPNQAEALRFEDAEGEPVFAARVEHPGTPAQPYLRPALQEHESDLTENIEAEIQRLVDRRF
........................................................................................................................................................
>H9YQE8_A
MTDIHELYDDVTSGGEGTYVLEHRGSEFEFTVRALSRTRKNDVLAALPEGFLDPTGIPDALDRDELADLSDEELIETIEDAGGDVGELMSGQLLDAEATEVVIDAMVDSFSHPKLSDTELRHMLESSQFPDAGFNGMLNKMIEVSTPSEDVRDFRGSS
..............................................................................................................................................................
>H9YQE9_A
MALEVLRAQLKAAGNLKRELTSTAVAARETSAEMDDLSDEATNAGASAAVLSEGLDEAAEESVALAQREAIAAQQTESLGDEMLQTAAQAGVLEEALEDVDGSGLSAEFAGLRGNIARVATVAAAATPALLGLGAAVGGLATGGATLGAGVIGLTAAGIQSRAEQTAALSSELENAADAREQLLGNFKSQVADAFEPLQNAQTEQFAFANLEAVVSIAENAAGALGRLQDTIIGVGSAFRATLVDVSADVFDELAIQGERLAPLLLQLRGAIRDLPGLIRLLGDAAVRLGPGLFNAAGALGRITAAVTEFGIAALEILLPPLNAVLEVLAVAGDFFRSLPKPIKQGVGAFAAITAAVVAFSAATSAAAVAVGVLTAPITGTALAVAALTGLVVALLSEFGLLDGVLNTIANPLDTIRNTIDGIGEAVGDLIPDIDLLNGVLEELGLNAEQTDEQLNELNPSTDADGGGGTASGDGGDGGGGLASSLGGDRGLLENVGLFAGGGALLGGALGSVVPVAGTAVGAGIGASVGTGLGSLIGAAVTDPDAGVDASDGGSDDAGRRRGNQQPQVVQNNDITVSGTENPTETRQAVRRAVEDANRQRRNAESGRVD
..................................................................................................................................................................................................................................................................................................................................................................................................................................................................................................................................................................................................................................
>H9YQF0_A
MSLNDPRESARLGDIEFEFEFPVLDVTTTGRKVEHEVLPTDETGADGTTVVQPLGSGKTTARLQGTVFRSEAKRLDEIEGTVVALRHPRRSSDVFVSGVDTRSQQSRRNGRKLYAFDADLIVIE
............................................................................................................................
>H9YQF4_A
MSVFGTGIRLTSTFDVGESNGSLETVDGRAVIERDIAFTLAREAEIQRGEIPDADFAAEIEILTRRVLSRDPRIATVDSVTVDLDAGTRAVGVSVSVTTADGDTTALLFNTDI
.................................................................................................................
>H9YQF9_A
MVSVINDVGHINSVETTVELENRGATQTTKTVELVTGTTTVDSQSVTLAVGDTTTITLSDSTFGQTEIGSTRRYEVVTGGREPLIDANIIGVFKVPAGTVNEIPSFDVSEIRIEQTGEIHFDQTDELTLSQ
...................................................................................................................................
>H9YQG0_A
MNSSSTRPDVFADTVDANQLSGVTTGGETTLKSGDSVKIATIDDNDTNGTLLTLVDQPNTPFKLYAGFINSGNGSCDWEYTFDDGSTINRTAGTGFDRGKIALSQTRQSGEKVSTVMLPPATNLVKIRVGGNTFNNSSVGAEAVYADL
SSSSS...............................................................................................................................................
>H9YQG1_A
MSNDVLPSDDAVAAIQQQERQQQLRRDQIYEQTIQAMVTEIEEIRANDPQTARGFSVIMHIFTGDDRFDPDSNA
..........................................................................
>H9YQG4_A
MQDRKDISVCMPGELDAAIKDHLSYGDSKSEWIREAIRQRLNQEDADAGPDTALEAHSSESESDSESESDSESVLISQDEQSTRGG
......................................................................................
>H9YQH0_A
MSDEKRPQDHCDEAVRHTEEATELAEHIQERVAWDSLEPQFDALIELIDKGYQSSLKAQVALENEEDSDE
......................................................................
>H9YQH4_A
MTAAPAHLPTGENPWPTVPRECGHCGREALRVRRSENKNDAGKFQEKYICGHCNATGSVSGYEHKPDAWTYSGEALAGFED
.................................................................................
>H9YQH7_A
MSADPATPHEIITDRFADAGLAESRFVSVEDGEKACYDHDTKYDRATLVPGTNYGMYSAEQDRFLILDVDEYEGNEGDVPLIALDALPDTLEIMSPHVPTRGPGGHRLYKLGGDLDVLNDSDLIEDIRDAGGELTPAALFSDRFGTKNPVPSWGEVITKNKYCVGAGSQLHGCNKEWCDTCRTAEGGRYEIQEDRPIATVDPERLVNALDADPDINKSQRNTDDATQTLDAVSDSASNETSRSAGGYDELTEAQVESMLEALPGRQHFDDWIKTGYAVFDWDDGATGKRLFTDWSRTNPKWEQNESQKQIDYIWNNGQPGTGSGKASVGTLIHKATQNGWEPENTSPEPQTLGAEPGGQTDETDMDGTESDGGSDSDDDSPAVTWDDIHKGYQAATKADDRLAPRYDARQLLTHEDHWRNVEETDHLWVFEHDSGLFVPRGEQVVRNRLVDNLKEQFRSHEVNEICTGVKGEPNHQISEDELGGPAEHIACENGVLKLDSHPPELLDHHPRFGFISALETEYDPDAECPRFEQFLRETIPEPSDRLKLQEFAGYVLMHWALPYHKAMFLVGPTASGKSTFLDTIRAMIGDSAGCSLTPQQMTEEQFSAAELYESWVNIRNDIPAQTIQNTGQFKEIIAGDPIKAEEKYQDPFMFSPDTKHMFSGNELPEADESDNSDAFYRRIMLVAFPETIPRPQRESDLDEQLQSELPGVLNWALEGLDRLRDSDGFTGDRPPGQTEITWQKWSNSIKRFVSEGLEESGGNDIPKADVHGAYQAYCESEGIPARSQHKFSRWVKNNTGFEDGRAHIGGSSREHRKRVFRHCGLTEVGREYLERFKDGDSDD
...........................................................................................................................................................................................................................................................................................................................................................................................................................................................................................................................................................................................................................................................................................................................................................................................................................................................................
>H9YQI1_A
MAVLLAIVDIVTDVFGGVLTWLFIGILGFLLDIYRRFKNLRNDVDDLQRYVLGDSENPDTPGLLEKVEKIDNEVCGLREDMEHQHRETDRKLNQLLDNDR
.......hhhhhhhhhhhhhhhhhhhhhhhhhhhh.................................................................
>H9YQP2_A
MQSDNICGAETRNGEPCERTAGWGTGHLHEGRCKQHGGKDREKGGAPAGEDNGNYDHGGFAEKIDADEIIEAFEQAADPNNLDPVWLRLAGESYARYQRTDDARHLAECRRCLENAGDEEDSVTLGDIELAADFSDG
.........................................................................................................................................
>H9YQP4_A
MADNHPQYGSTVAQRWDSMHKVTLWHPNHDESATFRRAYYREDCDDKLIRIKIHDDRRKEEGLPLTLKGWECLATVRQVYQHEDDDLDDDEQFGQAEVVNSYPRGSHRIIEMPAVTARGPQLPAQLQP
................................................................................................................................
>H9YQP5_A
MSESQIDQDTAEDIQTEAEQADEDVTKEQRWWAYLQLAVIFGIIAGGIALAIYLDVIALSLTLSADASVGWVLEYLVAGIVAAFLLYIAMLILIAAPGSIISLGASVAYGIAESQGLIDDDDTNG
...............................HHHHHHHHHHHHHHHHHHHHHHHHHH..............hhhhhhhhhhhhhhhhhhhhhhhhhhhhh.........................
>H9YQP6_A
MTDVLPLNRLAFEMRCLTRSLNVTKNGGVSRFAKAVLLILLGVWAVLVLDLTAADPSQLLLYSLTALIFSIVGRLWRLEAEYWLSKINPITITLGDDDE
..............................HHHHHHHHHHHHHHHHHHH.......hhhhhhhhhhhhhhhhhhhhh......................
>H9YQP7_A
MSSEQSFSYNGPLSTFREWHSLGFGLAAGVLAGWSKTIRHEVRNEPHYFIIGLAVGAWVGTKLRGD
...................HHHHHHHHHHHHHHH...........hhhhhhhhhhhhhhh......
>H9YQP9_A
MTSLGWPGSTFFLMSTTHSTASETARDPLDLYKLIIHESPEVCSACHARIRAPRTVETGRQVQSEKIAGKSRERNTLGTGDDELDALRRGASGTAAFDVEDIDAHGAKRTYFLRTFCGECGQPGGRARDREPSKQTMLESVPALIDRLADHDIPANVDVLRYVVGHLRSQPEYGGQETEIWSVATKMAVEKARPRDCVRATYGTDKDGART
...................................................................................................................................................................................................................
>H9YQQ1_A
MTRYDDRSRKLARERYWDKHDKETYKCPDCGRGQGEIVGEFQVHHKSRNPHDNRLERLIGLCGYCHRLREGKKPSLQRLRKLRDNNSKIADAHIHEFVQSFIDERLCLCSEGRDYAWFDVIQVHYSALDEHLKQWGYEINDKFRTDLISAYRLLPETRISFEMRHDADSAALTITISGPDANGRRACDCLSSKDLSRDNRFLGDWR
..............................................................................................................................................................................................................
>H9YQQ4_A
MSDGGHCTDDIEHLECEECDWLVASKNEKERVKAGIYHAIGQGHTVSQDDLVDRYERLDGADTDHSEGEL
......................................................................
>H9YQQ5_A
MRTRQEERMPDPDMVVGEPETYPEVVRWIRLAIGVEPDGRDHLSIQEHKQVLEKIAPEKAPPIVACNPKVGPGLEGMHERVADAAGCQPPDAKAFTYDGLSAIKAALEEVDDDD
..................................................................................................................
>H9YQQ6_A
MSMAGLSQYAGECRCGRSVRRDKTWPESTSPQPGLWVRCDECEHICYLLPADDEEASSGKDWQDAPFVTRQADCDFTRGEA
.................................................................................
>H9YQQ8_A
MTRRDHLDFRSNDKDSIESSDIEQVEPVKFAEVYASGDGRQRFVADPFGEWVEVDSKALVEVRA
................................................................
>H9YQR0_A
MTTDTLDDNPLAADHEYDIVRSDTPVSEDGYKIGEPKAIECHYCDAAVILTEEKTPGVWQLTHEPWCPDVE
.......................................................................
>H9YQR2_A
MVGLKSVGTVAVTVARHGSRTTLTTFTPTFERRWRTLSSKEHQSVGTCHVCGEDVPIDGEHAMERFGEVLCRDCSDEPVVFVAECNNGLCPWSYRVEENEFNRGHAKTRAQQEANQHQKWKRVFDDDPTHKTTVEERESKKL
..............................................................................................................................................
>H9YQR3_A
MSKSDGVDQDEILRTARARRDKVLRFDGETEDGGRVTWFVAYRGKFGWSACRATGEWMDEPTDEDVEAAVREYEYVKLVDRSEVPDQVSL
..........................................................................................
>H9YQR4_A
MSASEDYEIQETPEEAKRNRGYVTVMEQTKVDENHDEGDRYLLLGYEEKKYKLVDEGTTDQGFIPVAVPIAHIELDRILDGQDEFGEWVNSDVGKLALAELFDDLQPSHVLTGWGEERDIFADGVEDE
................................................................................................................................
>H9YQR5_A
MVGISERNPKEMDHEGLRAEWDEAVERLQNPPASHEAENKLWNRRRELWNEMKSRCEEQPPECPECGNRGWAQEMGGPKYCKACDYHPTLEEEDLIQAIDECWQNVLSGPQEVEA
...................................................................................................................
>H9YQR6_A
MVHNMSEDKAQRAIIPRQTAHTALQELEIAIERTGGDDADNACSPLALARQKIEDDDQLDDESKERAIDALHEVADERGVEITDADPLTDGTFRARTELKKALEGVGVTYVVGEECSADEEDVRQEELHDVAHGMMMTAFIFDSDERGLTGFKVPSGSIEWVDFTKQGA
.........................................................................................................................................................................
>H9YQS1_A
MSDPLTVGELREFLDGVDEDRDVFFIGSGAIHDCVGARAEDVEWNIGTTQPAVVLGGHGSGVDDPRETDD
......................................................................
>H9YQS2_A
MPTSPDINANGQVLFSIQLRALSEALDGNGVAGQSDLKVTDGSGDNESDISTGTAYYDGNSGTLGSSTTKSHSDGDSDNDRWDLIAFDVSNGTVNLREGTAEADPTPPTLNSDEVLLALVYIESEQTDFGSDAIINWRILGGTGVSGSDDGSEVLDRITDIDADDGLTASDGGGGSLNLDTDPGNGLENTGGQIAVSTDAIKSDELDQSIAYTFTAKQTFSDSSVAFDIDDQAADPSSNGEVTRNGSDVKIYTGGGVVNFSTLVDESRSLTGGNAIDAIGDLSADRTIAVSSNSIDSDELVNDSVTVAGNTVSLGGTTAVAVGDLSNIAISSPSAGQSLLYDASNSQFENVTITAGIGLTRTTGDSSLTLDVGGGTGITANADDVELDASVLKDGNAKELDVADLAGGLGSADNVPLSDGSAVSWGKLPNAGLTNSSVTVTPGDGLKNGGSVSLGSSTTLDVEPADFAGNALEDDGSDDLAVSSGGIDTDELASGSVTDTEVSSSTAISRDKLEGKWTTTTVTSDTTASDYENMLVDASSSAVTITLPAVESGLMVTVKATDASNTVTIATPNSETIDGDSNRTIDADNVALTMTSDGSNYFIV
............................................................................................................................................................................................................................................................................................................................................................................................................................................................................................................................................................................................................................
>H9YQS3_A
MPNQLEDEVVQNNQNLGREAARNRIPTPNAQSTIATTATVSVDATITIYTRPLNDSLVLGNPDEATHGLGRGKLGDQRGSWTQQDQVSTTLDRDGQRAIAEALSGSDTTIAEATVGDELVNAWQIDDSDTETRARSSFRFSESPDSVTSPELRDNQGRTVASASLSGVSADENTEVRCDVSLAFSDNSGTNAAVTDLATVTDALDDAGDTRIGGIALGTDDTTPSQSDSSLGTEVLRKPGDRSAVGSSAVVEIVAIREEPTSQPHDIVELGILNQSQNLVSRLTFSAETKDDRIRLRARGAIDIE
.................................................................................................................................................................................................................................................................................................................
>H9YQS4_A
MVKWVTIEDEVVKTGSPSANDFVFIEGALVTDTGDIDWATIEDNKIKAIGLQFDVTITATNSPVVEGDTLTVDADITNNGEGKGTREITLSLSDGVGQVDSTDLTLSQGQTKSITLTWDTVDGDAQFGDYTVTVESVDDSNTTTVNVNTVGDAVAFPDRYQVDLNLARQEIQIEKVKDGTFTVSVTSVSLSANTTYFCELDWGTGGTHTLTVADGATTVGTVTFSDSEWTDGGLGFQMNGIEPTKSTGTFGPYEINGSATDDYGDGDLQEYNGDTGKFAPSLNALDATSSDGDFYGISSLQGLSDYPVAGDTITVDMTPDDSNARMRYYYGTQPE
...............................................................................................................................................................................................................................................................................................................................................
>H9YQS5_A
MNTDTKLEAKTKEVWAGVRDVGSRRSEIQGPLNELRSKLSGIDDYQDFLDQASVDSFDSYESELKTRAEDRLTEDGEIETARDIVENESGFSSFSDFTGDSTNDTGVFAQADFDEYRTYLTNNSISGFDADTHTRVIKELFRAADQFFKKVTDDFASFDDLENYLTSIGFSSDEAEDLRNELEDEFGSFSDLQSYIDGLDESRGLDGLSDRFEHRDKAIPGVEYDAAAGILYLQPENEVRIERANSNSFDEPEVADVTWKNCSVSDSNPSVGESITITVDAENTGGRGDATALLLVEGDTTPQSKTITIESNTTRTVSFTESFDSVGEFDVSVNSSNVVTVTVGSNNSY
.............................................................................................................................................................................................................................................................................................................................................................
>H9YQS7_A
MTEFQASGSVLIEEIEDSPTRDVNIGSVSVPMEGGAGGGSGAQSGRARRRSRQMAQAADSQVDELQTQTDLLEEMLDEIGDGGGGGLGFGGGRGGRGGDGPGGGGILPGIGGGIGARILGGAGLLTKAGSSLAAGFVAGLAGTRILQELGITDAVEEGGEQTSNLPGSGFIEDFLANSESVRLGASFLDLAQGDFDFPRTNRFDEQREDADANLSPVPAFDIGASVLDAYNEVFNPGGNDNSQFATIDPQDVFASSNETIDPQNVFDSMQASPRQEARDFRSREEFNNMPTPRQSPRDFRSVEEFNQLAAGQSPGMSGSAGETEVSVSAPVNIQVDSSLDNLDRELERRLQEAKNEILTEVAQSGTANEISRRQQQRFKRKNF
...............................................................................................................................................................................................................................................................................................................................................................................................
>H9YQS8_A
MSFNYPPTRTQTLGSALDTAENRVSELETDDDTGAQTLANARNQRDALHWAVNEFGEDAEIVLSAYTATTRARTLDTLRGDILGDPGPEEIGNWLVAAGVDDAPWIDDKDTQSKAQRTGQLPPALVDWLDRQLDDLNDLSEGN
...............................................................................................................................................
>H9YQT0_A
MDDDLDVTPAGSSTPKIRLYRDSLDAVDLAQPHTAQRHESIPGNSPDSTTAGIGPVDVVFRGDWVGTGASTLADRLETILDDQSVEKVDVAGATDSTRYDGTYRLAEQPGDTQPAPQTDAVFSYELRLIKE
...................................................................................................................................
>H9YQT1_A
MATLDKVQMTLPNGKTFEGSDNIEVVESQQPFWLFDGAQRLRTLGEAVGFVDNDTSQAYIGSGTRVRSWTVSFIQWEGSTDSWGDSTSDDDVTQKLCEFGQELANSSIDSTNPATLEYGEYTSSGEQSELTVVPGEVTLPVSFGPGESATTFQPQIQWLDSTALNEEKHSPP
............................................................................................................................................................................
>H9YQT3_A
MADGYCERQDVLDVLEEDNLSGAYDQRPEIIDAAITSLTEHIRTETNRHWYETGGTLTPSSAVSATNMRYDVPSSPHAQDRQLFRADAEKYPVSTHGPYVRIRLDHADITTLTSLEVRDAAGDVNDWTTDSDKVQGRGEDYYTATPTDAGLAGRTALYIHEGSLPAAVDYEGMVTAGYEYGTDSIPDTVTRMTALLAATQLVTNDEFVSAVPDNGQLANVETKADRWEATAEMLLDNYRTGAVA
....................................................................................................................................................................................................................................................
>H9YQT4_A
MTYKQTHPIDDQGDGTAGTSGAAELDTELRTTIEVFYNVSASTDDIIIEGSTDASTWRELPSTIASGSVTTGGDTKQFTTAYQHVRVYAGSSFSDGDVTTIELVAKGD
............................................................................................................
>H9YQT6_A
MTLDSETSLGDENAGSFESVFVELTFSSFSDPEAYDPTNDSATTQGNKRLRNLLGISVISVNNDVQLDYDEANRQFRAVKHDGTSFTGSVTARVRIDGDQGA
......................................................................................................
>H9YQU0_A
MPIRPSALVNARTVDWQTVSSSNVHSALYNEGDEDFYVRFLRSGPDDIYIYPNRTPSEWEDFRTATSKGSWIWDNPIDQNWSYELLTTRDFSHVERDEVVTGVRKFLF
............................................................................................................
>H9YQU1_A
TAYFTGQDVDVSTIEAENFDYQAVHEMSTRKLTTALGMPLEAGNVGSDGLGSGKPAELRFSMLKLQIKANQRAFATQFVEKVLRPVVRDYSPFSHTADISLEIDDPLEDIGDMADVINKVGDYLTNAEIRRKLDLPEPEDEEIAEGYRSPADIEAPEDEQTNPLFGGAVEDKVEQALDDRELADVPDKYTEGTGLSEDDFVPNQSIADVIEPTMEFIDEYGLPNPDNQEEGAARINQLKDHIDSNEPLAPEFWQEISNFHSRHRAQGNDECDESSLPEQADEIEFDGCHFDPGWFSDRTWGGDPAKEQADRIVEAIEDTEGVELSKPVPEHWQAGGTGFSHRCLGGPTERDKEHLPEWDQSLLSMQQAVTQPDMAGDKHLVSVTDNTTPQFVLNRIRDALLQGNIFTEIESIAASDRDQLREYMLETLTDERGWTLDGLTDQLQQLDGLENRDDAERVARTETTSILNNSREIAYEEQGKTDKRFYWTGALDGRTTDTCAYLQNGFDADLENPGAFNGLRRPDGTDPFEGGTPMPLEELQEHIKEVAQADPEINTHPRQWTPHINCRSTFILEPDAGI
..................................................................................................................................................................................................................................................................................................................................................................................................................................................................................................................................................................................................
>H9YQU5_A
MSNDNEIPNVDDISIPSSVQADQLEISGGAEQVTQGTINDYEFILRVDGDAPDELVAEIEGALADVKKERED
........................................................................
>H9YQU6_A
MPTHVLECPNHGVIAHGVEPAQSDLWCQQCGSELSWREFVAEKDYGAKASGETITLTDSQQARIEAIQQQTTEGSQLPMLPVTDVIDCLLDTWGAVKEGHYTEDHTPNSELEALHHKFRRKAEHTEVFEERVGSGIEKAYSQAANELEALIDDTQAGDADE
.................................................................................................................................................................
>H9YQU8_A
MVVNRARRESEGIPMRHDYDLPPDWHTYTPEEKCRWYTLERNRRQALRQKEAGAMPYLEMLESKVFDRMTRKAEARSGTVDVSDYR
......................................................................................
>H9YQU9_A
MVETDNSLKQGAEKISDAQEWWNDDREAVWEQLDEIAREVEEQFNRYRKHSVWVSINTAAPNPKGIASENKPGEWHYDVGVPDVDAEKIKELLSDKIKSDVTVQERPDEWADGYWFVVEKVSKL
............................................................................................................................
>H9YQV0_A
MIDPNTTVRIKYTDDYEVLTRVSGGVVPRIGETVCITEEDGKGIMRKDWYEVNDVIWTVQDSPDRKPDVVEVKVVSIE
..............................................................................
>H9YQV4_A
MPTNTDLDVRQALADEYTSLPLLSLATGNKYETGALFEGVADTNTKTIVLENTSTDRAALLLEPTTSSSGQYFTDKVKDPTIDTEGNTAPLVNNKTDEPDTNGIVARTAGDGETGVISGGTAYPRLTAGGGSNASNASPGVSGRTGVVDIVMPGDTIAIQVQNVSGSAQDISIVASYLTLATEEFDSLRF
..............................................................................................................................................................................................
>H9YQV5_A
MQFARGETAKPVDSRWHKARINARQTAFSVDEFSDEDVIRFDLDTAGITGEDNPRTYTVNRPIDLLNENGLDLRRLKNR
...............................................................................
>H9YQW0_A
MEFENAKLSIDDDAIDFENVDITPCGDQTFLMAREECDECGKLVRRKDLCIVLSTSAERTGKYCSECYEI
......................................................................
>H9YQW2_A
MVEGQNQQSRNETATEYQGGTVHLLDSTNAISDSATTISSNASTTTADGDWTITHDNTAGTTTLENANPIGFGSPSGFVIDQIVIESSTASGDFIIDDSPTGDVDLSGDGSTSIPAGDLSYTFGGEQQ
................................................................................................................................
>H9YQW3_A
MSDTNTDDEYTEVASSGITVRFEEVDWSETKVDARRTFTIDGARLQSVGGVITVAEVGDEHSLNLRAKVKVINADVTKKWWFDEPKQIKPDEIGDSKEIKISKDINLVLPDVEDADEVGIDFIVEAKRAW
..................................................................................................................................
>H9YQW4_A
MTTPSESERLKNELNRLKTRKKDFVESPQQQITTRLGELDESIASVDPRPVTQQGNRSMYEHLVKLKEGIEHDPNAWVNYRIEQLNMKIRNVESELESL
...................................................................................................
>H9YQW5_A
MAVEITDWNELDALRDDTSVDYVLVADLDENTAGYDSVASGQANSESGWNQIDGFSGTFNGEGNKIANLVIDRGDEQNVGLFGSTNSATVENLELLNVDVIGSGGGTYDYNGVGALVGTASSSTIESIAVTGVVNPPGGERAGGIVGYATNSTTIKKCYSAANIQAGNTTGVGGILGEMGPNAGVTVTNSYTSGDISGNDQVGGVVGTADGSLSALYAFGSVSDGEFYSGGICGRFGTGSDISNSYWDKQATGRSDSSGGPGNSSSGSTGLTTSEMQGDEAVTNMSGFDFSATWDIVKSEDSNATVDGYPILSALDAQTQLEAQGILKVQPNYLASSAIDTTTTTASPLRTQVLASGSVDTDTASTAVLIAFRPTSSTTDTHTVGAAPTRTRQLVTSTTDTGAVDMQTTRLRQPSITAEDTDAATAATTRTRSPTTITTDSGVVSTASTRTQTLTATSVETDSVSTVPQRTRLLTSSSVDADTALVNIVVFISNPTVLSQRVLVREVTLSEREIKRNLIFAQRKLKL
...............................................................................................................................................................................................................................................................................................................................................................................................................................................................................................................................................
>H9YQW6_A
MSIDIPTPSPIRRGDAVELPFKLVDSDDNVVDLNSGTLQWDLRKDTGYDAVLTLSDSDVSITNRDNPNGEFTVKLETGATEELDAGIYRERVVFTDGGGNETTWVGELNIRPDE
..................................................................................................................
>H9YQX0_A
MSDPKDAAELMQEAEQEYQQKREEQEEFLDTVAEEEGQETLETECNIVGDYVVPIRAKLNGELMDQLGEMDARLERLEAEEGRAYEFGEAADNAAQLLADVIDDADWHKSKFYAVYKEEGIQPLGVMLRRVFESLKTERERRQGAAEGFRST
........................................................................................................................................................
>H9YQX5_A
MPPSDQEPRYQLVDSNGNVVGSLFGDGSGNVVIADETDTQTTFNANGITTPALEATSADIDQTPNWQEDANSPFTFSSAASPVSGSLGDTGHDQYLLLLDVNEVTQMRTSNVTASDAYDTLKNDDTRTANAANIEFAVKEWAGSVLVDTRVGGARHSLTFDISQQFALNGTTVSASNNNANDFTAFTLDNPNSNAISAEVEVFYRDL
...............................................................................................................................................................................................................
>H9YQX6_A
MTYKIVKTDDGHELRDGNNNVLNTYSGRIDLPDDVVDDILDDIGVSGSEREAIKVLTTQDWQYIRE
..................................................................
>H9YQX7_A
MAKSPDQEASDSCSGSDKSDSVECRLCGQCFKNNLGVSTHFRYKHPNEHRIPKDKLVKLYSDGLSMREIAEQLDTSKGSIQIAFDKYDIDARASYRDDEYPPRHRFDKISGSIGHEYEVMETSINNNSYSFFVHRLIAVAEGLLDPSDFRDFDTVVHHKSEHGLDNRPNNLKVMERGEHQSMHVKERRG
.............................................................................................................................................................................................
>H9YQX9_A
MLIGTGAVATGTVTGVSLLSNNAEATVDGEFRIPDAKTTLPDQSLTDIRLTCTANWSFEANAPITQVETELYVGSGEQTADLIARQVKENVTKESLTGTAKLNGSLMSSADFDVSDFTPTSGKLSTEVTAILRFYCIRESNVVAEAEHIETFTVTTVDEELQVDTSLGGTGNVTFVKDSL
SSSSSSSSSSSSSSSS....................................................................................................................................................................
>H9YQY0_A
MVSYEIALHKTAERELNDLKDSKADRLRDALRDVSQHEQPTQHDKVKQLEGQRGRFRVRVGDVRAICQLDKPNLLILKIGNRKNVYDGIDNVGDRLQA
..................................................................................................
>H9YQY1_A
MSKSTHGIRHYACSDAWEPEHDDIHTTCTVLEEGVKLKNPAIPSGYIKADEITPLQFMQ
...........................................................
>H9YQY2_A
MKYERITDVRAITEIQDGKLTMSDATREATLHVRQSQSTKPLSTGEPHLTLHVSGDDCGTEVELNGEQLDALIDTLYHIQEEYANE
......................................................................................
>H9YQY3_A
MNISLTMTTYRRSHAMPEQFRMFRGRLSNGQEVTVKAEWDDDAEWFVARHEQTTLYFDKHGNQV
................................................................
>H9YQY6_A
MPVDDIPKAELLERIERLEKAVSELQDEQDVSHSVQTQDGTDRRDAAVIEYIEQHGDPGPRKTVELYKSLTDISREKTAQRRAKNLRKSERFEEVTT
.................................................................................................
>H9YQZ1_A
MSEHTTITTNSVASGYNYTVHINHEHHGEHGPAESTAESIIGGWAPTEAAAEQKAQNALEARQ
...............................................................
>H9YQZ4_A
MTEWDLINDDDVTLRFDNQDRDVSVYADKVHTANGEVWSCSLYQREVAYGNGEHIGSTIAEERGEIKDKATELLQANT
..............................................................................
>H9YQZ5_A
MSDELIERFDIDQHDEVGYQIGALAVNLIDNGYDPVVVVDRLRENAKAIEQSSNQKGDSCYND
...............................................................
>H9YQZ9_A
MSDDDGFSLSDALATAESVQATVRNALGIEQAQHVCSKCNTPCSKSTTYDYRTAAFNQGTQPSWECPECGAEYIREPNTDKHTLDLYGKGL
...........................................................................................
>H9YR07_A
MSLKERLPEVLPLFRDSRLATVIEAIQSEFDEFKSDTESVQDSLFIDTADGGSLDQIGADFGLIGRRRGRDDTAFRQFLRSVVPAFDGRGTERDVEVAVGAGVAVDADEIDLRQDFSNREYEVELFDWSAHRTGTVRDLADLADPVAVGRIDPLYYFSDPVVIATASDATRIDSGVTLPLADIRVAADETESRTVNSDASFGTARFDGTEQFS
.....................................................................................................................................................................................................................
>H9YR09_A
MARYTLIQSGDFNAAENIGALAGDIQREGIVSGLGLSAFDASIPEIDVAAGKTVHVIDSQIAEATLDDGTTVSEQRDQVQLISHVDPQTVGLTDNAINELYLTPQPAVDDSPNVVATTTGEPSVDALKIGEVDTATDTVSERWNRITSSGSISFPDETSAEASAASLTDGSEVYVRDRERTFIVKSGELRSRGAGLSDGLIAINETVTVRTNERETVGGTVTVNGTLTVDGQTVLHGPISGDGVITGDGTVGLTDTISDSVEPIDPDISAGIYQMLSGWTTENTTSDSDSFDAYQFPINSALEVEQNESLTFEKQ
...........................................................................................................................................................................................................................................................................................................................
>H9YR10_A
MVDASNFQKLELFRDPNNNDVFVARDPSDGSTFAVPFDSIEANSLSVNGTSFDDKADKSQLTTKADKSQLTTKADLTGTNGVLRSTQVPDLSITSIDTVANQSERLALDAEEGDVAIQTDVNKTFLLTTNDPTVDSNWSEVQLDVTGAISGQTITPSQTGTSTNRTDVVANSVDANTVTGDTNVANRQGCRVFLSSDQNTNGSTKIAFDSEVFDSGGNFDTSSHDWTCPQDGLYIANLQVQVIGGTSNDLRQLFIGNANTDSPNGEGAFLQKDIPQTGDTLRVQTVNQYNSGDTISAYYNNTSNTGTLDSGRTFFEVAFLGGL
...................................................................................................................................................................................................................................................................................................................................
>H9YR18_A
MSSGIPTGDRVKQLREHIENGKHPDSFVPESEPETEDGYITIAECLRMRKWYEDPDTSLADIGDVVGTTDTTVWNHVNGECGHNDITKRQCNAIRCAAQDGTYATEMVELFTFLDDYSRRTTYVHATGKCNHTDGVEPVTTTEKITATDCRRMRSWYETSDKSQHDIADAVGHPRVTIQKHLDGRCSHDHE
...............................................................................................................................................................................................
>H9YR23_A
MIDGTVMHKRGIQRRMQVSKNIAHIIKKTFTTAENLIEAVETHDDLTEIRGIGPQTASAIEDWWDDRHEREVEMNYTAFDKPSDKAMNIYFINSWEDALEQETDE
.........................................................................................................
>H9YR31_A
MTDDDLSDVQRRFLAALPGTTNELASDLEVKPTTVRYHREQLDDKGIRLLKDNRTGRWTLAGHHEFTVEDSRLPDAPTLSPLTSVALGFLTIVSPLWFVWVLELLITTSELTDSTLTFFIWQIPSLASYHLMMYLLFLINWSVGTWLIATAFFRSLSDKQT
.................................................................................HHHHHHHHHHHHHHHHHHHHHHHHH.......................hhhhhhhhhhhhhhhhhhhhhhh.........
>H9YR37_A
MPRATVESRVAGLSTETEANAEQVISGVAVGVGDVTKGLSGDRKVWRADELKRAADSLAGGDLKALHSETVVGEVTDAGYVPDRGVVYEARVDDDEIADSIADGRLTVSVEARHDDGGDVETDRGDAMSVTDIEFSDLAIVQHGAAPSASAEPGEAAALSPAEIRALLEEDGDDADPASTEGDPEDIDISDSVEEGLENKVEEHNEEVDSEAKEVTLGQLKKVFRRGAGAWFSSSKGATQQQWAYARVNEALSDIKSEKAINHGNDNDIFEDSLDYDPPDEEQSAALVDINGTEVDLEAPARVKNAIEAAMDAKAEYADDIGDCGTGVGEEMGQAILDDELTPKIVASGGDIAQYGPSTYLDGHGDEGPATDDPPTDWGRMEWLGMESEDDDPRCGPVQLAMWGYYLDPFEEMKSDVEAAREDESMSEHESGDSDVEIPDKYRYGNPGEAVEAAQFLGIGDGSDLAGDEMIHTMDVDGETIFMPGESHDQLIEVLKEQDELAEHGDADVRLPFPSEQVQLLYPEQSVAADAAEAMGLNGTHEHDFEGEVWYMPGESHSDFVAVVGDMDAGLGGVAPVAKLNEYETVGPVDFRGVRTGELNESAIPDDDFQGHYLIEGSSKSESSYPVVDSEGYLRRGNLDAAWNLRGQGDYEMPRETFERMTLTMGRIFGPPESEANPISADSYDEFSGNTGTPYAADEPAVELAARLSAVTPTTTGTGTGTETDEPQQGEVSGDASERTRTRPMTENEQTYEAQLGGHLAKAMQGQMEMMMSHGKHGSKSEMMEEMAKHCGHSKGHMRAIARGDVGCPSMDSIEAMSEILDADMGMLVDAAERDGCSYSMQSGHDMKNDEEEMTTTDELKSELTDKRQRIEQLEQRVEELESEREQVADEYASALAADSDVLDAETMTEKFEVSELAAMYDEQQTSVTDDDPEPAVRAGDGAGGEAAELAPADRQRAQELEEQLSELEGHDSRLADARRDEIETELAELRGE
.................................................................................................................................................................................................................................................................................................................................................................................................................................................................................................................................................................................................................................................................................................................................................................................................................................................................................................................................................................................................................................
>H9YR69_A
MPTYQHPRIAPGDDVAIAVDLGGYQVVTDTDGQFEAEQDADVEALATAYRTTPEAMRVDTDDPETCDVVKQDGEVCGRTLPCVYHSPEDADE
............................................................................................
>H9YR70_A
MATNDTNDLSHLSMLYPELVDEAMRSDEPITEKSESGEWRLIYRAVNYNPNTETAYMCYLDVDTHPDYEHEPSVHFLECHPTANHDIMQEWSSKATGALSGPQKLDRWLEYFAVFKAATQRYQEDLTDD
.................................................................................................................................
>H9YR71_A
MTGRLTFAIPIDVARQFDATVSTDIIGSSNFQNSPDDDDLLASYVEDAETEFNDRTDSAMKIGRVGVEGRRNTFEHLTYKLGGHNQFKRNFTGVWSDYDPTEETIQLDNERVIPFDDTEGDELYVYRGLTGSSSADSWENITDKKGDLWDILDNQRGTFVFHPIELYRAIVEQRSGVATTTNTQLSRVRFAISYRYGGLGGSRSTTARTELDTSITGSQTGSVDVADGSVFPTSGGSGAIPVLIGREYLLVDPSPSTDSMDVLERGVRGSATASHDSGDRVQYTPPSVRKAVAARAAMQLVQSGRYSEWLPDAEDTLDKSDVLSELESTYQTTVDAMR
..................................................................................................................................................................................................................................................................................................................................................
>H9YR72_A
MPDHETGDGSILDAYNANGVSGAGSVSIRTDGSNDAKMFIVDGTLGGGELDLPDDNVRIVFNTDDGESHTEVAGYVDRQELINALQARNGTSE
.............................................................................................
>H9YR73_A
MPDMATNGDEIDPTDDQREAEQEQVYITGRGRKIFHTDRDCPQIESEIWDTRPRELIESWGATICETCAGTDDRVNEGPQLSTALQRHDSVADALDDYHDREEQAGD
...........................................................................................................
>H9YR74_A
MDAEADTDDDPEDGDARIRVRRSESIHGGTRIRIVRDGYAAGSGGWYAQNAIVAPSEEHLSELVDEIEAFLSD
.........................................................................
>H9YR76_A
MTAELGDRRSFKRALREAAGVAGTEQINQAVREAVDIANRILREVAESPPPGASLNEWSMESIADSVELYWEQGEPSGELEQGNALVAEWTHPHADKIEVGVRPHMIEGSPILVFEWPNAPEGVREQFADQWESDDSFLDKPEVAFAEVKHPGIPAVGYIRAGFNRSLARNFD
.............................................................................................................................................................................
>H9YR77_A
MAKCETDIIGVWEVSMVAGKADQNHSEFVGAQNHSKAVQKTKEEMESKGVEIKEITHIKRTHKIII
..................................................................
>H9YR78_A
MAYGTGGDALVSLLRDNWHQSRVGRGDVPQIIDTSDDPDTTTGVLPLADREDTRVDLAKHDLIHCYVPEGNPGSTEDTGFDEQRIIEVVQIDISVTDRTDHDRPAGKQRLGAKQRMVGDRGSVATLGDPPYPGILGEVQYILEKFRRGFDQYDTVSYEPLRVVLNNSNADVSLNVELEQIASNTVR
..........................................................................................................................................................................................
>H9YR81_A
MSTRNDTPDTNSRSVARTVFVWTFRLGEVVSVGAAVVFVLRSIMAEQNVFQFIVIGIVGILLFLYAILLEIAVRVFR
..................HHHHHHHHHHHHHHHHHHHHHHHHH......hhhhhhhhhhhhhhhhhhhhhhhh....
>H9YR84_A
MPITQTVTWADLRAELSDEVAELRDAYDEIRGKAIDEYGEDALDQTLPDDPDMVADENRDLWTYQRQIQQYNQAKQSIDRRLNVLERLEDEVGSGDFEIKMLTGSETMDIETRLRLKAQERNTDVDTIQHLRELWVVDEATVDAPDGVPREDESPQPSECPNALATSLYERINRLNNAGATDFQTAGFGDDDATSPTTDA
........................................................................................................................................................................................................
>H9YR85_A
MPDARLTHTTRATLPFRQRQQDDDETTAQANITKQVGVDSDPLVHTETRERSQPVRGLATGSRQDLADYADKLEAHVGEFQGDGYTYEDDLLNTSVQCILERIKWSLKPGRTDSLQYEADLQIGRGTMEAQPIRRRNPTYNASMTPMLRVDGIDLPGMRSYELERTVGAEVNAVFDRSTAENNDIVVNEGESTQITFEGTLTGPLSSRESTDNQLRALAPTSDPVTLETKFPGYSLDGYVLEYVSRQRGNMGEQRHDYRIVFVEGIKA
............................................................................................................................................................................................................................................................................
>H9YR89_A
MSHDTIEVFAVAFLLALAITFMWIFNLAYVGGGTTTVGIDWYGEAEAELLLLTLVVWPTISVALYRWTR
....HHHHHHHHHHHHHHHHHHHHH......................hhhhhhhhhhhhhhhhhh....
>H9YR90_A
MTWDDDKSTAADPDNPNADEQLTASEWNTHVDEGHWPSDELQFQIDNGDPVLVDPQNSNEIVARYDRGKGGWVIDTLEADSGTIAQLKADNVVLDKDSNPSTHSTENISVQADETVVVFDLADPVDVLGGYYKAERTGAVIYEFDDGSTNLIGGQSTRSNDSAGDTYDIGKIYPAVNVVKISVDILTTGNAAFHATTI
......................................................................................................................................................................................................
>H9YR93_A
MATNDTNDTVLVTPNTNNNVYHVDPNCISVQKADKTRELPKEQVEQWFYDECENCDRDIAGEATSGDRSIYLAAKDA
.............................................................................
>H9YR94_A
MIDPHDLPAPTSDRHISERRYKKVVGIVHHNAPIDTTHIQIKFVRSYHSRKLGPLLNQAVRNGHLRRLDSGAYVTTDAVR
................................................................................
>H9YR95_A
MSGANFRQHRKAEAAHTEPVIRRVLASWYDVDESQVVCVESEADGRHDPDTLDSDMVLDYAGVDWLVDDSPRVIPVAQRVRPTGDEIDFSIRIRNEAAPACERDYMAQSPLAPSLIVFARADGAAVSGCWLIDPVAVVSTLENHRDAVETHDSGDGTTAAYLSVDQLRRRGCIVHEPDPETWKPHPETHTDSRDTSHMSDGGNHNLSDDEIRQIKADPVLTVDDVLEDD
.....................................................................................................................................................................................................................................
>H9YR97_A
MPKLTGNVSVTLYKQVEKLAEARDQSKSQVVREAIRQELHRETDDVEF
................................................
>H9YR98_A
MWQPTTPTNPRRIAYLAATLFLVVLAAVVIIPAPGAGQAELDVDSLEIDGVEKTVDGDVSEVQLSTELDYQYDVPNADSHTVTLYVAPEGGDYETVTYNYESRVDANTSGSVALSGDITDHSEISASGINPAVATTETTTVQIKTDIEVTRDNGDPVTDQSETTATIELTDSGSLTASVGGTGELTVTTA
SSSSSSSSSSSSSSSSSSSSSSSSSSSSSSS...............................................................................................................................................................
>H9YRA1_A
MVVDAIVSGVGDFLGWVLIALGGGILSIAGYAVKQTYDNQRRISDLEDETKIRNDPTRLEDHEHRMSEQERHIRDLKEYFTGDPDDPSNPGLLSEIHEIKQQLEDRDD
............hhhhhhhhhhhhhhhhhhhhhhhh........................................................................
>H9YRA3_A
MQKKAQERLDEMADSVTAELQDELTDVFDRLDDDLSHDEYVKLVREARQLTTAILDRTGHGPTEGRELENTGDEPLANLTVDFDNVDT
........................................................................................
>H9YRA6_A
MAHHPCATVSFEDDEWHVITDKSVHSTHETKKEAIATAKDVDGINTVMAFTKGNSNINTISC
..............................................................
>H9YRA8_A
MSADAAPVLADLEQRINELEQRNDALSTRIDELESRIAELENDNTAESRDSRIFDRYDRYVIEATETDQRPTVAEQRRLYQEAGLVDTKKIKQRMKRLDRLEVWDE
..........................................................................................................
>H9YRA9_A
MSKQTKSFSLDDDLADRLDNDASMNNSAVVNQLLREYLDAGETADVALKMRKRDLEDKLKAKRRKKSSIESEIERLEREIDDLQSQIEQRREDGIKEVVDFAEKIANDDFVGELSPENPAIQNKAQKAQMSPERFIDAVNDELEGR
..................................................................................................................................................
>H9YRB0_A
MSTNNRVGPVIVSHPIARACLESAGTVFSFRQSDRTTGETHYRYERTGCKQGDVTISQVSEHTEPTPEALEQYVILSGFSDVDEWREAIQDVHGDLSAGYVYRIEMLD
............................................................................................................
>H9YRB2_A
MSDRSVGKFDQIIEAMDYEMVDNGVLELPAATPAVFAYKNKPELEFTTLENELSEHDFVTVDSSVRYTDDGEFYFRTKVLTDHMTELIVKGGMGWVRIFPGGDRTDVYEISRVVHAIEAAVNTEILFQGSTDPLCEQ
.........................................................................................................................................
>H9YRB3_A
MATNSEMRVTTFDSFSKDEKKPEKYIVDSSNYGHGTFFRGSSGYYMFRGGDNCDYVPIHRLVAVAEYGVKATENKQIHHKNGVKWDNRPENLICMSNSEHQRHENKQPLAERLELSTDRHIANSLEDAGYSEAADSLRE
...........................................................................................................................................
>H9YRB4_A
MPVASTGHVRNEGDDPLTREEIRGMAQQIADADIGVFPQHGSSNVVDGDRYSQFQRLGDWADADLQSEAAADGSDLLMATAEMPDPDTVSEATGEYRQMLAILKEQAERGIGINSSIGWADDEDAPGGVDLLEVSIVGIGADPRTNTETDEAAGLVARSAVAAGADPDALIREVRKALSVAADPTIRVDVAGTEVDLSPPEAVVNACEAGLDAKNEYDLADCGTGDGEETARRIIEGDLTADYVADEIAAYLTSHADDVDGIDSPPTDWSRETWTDGCGPVQYALWGGTATGTGLQWAQSTANAVAEAKGEEIPYPEARNLDDPEFSEGDAVRWSWQGEPVHGRVADVGEQFTVSGNTITGEDGEAVYLIHEYDEDVEAFRRENAAKPQSSLSESGKDLPPASDENFQDMDSDTDAPDDGGTTDGEQRTPEDVSEDDMAEMIGEHYDGLDGADAKAALNDAGGEFLGVQVDTLSWFIGDVVDVSASEVADVLEGLMDASGKDDEGDDPEDEQGDKPMDDDEDDDEDDRDLADEVDQLRQELAEIRENGGVPPVDVDTETDPDTEQDTDEPDETREDSEDSEDTDDDTTRATGPDWRA
.....................................................................................................................................................................................................................................................................................................................................................................................................................................................................................................................................................................................................................
>H9YRB6_A
MTQLIISLLKYHQTVVNTPALTIQVMVLTLLAIQHRRLTLILDSHGFLLVQTPKMQLHALDTMGKV
..................................................................
>H9YRD4_A
MKGTPTTMVYFNDTEQTGFAETSDEMKEFGADVESGDYVTVVYQTPSNGGSWHRFGGEVVRTREFQGRVDDVWIENDTDTTDRDEAGETAHLHINPETGDYSFTDDVDGMERWGIKKMAYTPKTTA
..............................................................................................................................
>H9YRD5_A
MSDPKEWTTIRVPQGAADEARDAKRNSETWGDYLRRCANTNPEVREFVDVQDMLEDRPTQSVADVLNRLDDLETHLDGRLDEVLRG
......................................................................................
>H9YRD6_A
MSDATPNGEVERIVIGELKENGPLSHQELCDSIGIEWDKLQEKIRELRKRGQIKNRLDRRYEYTGEQPEHAV
........................................................................
>H9YRE8_A
MALTIFPSILPDDETYDRQELMEMCEASTLQGIAAAHTTSKVDGQSSAIEIADFLSGNHTTAEVDGILEIVRESEPPRSEVELAPALNEDGTLSRY
................................................................................................
>H9YRF1_A
MSAPEHNFAEGVLVSGENLDSYTAGEDLTARTGVSYSGNFEVTEPAADAGEFIGVVAYDVASGNEVDVIKRDCEVKIEVSEAVTAGDELVPDGSGSFETVATSALSAGFLLATEGGGNGDLITAEIFAAGGATA
......................................................................................................................................
>H9YRF6_A
MSEFTVFEDRPDADEAPATCQYTGCDNLPSHYVRFRDPKEYVCYCKSHAKEQLAEHSGKSVTPLT
.................................................................
>H9YRF8_A
MEAIAQAVNAVRSVESVDEFVGNRADVVVYFDNPRGPQELRTEWLKNHRDNFEIVDYSTNEKAPWMQLKA
......................................................................
>H9YRG3_A
MRDRINELTPGTFNVENTAQLGAVFLGGYFALSGRLELGLMIIAIAVGGQSGRDLLNNDP
..............HHHHHHHHHHHHHHHHHH...hhhhhhhhhhhhhhh..........
>H9YRG4_A
MRKKYEWSRNENGEVVNQNGEWISGNKLSKEHTEFETDRNKSYKEKYFQEAIEFVLAKNGVEYESEYKVNSLSNSHHSQGRRTDIYIPATDTAIELKISPGTRGLGQAVYYAQHHRESILITDMYERDIAETIRSVPGVHFGTAIPGVHKDPPVLAVSSDSRCEFFHQAQYGDLGGYTDWFVKKPAVPEDTNRSTRKLSDFEQGDV
..............................................................................................................................................................................................................
>H9YRG5_A
MSLRRKLNPIARRFGFYTAYTLDDREFVGELPNAPVWWKTHGYESNPTVAGIPLSAAKIHPETSETHDISVRKVDPENPQKQWHVHGWVFEDRIEIASHYEYRPDPVLIDDEYPTDMIERLRTHYRPEYGSEYRMGVVDPVLEELLQG
....................................................................................................................................................
>H9YRG6_A
MLQPSAVGAGFRRHGAGTIAPTVAQSSRSNARDMSMRGTAMSAFEYAEKCGCGRIVVTPIQAKAHNAHCGQMPEDSQFMTGGNGFD
......................................................................................
>H9YRG7_A
MKVAFDHVQAHPELDASIALQGKGFPVEPRETRVCPSSSGDKAYYIQKVKTTTEPNPDDIVAAQTTAWLCSCPDFLYHSGVTNTNGLESIEELSACKHISAEVREIKMENDNNQTTL
.....................................................................................................................
>H9YRG8_A
MRDNIREMPVGSDPQLSAMEKETTLTIPNDTDRARIHSEVPTVIKWVLSVSESEIEQYGTHDGEIVAVTATIPKGILKLQASARKSNTHSQMVSYGDN
..................................................................................................
>H9YRH1_A
MTEHGVPPEVFGNAATSWGYGFFQMRVQGTDSIPHLRAAVKAEANGQARKKRIAVLNQRIQKVNE
.................................................................
>H9YRH2_A
MSLEQHTETDRTDHEIAKAQLRGTLLTECIGKPNATSGKELAAGTPVSSSTVRDLIKELRAEGIPVFSLGNGYFVINSAAEFRTCIERINDEIATREETKKELYAAVVQ
.............................................................................................................
>H9YRH5_A
MSQKQELTPWQDESTLRYLYHDKKKTTYEIADLFGVHKSTVLRQMEKRGIDRRQNGWQTAQYSEDELIEWIDAFVRTFGIVPIEQDLRGWPGPSPTPYQRCFGTFTEAVREAGYTPRSEL
........................................................................................................................
>H9YRH6_A
MSSLNVDADTKARFDELQPEDSTQADFVKLLLESYQQHGEGIDPMEWADRVAEALEEPVGNAAELGAYRGTTDAIESTEL
................................................................................
>H9YRH8_A
MTIHDATVNDNRVTFTEGSKGTERETTARRAASDLERDCDAVKRVSAGVGGRVSVWLAHSHGHDEDKTKRFYPPDGWQIAYTDITSDGSIAVTIEETEDVL
.....................................................................................................
>H9YRH9_A
MSAMMRQVRYVSGATNELSMSRRDIAPPDDAEAWTPPKKNIKATCYLKKESCQIVAPGSPTAHVEADLYLDLEDMR
............................................................................
>H9YRI0_A
MGMTPSTRRRFVVGTGAVGIGTLGTLWFTGDAEAVSVSFGELNIPDAEHVGDAESVSVDVEADIQWDASRPIDMIALTLATGDTNNQPTEIASTELQDVANSSGDTTATLSGDVLDSASLARSDFELLTGQPSRQQQIEVVLTARIISESTELAQASVSDTATITVMRGNATIEIAAEGELQIS
SSSSSSSSSSSSSSSSSSSSSSSSSS..............................................................................................................................................................
>H9YRI1_A
MTEWRVIVNDNQRTLTDTDGLFDVETTKTFNPFGDFARAWFDDLEGELFDLFSRGTKVEFEYAPTFTDPGDLVVQAGDTRTIASGESETYSDVLVEGDLDVEGDLTVARQADFERDFVGFVVNDFETDADGAEELEIEAYTFDQFLRGNEVSTNLSGLRVFEALETVVKNDIPPVSWNASNVEVADNITLRRSYQGVSVEEFLLDIRQKSAGEIFTVNESLEFVFELPEVERTSRDIDNSEWITHNINQESGETKNQVTVVFDGGDRAVTVDDSGDQLNIQDNLGTPGPAQDAETITVEQITTIDDAIDVGEQYLQERAATLTGPVTTTGLNTAQPGNIIGITINSRGVDSDFRIAENKTRWASETNELTVVEKKGADDDLLIEQSKTVKRVENRPRDVTVTPDRVTDTEIECAVDVSASTTSGVQSDAVSFVNGGRNRLRDALIDESEISGVELLFATDSGRPLRSDDSLSNIVATVAPTISRSGSVVTYEASPSATDIQTVALRDTGTNTILAIARLESVVDTPSVDLELDVQDGSTNKSVLTTTGQEFFASILATESVTFPTGYAYGSGDAEPQTSDTALESEFTTKLLDRVVIQTVNSQASADEILPSGFADDRPVERTVNVTPGGTYVEFTLAPTKVTFFSEAEDADNNAVAVSSTQLGLSGDEGREFTAAGDFIEITFTPKYDIPADELFTRAYYTADNFIGTIRTVFDGEELTSITRTSAVTSENQQIGFGGANDNRLEAGESHTLRFEATDVSQGRVIADILFANDDRFNITNTLTFDTNTATYDGPEFYPELETFDLTNAETRRDVTEAQWTQEWNNTDNNAFIEIGIGGTTKRVDNPSLGGGTQIQEFLTVSDSNAARELSTTVGVGRYTADSLTTPSVGDSRQVVSQHILSGNPSSVTQDDIGAVNIQAIVEGDEATGNEFAEAGLDQNSTLFTRSLLPKFTKESNQLVISGEKIRFTEP
...........................................................................................................................................................................................................................................................................................................................................................................................................................................................................................................................................................................................................................................................................................................................................................................................................................................................................................................................................................................................................
>H9YRI3_A
MDIQELVVRATPEGMSDVNDGLESMERRTQETTDSVEDTTDELGSLSNRFRGAMTAIIAGLAVGTAGLLAQVPVVGETMSQLGTTIDILKLKISQDLRPAFQGLQEDASDVNDETAETEGAIDALQTATNGWISAIQEFIAQGFQQKLKDLTGIDLSVETIKFLTVGGADPEVLASNIRAGITQEWEQLRQATKRKYNNITSAIKTEFNNIVSGAKQRGAELQDNITDAFDNTISDARSWGQQLIERFIQGIENRVPDLGTTLDNIGNGIGSVVPGVGGGSSGLSGSGSNSTGPSVQGFIGSVADTSSAVFLDGSRVDSQIGRFRKANFTRRGF
..............................................................................................................................................................................................................................................................................................................................................
>H9YRI4_A
MVVVVEAAMGEKMGERVESIKHTFGRNDSGEVVTNVSYSVDCNIEPHTEYVIDIVDNGRTHVDTSKIEPFRVTTHGETNNTFNIPKRIIDKHGIRPGHNVKMNIFETIGVEDDEAASNGYIIGRTTAVKGSAQDGCSSSLSNKSASDYINKSGTVVKFRNLETGKEALGESHSDLAHNKIHFPGRVREKIDTSPQDLIEIIAIDEESKADEEQSPGEKIDELYEMVSELYEAYTAANND
...............................................................................................................................................................................................................................................
>H9YRI5_A
MDLNEPDIADPDARREQLIDDAKQAKREHDAEQAELLDAVKNDEEFVHDGHEWVDVGDVEFRVRTDLPGDVIDTLQTFSAGDDELPDMRPLVDVATRMTDVIRTEGTMWETEAKIREFWQAYYHEHGDIVLEVVSDRILSPALDKRQNGVSQTFQGE
.............................................................................................................................................................
>H9YRI8_A
MIHYTINHFVTTDETAATDGAMDTSTVHGDDAVAVWLVSEYATDAPDLTIEQPPEGFRWTVDMDGYTEHPPELDPEDHLDTIQTFTTDAELQSLKEDYLAGEIMRVSPWDTPLTDGYTQ
.......................................................................................................................
>H9YRI9_A
MPSRIQIGPDGGPYVIVEEDNGDVNISSPNGNVDFQTDDISNVGALTADSVSTGDATITDATVSNFTDSPTGTYGKTIAAPTPTAYFSGPAHGEAGNAFFGATLSPDGRVIFAPFGSSNVGIFDPATDAYTSGPAHGEGAARSKARRYRLTAASSSRRATVRTWGSSHNCWILRPQTPPTDNL
.......................................................................................................................................................................................
>H9YRJ1_A
MNDQEKREYEQQLDDADLKAILLGIHSELTHIRRLLSEAEAQTERWKCHDCGEIAATEAEMISHGVQTHNAPPNMEPEFYGSKQ
....................................................................................
>H9YRK8_A
MTKNILIVTETIWINMAEVVKIPTPVYERMSDEAKKSDVSRGTIVREWMQKADAYDSALFKNNIKTDGDER
.......................................................................
>H9YRL7_A
MVDILDSITEVSVDMLIPYTNNAKEHPDAQVKKIASSIKNYGWDQPIVIDAQNEIIKGHGRFQAAQQLGLDSVPVIKREDLSDAEAKASRIADNKTAESRWNDDLLATELEELEHMPEIDIETTGFDTSEIDDLLEPEDMKVPDSFDEVDDAAIETEHECPECGYEW
.......................................................................................................................................................................
>H9YRL9_A
MTTPTVISTFSGPGGSSLGYERADCDVRVALDCAPDKFSNAIPETYRRNHPDTTFLEKNAWKTSADELLDAANLDKRELDILDGSPPCSPFSSSNATIEWGDHEHGTLFDRYTYFVDKVQPKTFVAENVPALAEGKTKGYYKQLCKNLRDKGYNLTVQKIDAAYLGASHHRNRLIFIGIREDIGTPPEIRPRERPTTVRESWQGLERDSDEIKKAKKRAERSDRYEFIQQLPPDAKTSLEDVRDDDSISGFTTYRLSYRKPSRTLTSRRDDFFHPSEDRCLTIPEAKRLTGLPDDYEIPNWECVIRCLPPCLTETIANKLQQTVLS
......................................................................................................................................................................................................................................................................................................................................
>H9YRM7_A
MSNEQVTRQTEEIKADLRNVSSTRDVRSYDDNSIAVTFESGKEVSQAFSNGMLERGYVAATTEIVEVSPDIIMGHTRDDDTMECIRVVYKRMTAI
...............................................................................................
>H9YRN7_A
MVDDGYLIGYEDAQGNFVQIGQFNNVADDVTQPIEIIHTNSGETIALSASGTTVNNKTVALSRSHTVPTSYFSGPAHGEGGNAFRGASILPDGRAVFAPTNSSNVAYSTQRRIVIPVDRRMGKEECVLRCNCLTGWASSLCAT
...............................................................................................................................................
>H9YRP0_A
STTTGKFVIEASELDGTRQIVPKEIPVDEDADSFQASNQNRYGAQVLIKVVNETDVAMDGIPVYSSYDDSELDSFDESFNEAQSVIPNGDTTRNVESWLIEMVYKYHGIELNPVSNPSTGKVTVIFEARYA
...................................................................................................................................
>H9YRP1_A
MTRRVPSNNRTRAETLTDNGELFVATHIQDNIVDGGTAEWRISTNSDLPLSNRLNLNSEGKILVEIFEGADLIRGNNNVFVENLNRTSNKTPGTNVLDSPTVNDVGNKISEQVFGSTGAAQNTKSGGVSKGSKFIFKPDTEYLVRVTNQSSTESDIGFLSEFFERKI
.......................................................................................................................................................................
>H9YRP2_A
MPEGPVQQNQPADTQTGAVYRQGQNTETLSGDKTLSSTDEQIQVLDAGGAGRNIDLPADEEGLYFEIYNKSDAAEDLTVRDADTNTVVVVSQNESAVVRNTGNGYVSRLSNASTSQEV
......................................................................................................................
>H9YRP4_A
MAVEEPFQVFDKRESVLSNISAMSDEDKKDNVFIWLAELNGGTSVCQFDGRGEEQNFGKVRTGLEKGNVKALYWVPVKAGMDSYGVKTADVDGDAGLMKRGFIQVESSGVEKRRGWAYRIKAGDFFLFVDASGDTVSTHDGNLNVVDKLVDR
........................................................................................................................................................
>H9YRP6_A
MTEQITLRKGDTLPKATLQLTQASPRNLDIVGVDTTADEFVIENDWTDLFTAGREFEVVKSTGNNDDYTVSGSSYDSGNDQTTITVKQDITDSTADGQITFEKRIPVNLSGASVKIYVYDTGKDDFIIDGDNVTLLDAAKGKIQYQFSSTQVEETGVFPGEIIATYSDGDLTFPNQGYIKIMITEDVQGGI
...............................................................................................................................................................................................
>H9YRP7_A
MVNPLNDAGDLENRLGFLGPNQEKFELEERLQDATLELDTMVGREVEEQLRPENEDQRKFSFAFSNIFELHKVIIQSNVYEFEKKVDDTNYTVTKDPDRASPVNIEFTQSFAEEELLNNDYRLRVLYIPELFKRLELRLAELDITTLSSIQTGDDERQAQAEKARQRVQSIRDRINRTTQNLGDKDAGDSLASNYNYPGNR
.........................................................................................................................................................................................................
>H9YRP9_A
MTDVRPQELIQEIQSELDAQIEDPNPDRNGSPEWIYTVPLQFDIADYPRIHIQQINSTHTGFSVGTGSREADTLIQISIFHSTQDGYKLDIDDDNEVEPINEVIDYIADRVIDVVNNSQTTWRNKGDNIHYVLTTNENRVEAQREDIEQYIVEAEARLTRRT
..................................................................................................................................................................
>H9YRQ3_A
MADAELGVMLEPTNDLQDEVDDQDVQVGPAGGGGDVSAAERDQQEGIVAGGVSKGLAAAGVLTAILSQLKSVGGIINSVFAVASRALLPAIEVIADILRPINEAVNDFITAAGQIAQAVGVPQAIQNVGTAVERGESTLESLTRDPVQTEEDVINRLQNQNQNGIGIFNIDPADTADVTGEGFKTQLRDILESPFRDTLGGGGI
................................................................HHHHHHHH....................................................................................................................................
>H9YRQ5_A
MVNTTRRFKLEYTNSNGEAETIAELGQDTSALTIDRFAHYRKAKNPDILKVWLEGENFGEEIPTRKSEFGQAGNNTDEPEILLKQYDPDTDSFDTKNRFYAKNTGSINEQGQLALKLYSFMQYTAEQQVNVPSISDTNGNGNLDNVDALNAVLPTGYVADVPSAATPVTIGGYSVNARREKALQELTRDYNWTLTYTGELDANNDYKVKYEPEGFGGTVDTLISNEQSSAQKIVDVDTANDVFVVAGDQTDVLEVNQAIEVVKSTGNDGTYTISSLSYDSTNNETDISVSENVSDSTADGVIFPGGMAIFKAWEKDKTESIVNKVTVVGTEKGNPSNQITETATNSFQLNEFGERFKQIKVGYLTGQAHAQEIAQSYLVPGKDENGNDIEKVPESGTVKTTVYSDNVVNDSFQVVDNTRNINDTFTCVEQRNYWPEGATEIEFEFEQENLEKAAREKENLRDERARLFPSSSTDVGNQNVDADTEDVSDQYDADSQQTHPHGNPNSTSEPSNVPTVFNSSANSESSVSGSGGTVFIDQFLSDVGTTADETDYTVISISVQGGTFGITSTPADGFNLTVDNLSTGDDLLFIEDFIDPTQIAAFPDSGATQTVSFVVDGDVQGDTIRTTVSNFTGTTQPVTLRVSFTQVAEHEHLVFIGSTDGNVANLTIQTNSNDSTAGDTTSLSASGSTDPQNINVAKEDKTDR
................................................................................................................................................................................................................................................................................................................................................................................................................................................................................................................................................................................................................................................................................................................................
>H9YRQ6_A
MTYTVDDIKVLEKDTSDNPKSFTPKYELPGEIYNQSYPKRSRHTFPETDKWHSEVKVDGKKVEKWKAEIFHRYLEPVNEQK
.................................................................................
>H9YRQ7_A
MSKTRKLVKAVFELMDTKPSKRTIGAVAVIAMISFGMGMAYQQRNTSGQTPVDCSMENQGLETKYPVVEPYYNYSIGACMVPQIYLDNRTENPGGENTTVNQTQ
SSSSSSSSSSSSSS......HHHHHHHHHHHHHHHHHH..................................................................
>H9YRQ8_A
MTKNPDDQWKEKYENKLKALQRKIQYEKQTGQRRKHFQFQGGILQYHQWITLVTGSMLFLAGITLQQGAWIYFYLLGLTKIIKDTVSNLIDKKRNNTLQPLLYYLIGALLVSIIMFQAGYKIPDMHLGLISNFLELI
.............................................HHHHHHHHHHHHHHHHHHHH..hhhhhhhhhhhhhhhhhhhh...........HHHHHHHHHHHHHHHHHHHHH..................
>H9YRQ9_A
MTEENSVEQNLEQIREELEKDMPKTEKNNEKKKANLVDQILNKFITRFLTKDEWHTAVLGFFDGLSFKMKGKWHRKAFSKTSVSVDGIDVEKSWYYRVPYVIGEFTKIGIALMLVDMYGPEILFTVL
................................................................................................HHHHHHHHHHHHHHHHHHHH...........
>H9YRR0_A
MTWKHFIPFYGKKKVRKRIREIKHVGISFPVIIGTSFTKLIESVVVGSQYFWNWMLVLTVTCVGYVYWDTLEKLESKAEDKLSS
.........................HHHHHHHHHHHHHHHHHHH.....hhhhhhhhhhhhhhhhhh.................
>H9YRR1_A
MSRVQPGITLPEELWKKAKNQYGSRKTSKKIEELIAKDLEENQYQQKQQVLNLSDLSEKRAKLVLKLFEKGSFPYTKSQIGGIARKEGIYTSSKYVKKAVKVLDKNSDMPLETTNGKVRATDIDCDCGAALSYKGLEKQDWTCPMCDRKFEIY
.........................................................................................................................................................
>H9YRR2_A
MDLSLTEKQEILLYKACKNHDGTLSMHLAESTYSSANSAKRAIDKLKMNDYISQISPGYWRVEKVTDDVKEELKQLEGFSSGSGSSDSEPAEDVSGSSSEFEIVES
..........................................................................................................
>H9YRR4_A
MTQTTKGKVEAVNDRSDEDWYGVKVDGDWYNGNDSLHEEIEEASIVAVKYTEQQNADSSWNSIENIKRTGGTSPNTGSKAGGASNSSFSKQDRIKAQVAFKEACETVRQQKNSSNIDEHFEQVNSLANGYRQVLDKQFKEEMQE
................................................................................................................................................
>H9YRR7_A
MVTEGQVSELLFQIDRKIYELERDYAEMQNERGKSEADKLIAKRKKETAGRAKQILQKYQSKLNRGVWYSECCDSEIRHFPVDGTQCKECKERNPDTYNVEKSVEDLIEELKQES
...................................................................................................................
>H9YRR9_A
MNETFLADILLTAGSLIGVTQKLYALKDERTTWNRISSGLNAFTMPITLIYPFYLLQVYISMIIGIINMMIWIGIFIYRKP
....hhhhhhhhhhhhhhhhhhhhh.........HHHHHHHHHHHHHHHHHHHHH...hhhhhhhhhhhhhhhhhhh....
>H9YRS0_A
MPQETMTKKEKRMMEAARLKHMEDMSNSEIAKHIGVAEGTVCNYFSSDQMQQFQRFYSDQELYQLQQSLEQDVQDGNELANDLLSRAIGHPEAKPSTLVRASKEAQKIRERKIEMLQELGVIQKPKERKEVEKTETDDTREKLAEYYEEKESDVDA
............................................................................................................................................................
>H9YRS3_A
MSEGIQKRVQPDLVEEIEAYSGGSFSEKMVKWRNDVDTLSENDIKRAVEKALPSSTY
.........................................................
>H9YRS5_A
MILHDEENVRYAKSYIGEQWYRVTEYEKIDDKPVDGRQRIVAEENQPVNEEDVPDQIIEAYEEDEERPDS
......................................................................
>H9YRS6_A
MTNEKKISDEQFITERVEKNKSLKQIADEYGYNSIRALSTRDNKLVKSRKKLSRQGENHFFASIGAGELPDGMDLSKDWFFEVAEADAEGSDEAVKLLLYPNKFTEKGGQK
...............................................................................................................
>H9YRS8_A
MRREQLIDKLLGENKTDYAIKKIAEHDWEDPQQLLKEIAEGLDVELPQKSPADFVEELDDSQDKCFVWQMDMTDTQIIDFTQKFQEEFIKKYNRDPQALHFIRNDVKNIEELDPDTVKGRVEPWLNNQEEK
...................................................................................................................................
>H9YRT2_A
MEDATEKGRMVGPNVKGEKHHQSKLTKEEVVEIREKYATENYQFQELAEEYDVNRPQIGHIIAGRKWKHADGPIFTTEKIAEIRKKNFPDENEENQGSGNGNTDLTEGEVVEMRKKYHNENIYQKDLAEEYGITRGAVGSIVRGDTWKYAGGPTS
...........................................................................................................................................................
>H9YRT3_A
MTVELQHKDGEQTASQVTVHYDGKIRTLQVDENGKVEVENKQEEQQLIESHGKFEKVSKNEPDHVLTGKTVDEVKQYVSDIEDVERLKELRGLEDRKTGKDAIDTRIEEVKEQDKRMVEADVEEVEQDEDQEKVQGDETEDGKEDEE
...................................................................................................................................................
>H9YRT4_A
MTERRESDSWMENDLTVGSGATESKILSVPGGDTISGIINRTSSYDLDLVWLSNDKSTVINTESVASGATGSTEFSEDWHSAQNVRVEVTDTSTSSDTADITINAR
SSSSS.....................................................................................................
>H9YRT5_A
MTSTTTGKFVIEASELDGTRQIVPKEIPVDEDADSFQASNQNRYGAQVLI
..................................................
>H9YRU2_A
MTKDKKSQSRSIARQRFWSEYDKLHYICPGCHRGIGLTSGFEVHHIDGNAHNNRMDNLVALCSFCHNLHEDRKPSMSDIQDVKRELKLWIDKSTSEENKRMEHEEKIQRLEQRLQETDE
.......................................................................................................................
>H9YRU3_A
MSKNISEYDRAWISEHNMKRSKTKRTFHLLEGCPYARPDTDTMIEVKPAVETETETYELSEADLCDFCAKIMSYD
...........................................................................
>H9YRU5_A
MTEYVYVCGECTDCAITTDERLSNRLSCPNCDAEIDLADETPDVRDDEIEQGDYGVSDIWNYKGDVKPSHSETPKEAVKRKIESQSESETVDTDEIKLDDETDDTLRNLEECQFHPSCDQPGLFKKLTQNLCQFHVLEYAMRGILNDKSRGRIELVSTDTVIDGENITASHIPKEVIADMFVEFHHQDGKLVITDGGHSYTLHATDKFKQMGEIQLLSKIAVTEYLVNSQQETRR
...........................................................................................................................................................................................................................................
>H9YRV0_A
MSIEHDFQTDVLKVGEAVRSQTADGQVRQRKAVDINGEFQVTEVSSAGGSTYGVALYTVADGEEVAVAIDGCEVDIEAGGSVSAGDAATTDADGNFVSAGGSASGDNVAGIFLESGGDGDIVTLYIDSTAGGSTMTLKAKRKLHQAGKSGNWRFKGLLLAALDHDVTPEDVANAWPSPGNPSDYRFLRQSDRRDPEQEADRRVVAEQGEERHRMLHDYVKNAGNTPKHLSSDPTTELGDGSLGVRLDDAIPRMLFAASTFEEVDTLFREQLLETVMAGAERRKIARDAANVINAETRRGDVPVGQDEVYATSLSEGGAIRDDREDYDTIPFDTTKFGQGARITDEMVDHAMVDIVERQIEYVGAAVENAINRVWLNNLINNAGNSFTTSSGERGVPGINGAYGEVDDQDFIPDSFVTHPQYRTTLFDDSNISFANRAGTDDVIRERVFDPLLSVTHYGASSNTYNSSENSWGFDAGGDTGAIVYDSNHVHVVMYNPDGNDIQIKDYDDPIRDLRGVNARVHTDAIYSQERAAATVDR
.........................................................................................................................................................................................................................................................................................................................................................................................................................................................................................................................................................
>H9YRV8_A
MSPPIRDGSGDSIGAIRLGDGSEIAEVRTGAGDVLFSGLGESTLLAYGSNDNNVYVHDVGGSFSLNTTLTQAGGVVNGGVSFSPDNSLIAYGSNDNNVYVHDVGGSFPLNSTLSQAGNQVRGVSFSPDNSLIAYGSDDNNVYVHDVGGGFSVE
.........................................................................................................................................................
>H9YRW0_A
MTVRIQSGTTVFVNSGQTVQTPQVQNAGTITNAGTTQQFRSNVASGSGSGIGTAKSFPPTTRASGIGDAVGTAIDTRVKTVSAGVPQPDIQVNPSSTREIERDEISQAVEIRNAGTITNAGTTRVSQAPPREGIGEGIGTARTSPIPFPRAAGLGEAIGDALTARQTPKRANGIGEGIGTAIQTPVFTSIASGFGEGLGTAGTRFDNITSASGVGQATGTATKQFQRFPVAAGIGQAAGQATTNRFNQIIASGSGSGLGLARNPLPFDAVAQIVNLLNETNDSRWRYGKPERIDPIWEYSHNDRINFPNPALYVYTPSDASIDKFGIEGESFNQTITIEILVMTLEATETQAYISETAELITQLYDDNTANSNFHRFGNINLADLRNEHVPQQTDHYIGTVTFEIQRFAAIPALQSVGAFR
.....................................................................................................................................................................................................................................................................................................................................................................................................................................
>H9YRY1_A
MDKRRYFLVLALVTTPVIFSWTLEVAFVSHEMQTMIFFVFPISGVAAYHATMYMLFLSCWVAGFVLLHDSISN
....HHHHHHHHHHHHHHHHHHHHHHH..................hhhhhhhhhhhhhhhhhhhhhhh.....
>H9YRY3_A
MRRQEIMIAAFRNDVRAFMGGEPIEDPYGNGKAASNPTNKTEEDKKELDAFKYEVKEEGILDWDEDLTT
.....................................................................
>H9YRZ2_A
MPIEAEIEYNSSIEDGRDAILDDVRRGDLTEFEQIIQDALEIDAPEETITSDSAQTLRDRYNANLNEAQQELVGATNERRREATEQVESSHEEAIISAAVAAGIIASSSESDQIPLPGDWASGLQERVQLNVNVRRDLSRSVEEMFGDAIQRVADDISEAIDEGVSGEMNATDVVSNVVTGVLNTGESDFNFKNSIHEFRRIVSHEVASVADETGKTLAAMNPAVDLVRWELSGRHHLLSSSPDVCDILSIQNLYGYGNGLYHPSVVPSLPHPHCECRQRVVLKEETSEWFSGGSREVPDKPSFDESTIADLMDRSDAGNRSITDNHVSNQMGLMERVLDAVHENPRGL
.............................................................................................................................................................................................................................................................................................................................................................
>H9YRZ4_A
MTYIFADKVIQKTEKVGDLHYEEDLELDCIIFPVPDNVDAFCEANDIPQDSVALVQRGSITCEGKILAKKFINSTD
............................................................................
>H9YRZ7_A
MSDNEDSFEELWNSLRDNQKKVAQEYLFCATKAEAAKKVGLQPQTVYNWDAKVWEAASKLVDKRTDGISEGLSGLSNQAIQTLRRAMDPQAETSRVSKEAAEFIINHLQGRPTQKNQLEVSGGLEFSEDEVDLSHLSGNDEDDE
................................................................................................................................................
>H9YRZ8_A
MTNEELLNAREIIVLMINGTEDVDINIEFDGAQTTPVRYALNQNSKRIQDSLESYQEMLEEITDDYDVDFPIGDLEDKPDDFQKEIDELLNQESPFEPYTISADKFMEEPSVPFELIQMLDWMIED
..............................................................................................................................
>H9YS01_A
MEFEQSYTVYVITNKETDKKYVGCTTRPIEMRLREHITCARQGGTTKFYKAIREGEEENFSVEPIEKCDSEEEAQKAEIYWIKAHNAIEGGYNTHLTSPSRDYGEGHYRHRTSDEEVYRAIERVRLEGEPTRGVAEDMDVSQRAVSRWVHGDFRNYIYRKFLEDNPNYNPDTYGHSGNNYTSDAEKEEIRKRYATTDESQYDLADEYGVCQKTISNIVNGTYAYQ
.................................................................................................................................................................................................................................
>H9YS04_A
MKRDGLWVREMERFIQKQDTANQESPDVEIRYKTRTDTIRDTVTVAVPSSLSEDPIVSDRTPLNITENVVEHTYWDPLDRRFETRKYNIPEDNFSVGLYGSVRVQSEGLQVPIGADRIYFGPSLEVEYNRFSTSLSVYTTPLLSDQYVELMLRYEIF
..............................................................................................BBBBBBBBBB.............bbbbbbbbbb...BBBBBBBB........bbbbbbbbbb.
>H9YS05_A
MRYFCIVNTSALATAESAAIEWDAEGNGAGTFEQGAPLSGDGGASVTHRACNTLGGPIDVQYLLDTFVSVSAMDVYRCDDDLGDGLVERADVLGADAYEWAEIGTGDLPDLALQDAGMQVYQTETVGGVPEWEPGVEYAVDDQASYEGTVYVCIQAHTSQDGWEPPNPALWDVV
..............................................................................................................................................................................
>H9YS06_A
MRFNQSNYIGSRPASVLSKPKLAAPIEQEKDRAEAAGATIESGVYTDLIDPVYDILNGAGVWSDVTAFHVAGVRDVVSGSQSKWYDQSGNQNDATQSTSSARPTDTTASGFNGHVVGDFDPNDDILDSLASATQPNVLIAVHRPDNNIAYAIDSDPDRQVLGIEGTSGNRFIFASSVVESSGTETSAILTGVYDGANSVLRVDNTQTQSGDAGTNDMNTLYYNGNPNTRRDAQAIAVGIVIDSRPSTSVLSDVETALNDYYSIY
........................................................................................................................................................................................................................................................................
>H9YS07_A
MNDFDARQLLDDIGNLLQFSVGGSGFDRITATTTTNNDKTYYAIVAVNGTATLGANTTVNSGDAPSGDDITQDATRFGDFDDLEVTSGTVYAYYK
...............................................................................................
>H9YS08_A
MQEHHRRFFDSIEWNGWYGNDKPHVDCEDKSLDEALSELQVRTQERLSKYKESQKYTSPSEERKLKRQRREHMLDQLNDKLKISGS
......................................................................................
>H9YS09_A
MGIIPEIISAVFGGGVFVGLAKLYRTYSSQSRKDTKSNTEIGKGLRDELRNEVEQERKSRKNLEERVDELEDRIDKEREKRLEAQRKANQLEKKLRVIFSLFNDQRESNGKDRLTLPQITLMALDENFKEQEQEQ
...hhhhhhhh........hhhhh...............................................................................................................
>H9YS11_A
MFGIGSLDFIDDAVDSVMGGLDDLFTSKEERKKGQAQKSGGVIANDVQDSGFTEAVRENADGTLAIDLMGMIGLNLASIQDLDVMVQNNQTRIESLEEENKNLRQEIQLLKNQG
..................................................................................................................
>H9YS12_A
SGDWDALSGKPFEGIGSYLSVSGDLLQANLGDGLQGDGSDQITVDVSAFAGDGLRDDGAENLAVDVSAFAGGGLTDGGSEDLAVDSTVARTDQTETFTQDVTVQGDLTVNGTEFITNTETVDVTDNLLFLNRGETGNGVTNGIVGFEADRGTQPPVKLIFNESDDNGRIGVEYKTISYSSINNGPFQVHEEIVGQTSGATAYLWEVDSTNNNLRTKGRTSTFDTGETIEGTDSGATAKVDSVSQYDQTQRLAPMADSPTAGDLMEWNGSAGELQASGYGTDDFGAVAENETITGQWTFDDDLKVGSDNIWVGRDFDNHYKPEVDNLTWEGTNHALIGAKNNIFYAADSNLNPSARHVFGFGSMDPGNSDWDTTMQLFEGGGMRLQAEDAFLQFWDDGGGSPQHVWKIGENASNFIIEYSSDNSNYDQWLKMVRGQGYTTKNLPIESADYASGFTGSGYKLGQETEVSSLSVRGTLLAREFEIRKLRMSKGPRADTVGGGKISEITSGTDSDPVEQDGNGWAYVDVVFEEEHGFKSFGDGDTNQKDLVLSIETDPSKAQESGSGSQGYAITREFRAHVHQTPTPKKARLYLSTDNTYVTPSTYENSRFSLPQVGDDVVVVGSQYNDRDSMLWYDPYGPFVDVIDEIDNWTEWENRTPEVRMGYISGAPDLPSGTSPSGYGMYGENVYLTGHIESTSGRIAGWNLSNKQLKTGVNNGDQTVRAGDDVFGLDGESGFGVQDNVSNERIVLVANQSNNFVELRGGPYSDPLFQLGTNTNQIAGWTFNASSLFRNIGGFNVGIGKLDRQISGSHHGFSIEDDSDGRRVGLWAVENSNQMGLQAYESSNNEVVIGKDYRGLFNGIGMRVRANGKEIFQVGESGTAYVDNLEVRSNASVQGDAVVDGTLTASKIEAGVGVAENLFPNPTLEGSFTDHIGEATVVDIGSAAYEGSHVIDCTGLDQYKDVWDIGQGTSIPPTQTGEWYTLGFWAKNTTSSDIEIGYAESGGWLKITIPSGTSNWTFFRVISQAESTGSNRMEVRNQVPTDGNLYLDNITLVRGKLNLNGETVGNNVVGKATVEEAAIVTSKLAANAVKADKVDTQDLYSVNAQVTGTLTIGDGSGNGVLKSQNYDGSQGWRIKGDTATFENGTFRGTINAEGGSLSDLQVQGQLTFPSTYDSSQIRIGSGSNAFFVGDFSLSGSGQGSDSLQISASATDSSTDGNATTRGGQDDYNETDIGGSSVTVDVDWSSNADSGDNNRFEDPRDFSTSVDITVYVRERDAGTLVQERSKSPAATLNDSGSVSFSFTADSSTDEIEVETKLSAYMGQDEEFYNSVSISNGDADVDWTNEQDFVGPDGAIWRDDGETRVKIDGGFANGATDDRIVVQEGRVTIRDQNGNDVISIQSNGLIVFHQKRNHPDQEAMDYGQGAIYAYDVGGGNVNLGWTEDSGHSDSTF
.........................................................................................................................................................................................................................................................................................................................................................................................................................................................................................................................................................................................................................................................................................................................................................................................................................................................................................................................................................................................................................................................................................................................................................................................................................................................................................................................................................................................................................................................................................................
>H9YS13_A
MDQAKHDLLHCYHPEGNPPTVTDNGFKEQNVVETVQIDLDITDRTDHALNPPDARLSARERMTGLRGDLAAFDDPPYGGIAGETVYILETVRRGLDEWDTVSYDFVNVYLGNSNATISLNVELEQIARNTVV
....................................................................................................................................
>H9YS14_A
MEAKQTHTDAKYETSDVDVTEFVPDGFTHDETIDFSRKVNYIFEDESGNVFRVTVGKDTILFDVSFYANNKDKGHSASKPVLERDEMMKVRNNVLETVDLN
.....................................................................................................
>H9YS16_A
MNGVTVKESALGATVYVVEGVESAAAVNQAKKAHVDAVGCAFYDLTARKVPDERHGTTVVVVGPERETHRLAAAEPRTQPEAGE
....................................................................................
>H9YS17_A
MTVSIAGIGVVAVRAIQFILGALAVVFIVGGLLANVNVIAFAALGILALVLLAFVGVLELAVWGVRRRRAGGSA
...........HHHHHHHHHHHHHHHHHHHHHH......hhhhhhhhhhhhhhhhhhhhh..............
>H9YS18_A
MDREELFEIWQRNKDRPQFVREYREELQEHTTDGVEWPAPDASTFEYRQFLNRSKGTVTRQLGETTTGEESDA
.........................................................................
>H9YS21_A
MATSETTEDDVRKVTAIGESLQMSYHVCKPSRWTFENDKVRRWLMQFVSGDTLNACAGKTHLPHDTVTRNDLNPERDTDTHHDVVEIANHFPPNSFDTIVYDPPFSENQAQEKYDGIHSRDDATAKRQFHELLRPGGRVIQFRYTTTCMPGELGYSREAVAIFNTLGPMHDILGTVDRRLNGDVRDY
...........................................................................................................................................................................................
>H9YS23_A
MPSESIVFAPELDERQLDRETQNVNDQLADVGQDIPVNFDPDEMDLPGGFGGPDGGGGGLGPGAGAGAAGLASKIPKPVAGVTAAGGLPVALAGATGLGMLSAMQGASARLQTSSSLLGQAWNNVWRPLGDELDQLFVRDAVMDVLGATQEFEETLRSGEWASAFSGLFGDLSMQGGELFDADELRVAGTIGEVLEQGFGRVGWGPILDEFVPDIPDFTWPDLPSFNWPSLPTFDWPELPTFNWPDLPTFEWPSSSDILGKFPSISVTSLRQSILGKNDNTNDEEPNVIVGPGGQPFRTNPTDPPEDEGGGLLDGIPFLQSGGRITESGVAQVHRGELVADPDRLVSELAQAIESGGGGRSGADELGRKLDQLNRNVRQLRNAMQMEVSIGDETIARSSERGRYNRVSDTDPTV
.............................................................................................HHHHHHH..........................................................................................................................................................................................................................................................................................................................
>H9YS26_A
MGDLSGTVTLSGSPVQGATVWVIDTTTDTVVATDTSDVNGDWSVSVAGGNERYHALVQYESGGTKYNAESLPFLSTPATLSPVATDVQFQSPTASVTNVSDIPDSVIHRYDFEDDSDTTTLTDTAGSADGSITGMSYTTNQAEDNFAGGFDGNDDFVDIPTAEGFPLSITAYIFPRVVKSNQAWINWGFDFGANEGVVIKAPGSDGNFTGFTVFVGDTNNNFGTDDLTNQKAHIGVTIDASANVTAYLDGSEIGSANVSASGGSGQSYLGAEGPSKNNGDVILDNVEIHDKELTQSEVQNRM
..............................................................................................................................................................................................................................................................................................................
>H9YS27_A
MPEYTPPADDGVDFALESYTPPAEDAVDFEFIQALTLSPQATTLEFQTPTATVENVAALTLSPQPTAIEFTPQTAQIGTESWSIDGVGIGANQSERVTPTTITLTQRVTTDRLENALRPLKSDEGKVNTLAQDDGGFVAVDRANGGNTFRLVPPVSRTPLRENTDVHVRRYEEDLVSQDLGEWTVGLELTRDATRDDTTSASDTAASDEWGLTTRYGTLATSRVDAEFLGTGEDGVEQFELTARLTFDQAHVFETALNRLGGGRVRGIPDETNVAVDDTTDDAATLTVDAPDGQTVVDDGDYLVREWESTEINTAFQSVTVTIAAKF
.......................................................................................................................................................................................................................................................................................................................................
>H9YS28_A
MTVHRFRLYHSTAGSDALHNWLGQFTLNINAALGDEVTKEVPTLRETEDGQQYYGGDYAFEWAKGKAHFWGNVTVYARDYCDWYRMGYHECDHDETNVNGSSCSWEDSAENGPVPDYVESF
.........................................................................................................................
>H9YS29_A
MATSQQATLGEFGVHHYERGDLLRDTGTGRATRLMLTECPFCASDPHRPRYHFSEQESRADHIASVHGQKDST
.........................................................................
>H9YS31_A
MNQAVPKAWRELNSRQRDILITLYRQGPLPTGPFVELTTQTSAWRNLQKLAEAGLVAREKGESDGREITNRLTDDGHALAESVLAPDA
........................................................................................
>H9YS32_A
MLELPADVEVFGDYEQFHDPAVYCLILERPDDVADRWDRRFDHRPDWWDEFVSAEACWYVGAAKDCLSRLEDHRDGDVRTTVLTEVCDIDSLRNVWWMDSADEAFTRESGIAVMMRNEYPDVFVRQG
...............................................................................................................................
>H9YS34_A
MSDQPNRTELRRTIRKTLDTADGPPRERLKAQVAAEGYGPDAVERELKELERAGFICVANDEVRRP
..................................................................
>H9YS35_A
MVGVSKKVTSVTLDEEIADHFSDDPSKNLSGTVNMLLEQYLSGNGGELAMLELRQQQLESEVEELSGRLNTKRGELEQVNQRIREIETNQTDEAVNAATELLDKFNGEVPRPDNAAVENHAGNVEMAPADFVELMRDVKQDNA
...............................................................................................................................................
>H9YS38_A
MSDTVELPTDALAELARQQALLDSNPRVSAPDGADVDKWNLLKSADVDSVMWKYSKLHVWFEGETTLSRRVARATHWQPAEYANDPARVHVGIVWDFDPESPPNVEIEVVPE
................................................................................................................
>H9YS39_A
MTARAERAVTDVVAVETLAPGLVRVVTWGDAYPVDARDAGCNCPDKLHNDAEVCKHEYAAILATAGGPTPFTVSDNLSERVATDGGDEECPDCHEELPCFEHYELEDDE
.............................................................................................................
>H9YS41_A
MAISDMKNDQVVRAVGIVAVVGVYAVFLALNGSGVIENGTLVGGPLHPFVATLAVILLLALPELIHSLPFGPTRKQK
SSSSS.....HHHHHHHHHHHHHHHHHHHH.................hhhhhhhhhhhhhhhhhh............
>H9YS42_A
MSIKRSRRYHFPHGVIDVAAKPWWIDVLVVGLVAAWMGWTFTTIQQLGFNLPLIASAVIIGVVGILLIYGQRLEYVRFGKLELGARLKQPNGGEDPEGERDKWR
......................HHHHHHHHHHHHHHHHHHHHHH......hhhhhhhhhhhhhhhhhhhh..................................
>H9YS48_A
MGSKTLFGGIDSNGHVTTLSLSETCPKCDGADVYAKVVNEPEEGDPTPAACADCRHSWFTRHGSEVEEL
.....................................................................
>H9YS49_A
MNDDFMEYASPTGDVCDECGCKVYKDIRTDGRQCRNGHTPKPDVCPDCGEEALHHPRLGKMCGCD
.................................................................
>H9YS50_A
MTDYKTMRVPEDAWQDAKDAKRDGETWGEYLQRCADVEGDATTNAGVSTSDVATAEDIKDLSVLVEQLGHRVERVEEALPDR
..................................................................................
>H9YS54_A
MTDEHIQTAYLSDGASIVFLSPGAKAQKRSYHTDPDSCQSMPEDPDLGDLERVTKHEAEEVRDLEKCTWCDGGIDQRDHDQTLNNILRNADPDDGWKGVRDQLSEASD
............................................................................................................
>H9YS56_A
MQDEQGRAIEGKLLSTVAVDMGIPVDEVERVYDDLLKRGELYKHPASDDDATVVKITDRQL
.............................................................
>H9YS58_A
MNDQGLDPDRDRPKDRHPRGAAHFAFKYHQDDPDILLPRCQRVDPGNARAWLAVADEFDAREEVREILASRYQAQP
............................................................................
>H9YS59_A
MTGDCEDCGDPVERKNSAGHYRDKCWSCIEAAAQLGDDSNPFRDLADQEREQGTLSTRCE
............................................................
>H9YS60_A
MMSEDVASITTDSRTEYKRVTNEDLLAVIDDLRADDADRDRLPTEARMNVDPGTKRYDVLCIVFESGPITAGEVKTRLGKSATGVLTRLHDGFLIDRDDGNRFTINDLGEAALNGGNQTLDDIDAAPAAGDDPDSSDDDPADPWDDTPLNRGQFVVLQAIADESGHPRTVDLIDAYADAGFEASSSAVSARLKDLFDQDFVARTPARPYRYWITDDGDDLLGD
...............................................................................................................................................................................................................................
>H9YS61_A
MAKEVDSTYYCDLSGKEIDDVWQMVRIELDYGNWQITPRGMNGGETIHVHPDEHDIERGNDEAGEWDITAYITRDKQVAMFEWDAGMRSQYVDPSHDEPFGDLADRIEAEALRDE
...................................................................................................................
>H9YS62_A
MSGRTLYSELEADARALDVGCRTQIGVTGTMYRTAKYVFYIATLGMTTYLIQYAGVEPTLAMAFAALLITGPEGLEAWLIKIGRLEASQPNEQNRNQ
................................HHHHHHHHHHHHHHHHHHH.........hhhhhhhhhhhhhhhh.....................
>H9YS63_A
MGQTTTTRISSETLQRIKQLQRDDESADDLIRRALDSLDGDTVPRSDVERAIEQLGGAVDG
.............................................................
>H9YS64_A
MTQESPERPTSEYGPELRALIDDWRADAEKISQTVGVEPTTLIRCAEDLEEVIGDESPEQ
............................................................
>H9YS67_A
MERNITDLENSSKVQSIQRGVAPDWIVITDVENGPQPNVVDVFVDHTDNYEIGGKTKTESETIVHVNEVVAE
........................................................................
>H9YS74_A
MAINVTSGTSTTVASGDVIGGSPVNVGGELNLDGELLASETTLFEAAGVGSGDGTANLLINVVFTAAGSGRGRGIQLLTVPTGQTETVTASYGDRVGGANVGGELNVSTELNVSEGGDLRRFRDLTAIGSGDGIGIATLDRTLILQAAATGAAFGTADLRRFRDLTAIGSGDGIGTGDLDRTLFATAPGSGDAAGAATLNRFRDLLATGVGSGDGTANLIFSGRLSATGTGRLVRRLSLTVDDGGVETITAGTTQNPAGVDLGGELNVDGELNVADATAELDAGRTIDASGFGDAAGVADLQRLQRMTAFGTGDGIGSGGIDIGIPLIRGDTLTADFAEDESVGLNAEQD
..............................................................................................................................................................................................................................................................................................................................................................
>H9YS75_A
MPDEGLPGGDMSSCMTIMQEDGYDEDAAARICQSLKEEAKSDNGNVDELRDALQRGKGLIADVGVDILSGVDVPAIDSQWVKFKSENADYDWRVSSRLVTKDEDDKRIAYAAAMIPRELDKEGDVVPTPTVENAAHKFLTEDGGVDTDHSLIEGDGDVVESWVLKQERDFNLPDGGSETYPAGTWMVGIRWAKDAWDRIQSGDLQGLSIYGMAESVPLGKSVDKQVDVPFPSDAQLLYPTREQAFDVAVEMGLADDGDDMESATHIHSMDGEEMYMPADTHSEFEDAEKNIDDPEYSEGDAVSWDYQGDTVSGRVSAVQESATVSGQEITGDEGEAVYVIHEYDEDVEAFRRDNVAKPQSSLSESQRDMPPASEENFASVDGSGETLNTAAEEKDIQDSNMTDTTDADDGDGPTLKDLQQQVEQLKAEVDGGETAKSDLGDIIQSYADEISQLDDIDRAAVDIEDDLRAAIQADEKEADEQNRKATPTKRIRKSASTRWSTLSPNLTLSKRRKMKSSTPCSR
..........................................................................................................................................................................................................................................................................................................................................................................................................................................................................................................................................
>H9YS76_A
MQPLISDDMEDDGMGEAKYSDDGGDDSDAAETEKAESANLAKGYAGRDSAAKAAASESTKSEELSYQELAEQHTQD
............................................................................
>H9YS78_A
MYMQCIQLDMDIPESRPSPEQVADKNERETIEFPDGTMLKLDGTLYKLDSAELVIKREALWAAGDVEEPTAHQQLTVIEAETESHE
......................................................................................
>H9YS79_A
MGYYSNGDEYCDRRRCRNLNRSRQPVRPVDDIDGLDACDRHIEDKKRNIEDLQTLVENGICPWCDDYDGENVGHHASSAHPDDWNEYSERKA
............................................................................................
>H9YS80_A
MTDRYNSIERLRARVDYNPSDFFENNEVKRFDRLLGGEPFVGDDPDGWAGLEGEARAMINTLTGDETFNEELGRVDEIRATDDASIPLVYPIRDVSKVEAKTHIGGDYFDLDADQFDFSDHRLILADRTNRVGTGVGRRAANELIRHNQRTTWGDLYAKLRVTYDRGYDPIPANIKAIQVAIVNRQLRMLRGEQAIAAASPDEFAGVSPQFDMVLTDDIRRRIEDLTPLAGATQSV
............................................................................................................................................................................................................................................
>H9YS81_A
MARIVFDLDELDDELNAEVAGILEDIANELINQLKLESPVGATSDLQRSWQIFQQSSGEVVLGSRIEYAAAVNYGRPPHEPDFEQLQLWARRKLGDESAAGPVFNKIKEEGTEPNRYLDRAIENTLEQF
.................................................................................................................................
>H9YS83_A
MVKLRGQTAAITLEQTDGTEIVVGTLDNPFVSVPQEVQELRGTGDTRWVDLQKTEEAVLIGGDITSFDIDAWDKLVGYDDVAAELSGDAEVETFNVTITADGADGSTKEIKAGPGYRNNDLELGGSREEWLGMTLELRCQDIIDITNTTP
......................................................................................................................................................
>H9YS94_A
MQSTRDKEDKLIDLSIPLENDRILFVNHNRNSTTENPDDRWHDLRDEMLAFPNGSHDDCLDSLYLAVDNAQAGTQAFTGDMYGIRE
......................................................................................
>H9YS96_A
MRLINTDTYEEIIKDVQTSPFSVSIEGNTDNIRYGLETLASEVKTENQSGNIFLMDTNMRAKMRKDMRDKYPINFKSIYLGHQIVCDPDMIPERVLFIDPDFVALSGRILGIERIGVIDFSDTEQETDE
.................................................................................................................................
>H9YSA0_A
MSETTHAEINTDSVDIEELEMVNSLAETCNGQAFAFMEQSDNDIVIKDALIEGAAIAHCFIHDRDRDVIIDACMEQFNAGSMMGAWDGESHPYAQGHEEIREWESREEFREFYQDAPEDDFIF
...........................................................................................................................
>H9YSB0_A
MRNEQTQATSETTRELLLTNQMLLRAILGRLSMATATESDDETPVYECLVCQKEYYQMNSKIMQVIVLAIIQRWVRMY
..............................................................................
>H9YSB4_A
MGFSKVKVALYAYVRANNHATRDELQETFGFTERSFFRHIAFLRENDLLEHNDEKHRYEITDKGKNLTFAGLASLSADHTDIFAEYTLVDDNDSDDDSEPEPETETQTVEVIDDDTETNPDPDPSSLTERERYIAGELQTGASIESLADEINSRKSVIQTHIKDLQNQGWEIYQDDSTDEFVLLGDTLVRSSEHKGTRTRKANRWWEMRHNELVREYKKLSPPTTNQAEIINTEERIGSHT
.................................................................................................................................................................................................................................................
>H9YSB5_A
MIEYITEQSLTLADKHGSFYDRGILCWGGDFLTNEGIYEGQFEDLDAWLDEQHDALISPLIDQLRAFAKRFPTVDVICQVGNHGNHRASGTSRQANADLILYKTVRNIVAQLQQHGDELQNIEMKIGQAEAYRNFELRNGKLRGHLRHGQHRTPQAQTSARKKEWLSTLRDHKFDVALMGHHHISGRIPWDGPPIISTSSPKPAGGFVEKLGERVDGETQDMATAFGVSDAGITSIFPIDSRRFS
.....................................................................................................................................................................................................................................................
>H9YSB7_A
MSSLSDDEIEQHKEKLKQDTEKARQKEQEKRQSLLDSVEQDSQIGNTNTVQFGEIEIDIRHSFPANNCKRYSLSTEGMLKPMMMRLSYFVQSLKAYTTNRQTKPTVMQRQSKGFGVPSSRNMEPTLTLSSWTGFSPR
.........................................................................................................................................
>H9YSB8_A
MPRINNEPKRPWQSESKPNRSRKPDPFYTSAAWRKLRNQYIAAQPICEHCKEAGNYKAAKVVDHIAPRSQHPELELDWNNLQSLCQRCHQQKTAREK
.................................................................................................
>H9YSB9_A
MRLLTAILLLFLLSSCTTLKQRRHELISQHNWSDVRVANIKAGVVRIGYTPDQVRAAWGRPADINSTYSANYSQVQWVYYKLYSNGARYVYFRDGRVTSMQNW
SSSSSSSSSSSSSSS........................................................................................
>H9YSC0_A
MQLSDYLTVTQYADKYGLSKYTLYKHIQNGLLEVERKGSVYLIKDQKPAYKQSGRRGKLQDGQ
...............................................................
>H9YSC3_A
MVTLCPSIYKSDDVKHRPLSTILTAFQKDERVQQQVEQVRAAQDKESYAQAKNKLPVVIFGGKFNNRKNSGLVEASGLMALDFDVDTQAESDELKDTLKDDPYIYSFFLSTGGLGYRALIKIPKVESDAQYKSYFYSISEHYKNIDAACKDIARASFYTHDPDLYINPEAKVWTDYKELDSKANLSQLTKPIAKKTDYKLANRIINVIRYAQEGERHSKILKAARLMGGYISAGRIEYHEAERLLKQEAAALCPNSIKKDERTINDGLEDGMQEPIRDEEELQIEEKYNQLGKIYYTAIDAEDKIFEKYRNGIGEAWSTGYPSVDQLYKVFPGYFTTIYGSSFSGKSLLWLDFLKNMSYRHGLKHCIFSPETGAYDDVFIKLCEMVAEKDFYDTYNNRMSEEELRRAKEFVDKHFIVVDPGEHSLDLETALEYLQIIERYYSVKVNTLTLDPWNDLDHPIDEADGREDKYLEKAIKKVRLSAYLNDWHICIITHARDQQMVYDKNDGVRYYPPATFREVAGGQTWSRKGFQMASVWRAPKGLTEIDGTILQGDGSETLWFQQKYKPDYAGEKGVAKLKLDQKRHRFYEGDDHNPRYATLIPEQEQEQKTETHEPPF
........................................................................................................................................................................................................................................................................................................................................................................................................................................................................................................................................................................................................................................
>H9YSC4_A
MRTSRELTGQDLAKRQVALLIAEIDDTGYRQQEKISLIEKSLTKDFLQSLQIVEIDDGFMSSVFIPNAYYEMCFDLLDEIAPENQTT
.......................................................................................
>H9YSC5_A
MHCFIEISGWTFNVLPSYSQHDEGIGEYEFWGHKEVDKQLRWKLDEAKVTSVDAPDGTQYDAEAFPQAFLDDLIAMHWHDLEEQMLSL
........................................................................................
>H9YSC6_A
MNTEEENRRWLDSLYLAEGNSHSYDTAYKLLEALKLFYKHGMIEEPEYERKRQEVIDRIKRQIANANAQNEN
........................................................................
>H9YSC7_A
MRTDDHRPLCGEFIDTFKSLTSVPEEVTCLECLEIMGEANSKQQSGTYTSLPIQPWHFAETNSLSFLEGCVVKRVCRHRQKDGAQDIDKAIEELELLKKHLYGY
........................................................................................................
>H9YSC8_A
MDIKQQDLQHQLRIQRDLCDHQLFELGHMKEQAREQANHAYLVHLVQVQEQAAATRAAIDQAINEISNATDSNQAQ
............................................................................
>H9YSC9_A
MAVSSLMLRHQRATHVNIAGAPSKRKKVLNHLSKSNSMRPTDKEIEEEFYTMPLESARGEVEMQQWAEENAARLKQQEAAKWARDFDPWHYIEDGDLPKLESTKEDYIKETGEPLNISISSPVLISCGKGDFAKAYFLTYESLNGYKYECFEKHTNRLEFKPEDIKCWMYIPEPKR
................................................................................................................................................................................
>H9YSD0_A
MALYRKKPTEIDAIELGKDPIPKTVSYTIENGSYKIYNKLHNSMIEAKLGDMIRIDQAPEDVYPIDRQTFEQTYEKVE
..............................................................................
>H9YSD2_A
MSNVFQVPTVQKIKFFENFYCLGFDEAKVENAEQDMTKMADIDKSKDWNPRLVACDIKYYKDLNTSENEMREINKENGFAQELN
....................................................................................
>H9YSD3_A
MEFKRIHRTHWQMVTDNEVISFNPEKQTFENMKAGFFAIKYKPINLLEYPKRARDNKLMAVESNLGCN
....................................................................
>H9YSD4_A
MKHLSIKSLELVNIAGIDNQAIDLTSDTSISGSNGTGKTTIAHAVAWLLTGKDLTGSSKWAIKPRDAEGNDLVGLDSIVKAWISLDGSKPFAICKQMREVWEFPKSSTSAELTGHEYFYFVNGLPYQASEWKQWLTDNIAHPDTIRMLLTPHAFHNLHWQKRRDTLLSLLNIPKDSEIAETLGLSITEALNTQTAKNLSSACSKKLKNIDNTMLMVDAAKQERKLDASSNDYSTRRLKELEGNRSEQIIYRATIQQQIDEAERVQREKAQCIQDSLAERFSPLRFKVFDRHGDQTCQTLLYGREWSELSQGEKIKAGLRFISQLQEELGLVLPILIDEHESVADTKEWPMPEPQGQKIRFYHEPDKELSINY
....................................................................................................................................................................................................................................................................................................................................................................................
>H9YSD7_A
MSRKFQFKPSNTGDLVAVEVVDDENWYFELYHNYSQVGSLVPSIVLHSNDWQEITEPELVEGRWYINNSGDVFRIKEFCGDVKVDNFVWSDGVIYYDGEFVPPEGIKREATPEEIHKALEAIRLHKELVEGTQVVDVLNAGKYKNRK
...................................................................................................................................................
>H9YSD8_A
MVIRFMTKTSQYGLFFDGWPYDDYELDKRSINQTCNLEKQCIFYKKENAEYYIEYNKPRYSNKDLDNLLIEIINRTGETKVKHDTVKDLIGNLKSLRND
...................................................................................................
>H9YSD9_A
MIDSITADMISLPSMHQRRVMGIRPARLAYLYNSIKRQQSWLFASGVRLSEAIKELSAKEEVTQDEAVAILQVFGSIEREVKPLKN
......................................................................................
>H9YSE2_A
MSAKYKLNYYNPLFYLIVLVGLILVSFASPFHDESLGHIIKENLRNLKNPDVEKPRLFALWLKIVIRK
SSSSSSSSSSSSSSSSSSSSSSSSSSSS........................................
>H9YSE3_A
MQYTIKENRHRSGYYFEPFLGKSVMYGQFTFHPNCLYDVTNMSHLNKLAGFCNMYHHYQSVRLAWRPGTDGYLIELWHYAYQGWRVKYRKLAEVVPDRTYDFELRIKFGHTLAKVKGGGEPKNKVIAGPTWEPVFGYTLFPYFGGHPTAPHAMSLDLDYELS
..................................................................................................................................................................
>H9YSE5_A
MRSEVYFIAGLLLMTVLAFVSRCGGGNGVQNKHNSDTVVTVKRSVDTIVDTVNRFVTDTIQRLKRTTDTVRDTAYIVQDYQTYTLTRHSFQDSLLDATITTGIWQNSLDSLSLNYSLLREQKTITETVTQTPAWSLWAGASTSFQGFVPNICYQRDGQQFEVGYDVVQQRPVVGYQVRFYKP
...HHHHHHHHHHHHHHHHH..................................................................................................................BBBBBBBB....bbbbbbbb....BBBBBB......bbbbbbbbb...
>H9YSE6_A
MKFIETVKSEIRNDLGARIAGGVLMVASVVSVFVASLDVDWKGALLPFIVGLYLAFRKTGKDAK
..............HHHHHHHHHHHHHHHHHHHH.......hhhhhhhhhhhhhhh........
>H9YSE8_A
MKLASEIATITAAASSKLLNYCNVVISTLGISMSWLLELGSETSLWIEICVGLVLISWAFFNAALGIAKIIRARKGKNEKPDGPTLSGKNRNVK
................HHHHHHHHHHHHHHHHHH..........hhhhhhhhhhhhhhhhhhhhhhh...........................
>H9YSE9_A
MYLIGSKENIQAYIAKVDKFEGFTGNLTKSWAEPRKHPDKELYACPKNNSVEPHSQLTEKEELSSDWYPDDPLA
..........................................................................
>H9YSF0_A
MAQRVNIEVLNKAAVDVTVQNSNAINVEVPTAPRGLSAEFTANQTEIDQGQSVDFSATNAGFQYYWEIQDTTGFNFKNGKNVSHQYAKPGEFDVALTQADLNQQASGIQVKRDFIKVNQVPFLLNQPFGTGATAAYSLRKLKSSATKAVRVREDASNTETDIGFSGAILDETALLNHVGSNNGFVTKWYDQSGNGNDASNSTATEQPQIVSGGTVIQKNGQPALDFDGSKTILKTILSLPDNNKFASFGLAGGGAKKSFPGFYGIEADDRIIGFKEDDKILFEIQDSSFVGLAPSSFNFIYSHLYDAGKVVARINQTEGTENNANTTIKNISSLKIGGRRASDPWDGFIQEEIFYFTNKNGQQLNFEENINNFYSIL
.........................................................................................................................................................................................................................................................................................................................................................................................
>H9YSF1_A
MPIDIPAGSDFENFQMKVTDQDGNEIAFQDFDTVYVTLVDEHGGTVAKYDTAGTDNPLALVDTTGTGDKETLELDIFGDDISKYTFETHVFAQIDVEYASRVGYSGSYKRLFADKHVINIFKRL
............................................................................................................................
>H9YSF2_A
MDGRPIRLKTKAKLKLASGATAQSSAQNLMPNNSFPKINVRVDAGGNRYTAQTNSNNILVFKNNSKGFRLFNVKFDEANEFEFEFNLPNVGQRGTISVQLFPSGSTNQYTGNQDTQVVYNYMQIVDVKDQNTNIRTYDGLSDVDTSVGRYEKELMFGDAGFPVTNALKFINSTSVTTSDRFKALTPTGNWKAEATSNDEQPLLKSLTRQYMRNLREPSFILNAELWWGNLDADPFHLLLEENLGGFAQRTFTLVGQSIEMDIANRRLDGQWIQQLEEQESLSFVNPGSGIPIPNPGEGDGPVPQPGPSPSAPIDVQLPNPDGNDFTDEVSVDGFTMGTFNYRVLLDLCAATSGEGDQAEIFLPDVNNIQCNQKYQVTAICNECSNRNAVIQTNPNNSANIAGNNENEVVIPCGTSAVFIKSCTTGDWIRVS
...............................................................................................................................................................................................................................................................................................................................................................................................................................................
>H9YSF3_A
MALKYRIPFSDLRGVEHEVLIFDKNYSDSTVTELTASSPPVTISYKGNRDKFDPLIGSECELNILVTDELDRFFGREFVTIEEDQYTVDVKLRKTDLFWTGFLLPDRYQEQYLFRPYEIKLRASDGIARLNDKPYGGEGGSHNQTYGDVRVDDSFFPLYDILENTMAFYSSVNSSFGRIQDFGQIIEILDFFEKNQLSDYSTLQQTLVDSNSLFKDGEEDNPEELEPKDAKEVVEGILKAMGCRMYQHPLRNLGITDARWIVERVNAIYHDRAAFKFVDHQNSTHGTYPRTELFNNVNKNDGTFNHPTTERDQTYDPSSDLNKLSTFTEESNAGRNPDDAIIFTNESEPTVEFLPARPDAKVSYTKEYKKEGFQKNGYGKAMQGYISDPFFSSVFFDPSTGNYDFNKAWQPTITPVSGVNISPGGNDSSGIALKTGEPAIYSTSPKKELHSLMELISLWTAGQ
...............................................................................................................................................................................................................................................................................................................................................................................................................................................................................
>H9YSF4_A
MASLSDITVAISTNISNFQKGLDRAQRKLQKAGKGFKEAGTTMSQSLTLPLAAAGAGAVKAASDFEDAVAEIRKVSDQETASKLAGQIRQMATEIPLAQSEIANLAADAARFGVSGSKNIQQFTKTVAQMSFTTDLSAQEAGRSLAKIADQTDTPISEIDRLGSTIVKLGDNMATSQNEIVKAMSRGAIAARNFGLSGQEIAGLSARINEVSESSERAGTRLRRVFQELQEPKKVEKVAQALDMTAEEFRALRDSTPQKALTAVVEKISQGGAEGKKMANIFATSSRAALRGLASDTQALNEALGMARNEFKANGELSRQAAIQQQKFSNQLQLALNKLRNVAITIGNKLMPFVLDLVNAIQRGISAFSSLSSRMQDIIIVGAGIAAALGPVLFIFGFFVSSVLPGLISALSAVAGALGSITAIINPVGLAFAGAAALIITNWQQVKAFFQGLGIVQAIKNIGSVLRSTVEIIVGLASLLVSKLSQLFDGASGTLRSIGQRFRSVITNIFQTIQTVFSGIIDFVITWGKGLFDIFRSIGRFVNGDTTEAFRAFKDGMKNIFLGILSIVESVINGILNQFESLAQGLGIDSIADGLKTAQEEVTNLKKDIIENLGMQKQADDVERYKDNVLAAGSALENIGEKAVSNFSLPSLGGGGAGGSGDGGSSLSKVTDGGGGGTGPSKAKTVPDGALENVKGFATLQEKAAQSTKKLNKSMARQAERQRRNAVINQQAGQIIGRTMKRTTQQLTKTFSAALAGTQSLSKGMAAFGDFMQKMFQKLIQKVIQLIIKMTILKALQTAIGGGLGGGLGGGAIGGVMKGLTGGMSGMFGNGGSGGGGGMNISGSLKGEDINIAGQRAQGATNRINGAGIN
.......................................................HHHHHHHH..........................................................................................................................................................................................................................................................................................................................hhhhhhhhhhhhhhhhhhhhhhhhhhhhhh............................HHHHHHH.........................................................................................................................................................................................................................................................................................................................................................hhhhh..............................................................................
>H9YSF5_A
MLINALTEYKNFCYERDKVSWEQSRMITQSIIATSQAKEQGKRQMMKQLKFPWDEEGGQSEGLSKEQMEEMKRISEQYHGRKFNE
.....................................................................................
>H9YSF6_A
MQITINETTYSATFNFNALDKLMEDAGIEKFSELGTILGQDEDEVSRTTIGNYAKLVLYGIQEHNRINKEEDEPDLADLKPMLITNPDLLEQVANELQKALPQGDEQEGGGAEKKGQNKSQQKNSSKGSSSAS
.....................................................................................................................................
>H9YSF9_A
MTVQGAEFKDKNIQVTLTQDVKWGSTTYQAGKVITPDREFLDYLIAGGLVEEYGQKHGEHPPDIRTRSIDTSKNE
...........................................................................
>H9YSG1_A
MPAKTKAKVEGIDDVKKRLKDVKRNSYRKTFIVGAAKKAGKPMANEMKANMRAVPVSRTRDLAKLLGTKQISKKYSGDEFPGAFVGLKNGNKFTVKASAGKKVSKEEDMDGVLNVYWIEFGTGSRDGHGQLPAYSPLRNAIKSTIRGSNRNFVQRLIERVNDQIKKNRL
.........................................................................................................................................................................
>H9YSG2_A
MVMKREITKIGNLDRVITLQKRTTTQNAFGEKVDTFSDDQNMRAELVEFEGGGEDYEAKQETAVTELVFRVRYKEKLNEEDFRIKHNGKVFNIKRVMEDLEGYRRQYMKLICDAR
...................................................................................................................
>H9YSG4_A
MKVIVTKGVITSEGTFQKGAEAEVSDGLGTSLINSGQAKKGKSYGTGEGTSTGGRQQAEGKKGKRTRSTTSHKDGGSATP
................................................................................
>H9YSG6_A
MAEVVSKEFTTGYIRRIDASQRMAEFVISDNSEDRHGTVLNMDNFKLDNFKKNPIVLYQHQGYGGPESNPDDVIASAEVFEEGMGQDKKLIGRAYFEPAEVNEKADKIFKKIQQGTLRATSVGFMPIEDENGRIGQFGKDDGNGSRTNTDTFYFNGQELLEFSIVNIPSNPNAVRNGLGEATRSFTDYPRRAVDNAKKALEIKDGDNPEIQECGTRVGWTRANQLANQEPLSEETVGRMASFRRHQQNADGDPAKDCGAIMWLAWGGEAGVSWAEQKMDELQNKVMPSNQKGKRAEPGELSEGDFVRWNSSGGQAEGQIDRIQTSGEIDVPDSSFTINASEDDPAALITVYQENSDGLFEPSDVQVGHRFSALTKIDALPTPRKAPKANSKHVPALEMTPTAPREREWDSEAAEQRLRRFFSSDGSGDKETIDFDEYARAFGYVMDGEEGNFSAYKLPHHDVIEGQLVVVYNALVAAAAAVNGARGGVDIPEEDMPAVKAHITMHYHQFSERSPFEEEPEQDMTDEDDEMNKLSYDTWRLLKIRERELELENLNRSEN
..............................................................................................................................................................................................................................................................................................................................................................................................................................................................................................................................................................................
>H9YSG8_A
MEQQEERWRYKARCKNCDKIIPYVASKKENGGYKDWKRFYDALQFKLEDVDFMDCPYCEECTKQEIVAIDPPPDPYQSP
...............................................................................
>H9YSG9_A
MIDPVKLINPKVFIEQHQCLIGQGYSGREAFDLLNEQYEQMTGVKRFTDYDTFRAAKSYHQNSVKTV
...................................................................
>H9YSH0_A
MKVENIESNIHRISYEVASKHTSTYLLLSDVHYDSLNCDRQLLKKHLDEAKAQDAQVLIFGDWFDVMACYGDPRSKANEIRQDYMSKDFSYLDMVIEDSIEFLQPYANQILLISEGNHETNIKKRHDTDPLKRLLDGLHAYNPNICRGRYTGWVLFENKYKKGSHNRTFKLHYHHGFGGNAKRSKGMLDVQLEAMRYPDADILCRGHDHQKWHDPSTTRVRLSHRYAQYKDSVHYIKTGSYKDGFDKGEGGFEVEKNFMPTKLGGWWMHLTFERKKGSTIKVTEAE
..............................................................................................................................................................................................................................................................................................
>H9YSH2_A
MPPKKKPSELKKAEGTYRQDKDGSSAPPNNEYGLPQAPSWLSKRAKSAYRDLANDLHKMGVVTKEDKHQLSIICQEYAQYVELQQMLEREGFTYWTYTNDGSAIQKKHYEADMAQQKAKFVNDQLSKFGLDPSNRHKVSRIDDQASEDPLEAHLKKN
.............................................................................................................................................................
>H9YSH3_A
VRELAADGERPLGPPEDPDRFDTFEECVDALSDDPDLSEAEAERICGAWEQQKDDGRNVVEVDGEEIDLTPPEAVQNAATLGLAKDDELEPDCGTGAGRQSARQIAGDDVTAGRIDDIAAYLTSHEEDVTAAGPPSDWSDEEWQDCGNLQYALWGGTGTGTGLAWAQEKANAVAEAAGEELPYPDRAARNLDDPEFDEGDAVEWTSNDATVRGRVADIGPEFEPADDVTITGDEGEAVYLLHELDDSLEPPQYRRENVAKPESSLDESQADLPPLEGNFADEDNSMTESESTESAEKADTDREEPDEMDAGEFRQSMLEMQREQTEILQTLATDMGDDEDDEDDEDDEDDMDESAADADDADRDGSPDTDDETRTVTLDGQEVPVDEALADLRDQATEADPAVPKTQDRAEATEDEDTAGGRPEWRA
...........................................................................................................................................................................................................................................................................................................................................................................................................................................
>H9YSI2_A
MVAVADFATSVALSFEVDNTELRAVRDEIEAELDTVSVGVETGGTGTPVTDGGLDVGTLTTLAEDRNDLLDDILDELETGGVGGGGGGGLPIPGLGGGGGGGGFSLLEALGVGSLASGGASIGGATGLGGAIVGLLAANELASAQAEEQTGVTASDALTVGGPGGGGDGTGTGFLGPDLIANQITDTLGVGNSDSGDDEVAIDVPEILDRFQTQSPEWLSRFDDIVSRLNNGLNDASGDNGSGDDSTSSATGIDPTEGGDRRLARLAGNDVSDNTVTDAREGGDERLARAAANQRADNRADRGPDATRGRPDVNVSVQAEGVGRREVERAMDEAKQEAVREIEQQFRESQRR
................................................................................................................................................................................................................................................................................................................................................................
>H9YSI3_A
MTQPYPVLKIEGDFDDDGNDETGIFEMPQTTVSVGQLSEFLAQFGTGGGAVSSINAQVFGNKGEAVIVDGGAGPRTWEIEFTGWTGSDDYQWGNDSTEALSALSATGQDRVSQAEVLNEWIARIDIGSNNPATLFYGEHSDATGFSEPGVYEPVAVAIRDPQFVVPEEETSTFNGSLTCVSVTDVRGIVDGATRTE
....................................................................................................................................................................................................
>H9YSI4_A
MTRFLYNLAIPEGTTLSQSQRQRQRLLAEGTLSPGSPAVESISADPGERLLSGRVRGRLAAVTAAEFEELFANDSLGPVPLFEPSDRDHADRFVGLEDVQVEPAHPTEQRVQTFDGSLRAVGSRRSHFRALRTNPTTESNPFGSAGSAEVGVNYRASRLRWFDPEGGGLIDATVQRTVSGEHDKISIVDATQPSFGRPVLIYDLPHRYGWRTDARVWDSRAGDKILTESNGTSSPTVGSATVGSSQVGSGSTTAVRWQRVFAPGHDFEEGVPVVESDRLRLRFDDRLRAYRWDASDEQYEQIQLGQSAWRLIDQSIERIGGARVDGQAEFNDGTSTHALNWSVKRGRETVLLTNPPNEGAMPAGLVTRLDPIAATSDEDPASSLDVVPRSEVGR
..........................................................................................................................................................................................................................................................................................................................................................................................................
>H9YSI6_A
MTANNFSASGRVLFQSGDDLDEANLSEILAKGNQTNYVERGLSVSLDAAAGTVDIGPGHAVIEDSNAAFDLFPPSASGLPVPNSNGNNYIYLEHDPATQDEIQFHIDDNDTAPGNPALKIAVADTNANSVVEVNRAPDIEAAEAAIDRLGQNLNGQGFDVTNLGSVDTDELSSNIETGSDVSGSRSFDTDYQNNSGRLRSISVRLKNGSGSSGTIDARLIVGDSSSSKEHRDNFKATVENGNGASLRAIVPDGYHYEVESFGVEDIVNWMEADWT
...................................................................................................................................................................................................................................................................................
>H9YSI7_A
MKIEQSHGYLLDSEGRVVTRFANWDIGSHPVPDHVDTVEYVDGPAAHSKPVDDAYKPDSSDQ
..............................................................
>H9YSJ0_A
MAPQNATDDGRTDTKRFTDDVSGDELIEGDRIAPALIPHSPNIDVGEPVAAHMAGRFDEDDDRTFEVRTIISRERRPWGDVQNALVYDPDADLLIRLSGHTGSAAMNQKERDWKVRDIGEKMVVNDMWDGDLRDVADEESYVKQWVEVLSQDLAHDHARDDIQSFGGDKMTLCDHQGREATVQYHLEATD
..............................................................................................................................................................................................
>H9YSJ1_A
MSSQAEDTAMVRYQFQVDDETWIEWKNTVPRSKSLEQRITELIEADRDGRVSDPRPAADDGPANTADTDAAGARFPSRNPWGSTVEDALAWAADHEPFTRAEVLAEFGGQTDIKPESLWKRHVRPALKEAGFEPDRTGGRATWSRSREDSDA
........................................................................................................................................................
>H9YSJ3_A
MIDYDIDIRSVVPEYKHTLARLARREVADGLEVHLATLTVDLAVVVPTGERERTYFQAVFKADHEAETLRLKSVGDAHDNQTSFSSPRLITAVEYAERAAIAYLDSVGLDYRLVGANEQLGDANPANGHVSVHTDLEVGLDE
..............................................................................................................................................
>H9YSJ5_A
MSTNHDTFAWDDRKSTISPHECRAIRQLDRDGDYSRPELAFLFECKDETIRRHAERDCQHSGPVGGMAQTYSDSDLKVAFRDVRERAPYRQLSADAYEDYRPDDYPHQRTLVDRFGSWTEAREAAAEDSDA
...................................................................................................................................
>H9YSJ6_A
MPDAVAWGDYDCPDCGESFATETAVAAHQRFHCDGDADDDEVWIGARNSSKVDKKLIYHTNEDCPTLKRMKKPRKSELAALNGRWRECQHCQADTPHTNKHTNPESDHDLNRAVQNADPEEVFE
............................................................................................................................
>H9YSJ8_A
MAFGRSTAPHSATIAASAIPTGSESGVVSMSESQPYQVMPDLDGEEYDRLKEDIRENGIEYPIIVDGDGDIIDGHHRYQAWTDLGRDPDDIPTRVVDDDDSDNYHRAYRTNLLRRDLTDGTKRQVVKQYLLEHPERVAEDTQAEIASDLGVSRKTVGRAIEELPEDVKCGQVTELSTDEKRQQVRAYVEDHPDASNREVAREVDCDVSHVTVGNWRDEWDIQEPTTGLDTFTNSKSEADEALDVIDAATDDDADGEVRETAQQKAQEITDGQTTPGEAHDDVEQAEREHEEQQQQQERDQQRRESYENSDETVEVRHGDFRNVLDAVDNNSVDHVVTDPPYDEDALELWAALGAHAARVLKPGGFLIAYSGKAHLPAVHDALRSHLDYHWQAVVNHAGPGAKIFSRKLRTGYKPILIYTNGDPDLQDDFVTDVIGGGGREKDDHDWQQAEAEAAKLIESFTEVDDRICDPMCGSGTIGVAAHRLNRRCLLVDEDGDAVETAREKVVL
...........................................................................................................................................................................................................................................................................................................................................................................................................................................................................................................................
>H9YSK7_A
MLHANDAAAGFATHINFSAASTRSGSSGASSKVPLRKISVWHDATPAGDEPTLTDCGHLVETDDGALSIKLTQSQVADSAVPINPEGWQVLATSEDGSHYSGQIDDVRHSHASVGWMVKPDPVSLAQLNP
..................................................................................................................................
>H9YSK8_A
MIHIAIFEFVTNHPEQVAGLLAGLVAAAVHTVKTGTLPLGRLPWRAIRHVIRDLREQYFGKPRPRGVPGLIVDVEPAALEGPLRERYFEGAPASYDYSGEDLNLRRPASEHPHPDDARQIAMELHVRAFKTADGGSLVLTQFEPSRYEEPGPHLRLPSRWRDGRELIEPAFEDAGLSVQRVESEQGAGVDVV
.....hhhhhhhhhhhhhhhh...........................................................................................................................................................................
>H9YSL0_A
MNDLDPKEPDETCNARRTDGSGYCGQPAGWGTDHETGRCKFHGGNTPQHEKHVIKELEDAAEDAGVALKLKLKHIRQRLEDGEDVDWKELDRLARTVLDRTGAGPSETREHTGEIEGGDTEIVVEFGDEE
..................................................................................................................................
>H9YSL4_A
MVSRNDTMTVTDDVQHRTTHEADPDAVEVRQPESVDDEGDLFRIRMPVTSTAEARDGEAFDRDKVEGFRDQLQATRIPL
...............................................................................
>H9YSL5_A
MAGDIESEFADDVEDMHEHVEAALKHLSEVKAYTLKADELYEFKAAHYALRNLTGEYDYDIDEVLDGRDYGDRLK
...........................................................................
>H9YSL6_A
MNLNPTTDDQDEAFAQAAELVREDAAEGRIEADVAGRGIAAGDVPRGEIVRVLAEAYTGDLDYES
.................................................................
>H9YSL7_A
MPAQSPFDSDGSVSAALTIDTDGLQSIVSDAVERLRAELAGWDADSNVERAGQYRVGIDGCDVDDSIIDAVCESVADREDLDVTADELFVTSIHIEAGEPSYVEVFVDN
.............................................................................................................
>H9YSL8_A
MRRRLTDAGHPIEKIDGQWRNTANQQSGGDDDGLLVSDDQQESDADDADGESDDAEASLPDLDDIEAQVIRSLPATVEELAADLSDCDPHYVLEAVRDAGIDIGYDQAASKYYIADERSDELRAKTHLSLSAKTKRAKKALRDEQAILDRLPDTQPLSIQNFSPDPGKETMVAALGDLHFGDIYHNDRGDVVYDREVAHEAVDQFIEKVVRHKRQWAADFDECVIPILGDIATGTEIYKTQKTKFKISSQHRLRTARKHSRASSPHSASTSRRCVCTVSSAITAFSRRRRPAVRTRI
.........................................................................................................................................................................................................................................................................................................
>H9YSL9_A
MRDAVRREGYDDVEITIAENSHHLNFKVRGWNFHIRHGQDGQQQIDETARSEADWRGWRDKHQFDVAIRGHYHVPSLHWILNRYPAVTVPSPAPGGEFADRIGAPDVSTPADRETERKLGYCFGVSEERRMTDSRMTDAG
............................................................................................................................................
>H9YSM1_A
MTHYGICEYCAAHGGLIPRGFRRERLWVTTDYRRLCRYHYEEHIENAIPSRIINRAAQDIHPDDCCTIDELEDKLDIDD
...............................................................................
>H9YSM2_A
MHGGQSPGAPENNGHNETHGLHADREKWFDRHREDAAELVRAIVASYVEDAPFDWSATAKVDQLCEIAIDQVRLRHSNEWLDEFLTEQTVSVSENGREITRLEENPAHMPRDRIKRTNAKILKDLGIMDDPDSAQASATATLAEVIDDS
.....................................................................................................................................................
>H9YSM6_A
MSTVANVQSITAGLAPDSQQVISGVAIGVGDVTRGLSGDRKVWRAEELREAAASLEGTPINPLHSQQEVGEVVRAGFDADRGVIYEAQLDDEKLAEQAANGQLEVSIEARHADGGTVETDSGEAMLATDIQFTALSLVQHGAAPSATADAGEAAALSPADIHATLEEDPASTEGDASDIEISDAVEEGLQNKVEEHNEDAAESEQVTLGTLKKVFRRGAGAWLNSNAGATQQQWAYARVNAFLEDIDNGLKNLNGGQDNDLAPDGYDVSESESNARLAEINGEEIDIEPPDRVINAIEAGMAAKEEYADDIGDCGTGVGEAMGEAILDGPSPELLLNGADVASNAPATYLDSHSEDAPGTDAPPTEWDEETWTDGCGPVQDALWGHYLEWFEDTKAEIEAAMEDSEMAYHNDESANMAETPDEYIFDNPGEAVEKAQDMGLDGAGDEITHTHGEGDDTVFMPGQSHDDLMDMLEEMGELAELKGIGPVEFDGTGEGELDESEIPNDDFEGHYLNAGENKSDSSFPLVDADGTLRRGNVDAAWDLRGQGDLGMPRDAAERVMKSLGREFGDPGTESNPIPEDAYGSEEESMTATDDAVSPETGQAEGGAGGEPADGTVDQTDALNAHMTEKEEQLRARLSEKEDRIAELESEVEQLQAEREDVALAYAEALAAGDSILDEDDLVEKFTVAELSEKFEQTDEATLADAEPAVQSGSDGDSESATLSESEQAEVNEHREVIAELAGKDGVFKHERQRRAELVAEKTGEDPDTILEQEA
.......................................................................................................................................................................................................................................................................................................................................................................................................................................................................................................................................................................................................................................................................................................................................................................................................
>H9YSM7_A
MALNPGQTIISGVVLANVASGVAAGVELGPSATDGELASGSDGYSTVTAEGSASGLSTDESVPSGYAGVRVTGDGEITYEVGETLSPGDVAGVDGGQLRAANSGDTSPNAQFIIGHGGGASGGTDYTSGENAPVYHIE
..........................................................................................................................................
>H9YSM9_A
MTRTDPSTVLTTFDADASDPEVDQWITQASLLVDDVADAADLEDKRLEQIETLLAQHFLCAQYPRFTDQSGGARSGSYGEGRAETAYLDRAFRLDPTGVLQDSLEADDFTLSI
.................................................................................................................
>H9YSN0_A
MDPKPFFRPALAELRQKGIERFVEDNSNLEPDAINDLDNLLGAVALSLERRIKEIITRKSLIDTGTLRASIVAVPGGDASVLPDESEFSGFDSDSPAPPSAGRALASADITIDIQ
...................................................................................................................
>H9YSN1_A
MTDQWDRFAGSAGRTLDALGWDQTAAVYQPTESYSAGDGFETAYPDSATTTLDAALDPPSSSPDIDPGGTTETADLTIYVRSDVSVEFNSAGESGEAKTGIIVDSLKYVVDDIDDQQDGLLALGLSEVDEWP
....................................................................................................................................
>H9YSN2_A
MALNLPDKPSQHFIDEVLLPAWDATEARGFDTHKRLRIAATETKTISAGDTEQFDSVTVDSGGTLTVDGTLETAELTLNGTLNNNGTVAVDGDLFVGLNDPTAEEFFPVAQTIDSVGAIYPSLIIQYSNETSGGESTYDYLTTDGPGQNRTGTLLATARAQDDEDGYTGDSAAYSAAKANDIVVKLIEAVENVCQRRADAPNSDFSTIGSQRGPDVSDDLDEDPPVRIAQCEIRYSWLRDP
.................................................................................................................................................................................................................................................
>H9YSN4_A
MTDYLTTEIAEQKRTVTETVAVETDDGTEEYKVDYYEATLQEAAELEAREQSGEDEQSLMEEAVDEYVAKPDLEAGNLPMSTLQAIMRGMYRAWGSPKTTSTRCLTTARETEPVG
...................................................................................................................
>H9YSN5_A
MVVKTNIVTAHMATVSRASIAMRAFEAEVEIRLPEADYHRLRDRFNHAVKNGYPDTWVTFVFNHTTHDYTVTPT
..........................................................................
>H9YSN6_A
MVFENLSVRISAATGDFIAGITAARERAGELGDGLSDLSRKASRADDSIEEAGDTATQTAGSFAILSAGSQGLNLSLGILTGSVGTLTAAFTGLLILLTPLTAGLAAFGAVAASIGLVGFAGGVLAATQQTERLKGELSTLVDILLVEFQPVTRTAANVLSRLITEFISISNRLAPTQRQISTIAGAFEQLGINVINAIPPLVQAATQLTAQFLPKIADSSDGLAGFAKNLRDFVTSERFVNFVNTLIKQTKKLAPELGIIASNLAEFTDEESLEGLATLAEGVIGVARAFSVVLKQIDRVIEGLDRISANIGDSPLPGFGGEVQAAPPGSQSPVTTGAAQTRPANVNNQMRVDVRVEGDTGVVRDVAATTAERSIREQSDRAQRNAGTGGP
..........................................................................HHHHHHHHHHHHHHHHHHHHHHHHHHHHHHH.hhhhhhhhh.....................................................................................................................................................................................................................................................................................
>H9YSN7_A
MTTFVLDPGGADELTIDESEIISYNAIKTHTGMGTLRAQLATTKDLLPFAQRKDRLNVVIDGSTEWTGLLVKPGKTQSDAITSIKAFGIAKKLEESRPDYATEPNNEITISQTALDKAIRNYWPRTPFSATITDQQTETVKSGATIQTAGSQSEWEAITSFADSEPVVVDNGKLKRARSAYFAEAEDNNPRQVVSDSSYSDGEASADLNSVGDELIRWTFTTEYDFPANGWEAAVRTDKLSDNGIGNPYSIFVDGQEVGNSNAPELLTWQRNTADFDLPAGTHTLTVVIQQIFDDQAVVDCAAVVDNSFSYTFDNSVDADGHLSGPEPHPAPVTVDIDETTTSLNIDSLTADVSINDTSNGQAIAVSNDGSNFKSESNTSSTTAAFNDPGRRAQGRVTLDGFGSRTTASPTDRHRAQAIDSLTLAGDLNDRVVIDELTLTGNHFENLQQLHDYGNFQFTIEHSDGDISNLTVISYQEGDETRPTPTAYSDPIDKQSSVDATNYYNALFLRGKQRDDSSYPTAEVEDSDEIADVGDRIDTALTDPSVVTAAGAQFRAQALLSGLIDENARRGEITIPLRASITHPGYARSIDFGDGSQLKTTEEVRLREGGDGVEQTHVYTPPDNVADEIEQLRRETRRQRG
.................................................................................................................................................................................................................................................................................................................................................................................................................................................................................................................................................................................................................................................................
>H9YSP0_A
MVRHSRERVLSEREFERLLQAVERIDDSWYRTVTRFVTVAAGRLGMRAGEIAHMHEDWVDFRAGIIDIPDQHDCTKGEDGGPCGYCRSLAKSVVKHAVPSIEEAKLTLLEQGQLVDLGMAYQELLAAFRAYDDNQIPKESLDDRVNDALAISSGDGRDPWDAYDVLCERAEAHRDRHDVTLDEAIEQYWIPKTDASAREIPFDFSSRAEMAIEDFFDTGIDRYPNSRTTVNRRVDDALEAADFGKEYSSPHGLRATAATYHAGRGLEAIPLQSMFGWVQLSTAMKYINNSGTNTQRALNAIH
..............................................................................................................................................................................................................................................................................................................
>H9YSP1_A
MRTTVSLDDDLAAWVDEHRESSDDSDAQAIRSALRYGRSEAERAAELADRVADLEAEIDERESQHEEAIVDLKAQNDEELNQIESEYEQQIQELTDEHQSRIEQLETDLERVRGEKKMILDQRETNKELVKFAKDQRTKQERLADADLLTTLKWRVTGVPDDEDR
.....................................................................................................................................................................
>H9YSP2_A
MPTDTKTVPIFHDRYLATINGELWDTTSDRRELLRAVERAHHSDHSDATARDIHVFAPGESPNWMWDLATAVPRKYEQEIEVEVEAPTSDAAGVTDEELETMEDFL
..........................................................................................................
>H9YSP3_A
MPEEPLLERLERLKAKQNRGEKLTDEEIEQLKADMREFNDAMSGVAGRLMVALAPTVRAMNDALQPLAELGDAMELKDLEADNDAN
......................................................................................
>H9YSP4_A
MATIQPMALNDDHEPSPVEDRVLRAFKNEREDAGESRLSPAMLRDRLDGEEKQNVNYALNQLTTAGWVAKLSQGVYEYVDDPREEGDDA
.........................................................................................
>H9YSP5_A
MSATTQQQEQTDLDTIRPLVARKLRNADEGDEVWLRDRKTPLIINNIADKGDRLVMCCQGNGYDYIIRVDDFRNLGDCIRFGSRGSSENLSDDLQGVRHTDD
......................................................................................................
>H9YSP7_A
MSDFDDMTDAEHEATFDPIHDVAERYGLTFEEAEVFLENSGYYGDTDDPDTIKQPRGEGE
............................................................
>H9YSP9_A
MSDEGANNGRKADEHIRVTERNQWRLRRLKTGGDSFNDVVGRLLDAAEDDLQPDFDDNEEELEGDGGEVVTG
........................................................................
>H9YSQ0_A
MMSSDSDSGKIALDEQTKDRLERLQRDDETFDETVERLLDIHGPTVAPEWASPGDSGEQVSE
..............................................................
>H9YSQ1_A
MSDDVPEPPFSAGKPRESSSYHTTRCQMVERAQPQRVRHLTDNEVRYHDLTKCPFCRVEAGETDAATAFAGEADD
...........................................................................
>H9YSQ3_A
MTAYDKIHQWLPAVWKVTDKRLIVNMPAVEYNLPDSKYQLIHERNNSPTMQLALYHIWDRQTADLSGWSQ
......................................................................
>H9YSQ6_A
MSDAAEIVDACPECDAAHIQPREAKTPMWLCRDCRAEFDEPTTREPRQYGETHPDVMYGQGTYKELKLALWRTLNAGSRYAAAKTVAKYTDELNAKQIGPLLNNWGVDDGLVSVWSDHSNGTRFCIEIDGGIDDA
.......................................................................................................................................
>H9YSQ7_A
MSDLIPACPECDSSSLRNRTGKCDGVATPDRRQCGDCHATFEEPVWREPHIDQDTNSELSQALLDYDCEVEYVAD
...........................................................................
>H9YSQ8_A
MSQTEGFDGIRVIGTPYRSTHYHTRRCRHVKRAVTRGTEIVEPSEAAVEYHDLEHCSSCDGGHDIHNRGPVPDA
..........................................................................
>H9YSU6_A
MEQTTDAPNEAPTENARGDTTLGAYKTIRSLSKGDKVRMIVKAESEGNGLEDCDDRREGWVATVIGTDYDSRKNLHTIDVEAESEFGDEGTGKVTYHTDKSGVVRNPTASNIHGSPMRFDAPVDIFRDDRQRTVLKVEKEKGGE
................................................................................................................................................
>H9YSU7_A
MSQKITDTTEARHAFAEWFAAFMRANNTEFREVRQGADMSQHRINALIAGEDMPTPEEMKNLSEVINVE
.....................................................................
>H9YSV6_A
MTTVFPSIIPSGDDFVDDSYTAAELERMDYQELQSIAAEVDREDVHGRMPAEEIREALEGVQRV
................................................................
>H9YSW2_A
MARTILNIPSGTTETVAAGETQPTATVTNAGTFENAGTNTAGGLELQTQSVDVDAATLTLTRLRNLTTVGLPTLVVATGETETIASGTTETTGNVENAGTVSNAGTLQAGGVEENLTVDVDNGTSTLTAVIPDIKLKGSATDIDAANVSITRVRDLLATGSDPDVATTPLTRIRELFATADNIDTSTATTTRVRDLLGEAADVDVATNALAVAVQLSGDATDVDGAEINILELIVPETTAIPRTQPVETITDVLERTEGVWRAEEPIVKNYWDEAQSERGQAADQPPRLYVWQPASESHDKFSLDGDTSDDAVTIEVLIYSLDEIEAKRYAADVRGILQLYINDNKDVTQYTDIKPVATNDYRQQSNHRATDQYVLSVEIDMRTLQETGDLG
........................................................................................................................................................................................................................................................................................................................................................................................................
>H9YSW4_A
MAADAIWSGAGVLTVNNSSGTAVNIAGIQDATITPAYEHEELYTLDSTFREEVKRYEHNVNVEITYAKFDPSAVQEWLGGEGSTATASQDTNDPALFSVQDVATSADGTYERTVVADKVVFPEFPIKSASYGEYEEWDLTGSGREISQIEDTQV
..........................................................................................................................................................
>H9YSW8_A
MPTAEELLVAIRSEGVDETRGDLEGVEQSMENTAETAGDSAEQLEGFSEQFQGAMTAAVAALAVGVAGLASQVPVLGGLFSGVKAVVSAVAFQMDQVLRPVLQPLTQGFFKLSGAIMDMDGAAGDAIGIVASIVSAIVGIGAAIGGVAVQIFGFSTVWGAVSSAISTAVGAIVSVVGGIPLAIAAAIAAVVGFAAAYLTNFRGVRDATNRIISDAVSFIVNGFKSITSDLAKWASDLAGDMYEWGKQAIQRFIDGLKSLIDRVRNLITDLGADVRVALGGDTTVNNSGGGGGGTTNAMMSAGTTRGGTQIDGRQLTESTGRYYAGTYRRRNI
...............................................................HHHHHHHH.........................................................hhhhhhhhhhh.................................................................................................................................................................................................
>H9YSX0_A
MPPNDQAPRYQLKDPSTGDIVGSLFGDGNGNVEIQDETGTSYLFPASPSSGTDVARFQDLPSDTRTDVSDGGTTVVSDTSDINFASNVSVTDDGDGTVTVDATSTDTRTDVSDNGTTVVSETTDINFTDLLVATDDTDSTGSVAFDDVGYVVEYPQRFDITALDDTESREIPLLVDDTQTLEVYRWGAFDASDGTAPTGLDVELVDGSDTVQASANTVNNQSTSTPVASFTNSSGSTSVFKLRVNNTTGSAINSPGVGANFGWQIA
..........................................................................................................................................................................................................................................................................
>H9YSX1_A
MTRAVDIEGRGVRVNGRSVEVGSAIPDATITRPTDTNTSGDVTSYEGEILTPDKSLVKVEAEVSANTTGIDKLAIYASDGTLLAEDTTVSTGGDVAVLDGLSLSSGTDYYIMGYNGGNVWNFGFEANNHPYTSSAGDLTTAVTTIAIDGTWDTSVGAVRVINNVDLYS
........................................................................................................................................................................
>H9YSX3_A
MVDFTVRRDGTVEDAVYDVDPLSDTANPFGDFCVIKIDDRGGEKFDKYSRGTALEVTINDDGQTFDRFDGYVVEARETEQSGADALEVEAYTFDQFLRRNTVSNDQTGIRLLRLLSQS
......................................................................................................................
>H9YSX7_A
MHSFIITRCIDSLAMVLDNADVVLKSHKVTNARVLFKDNGYLGVNDGDGWTYYPPHKVEHVESKPEEAEQ
......................................................................
>H9YSY7_A
MPFEYRNFDPVQAARNISETLAALPPYAQTLMGKDLGVSHMAGTEIMEPLLRLYGIVEMTDTSKGRRYKNPHYAHYDACIDPLTDPEARIDFYHKYKHNPFADATWYGKHWGVDSAGAVSFLKRRDISLRHNRLQARKELARSLLTIHRWTDLTQYDLADIMPGTDATVRKWMSDYGSQAEEWQPPERPTHKPWFRDD
......................................................................................................................................................................................................
>H9YSZ3_A
MSFNGRELQTKITAEFIEHAVDAPKEHVVDQIRGEVRKIEDTYAAVTMVEKVPNGYGDPHYQLIAIPKRNSDVEMVNRALQEVTSAVMRHFDE
.............................................................................................
>H9YSZ4_A
MTEDTGFFRSLRGLATDWVTQKRKSLQTEPLTDVDSAGGKGAYSFQGQDLSFDDLREIKDMRDSGGQVAALMQSKALLNFGEGAEIEIEDNEDTAQTIQGTEMTLKEFLELRFPRLDLTVLDLGKDALWYPYAVGEHRENRAGQYKEFLPAEPYTLLPETDNKGEIVRWHQRTQSQGGYTTKVLQPDEIESIVLNKSSARDKTGISEVLRNKEEIQAFRENEQAIQQAIELHGFPQRHVRVGREDGAPVRDDELRRVRNIFDPRNTDANTA
...............................................................................................................................................................................................................................................................................
>H9YSZ5_A
MSGQVTLSTNDEAEALMDQLEDDIEKLFGGKSGYFRSCLMNYDDKHRIEAKIELINQRIEEKENEIEDLKLQRKGLESELEEMTVEDEEESESVVDVDDEFWDETVRKIFKRIDKDQPDSLKKRYNNWFDSRHQLYVNRYAEISSEEFKKRLLEKAEERGFETEVLQ
.......................................................................................................................................................................
>H9YSZ6_A
MDTSLTEKQELILYKAVKDNNGVVQMSTAQAFYSSDNSARNALRRLSTLGFIKKKHNRVNQFDVVDVPREVGEELDHDDDADFTIEQE
........................................................................................
>H9YSZ7_A
MLYTVVNQTMQDFPTEQMADASPSALDAYNGDVKTAIKVLEEEAKAADSEWMTEELEAVAEYFQTEVL
....................................................................
>H9YSZ9_A
MSDNVIFDGSNDHDVADTSKETYKDLIGSGELGDQCKAVLKALNGMGLASCTINELAKETLAGWEKSTISGRLNDLRDHDLVVKAGKRDDKYSGRKSHTNMITDKGKKYLEEIKSE
....................................................................................................................
>H9YT01_A
MNTRIRHKKAQEIYEEHGEVGFWFFYKDAVTSHLENIKANSYDGPKYIYKGFGMLSMGVLMILLLVIARILFPITKIKLARKASKDYQAWIEEKK
...............................................................................................
>H9YT02_A
MTNNNYRETSDGLEVINYMEGIENIRRITHAIQDLETAPSPEKIGQNKDVAEKIIERQIKVRKKIMAGLDTEIEEYRELREKL
...................................................................................
>H9YT05_A
MTENYDGFEVEDNDREKFRFPDSRTVKVWNLPLYLLRKVVYVGVLTNCFLVDKTAKLLGFKFEYEFSEKRHWAWLRDFTWPRPFMKMGLKKND
.............................................................................................
>H9YT06_A
MTDDYTALDLITALENAQEEFGDLVIKNHNCNVNLVTEDGNKLLTVNPEGFEVLKDEDTS
............................................................
>H9YT07_A
MTQQKTTQQDTELQDEITSALRKVKNQYKQHSLGLQALSSGDALLTLKKENHSDYEDSFQSRPSLEIGVAVAEALLRSDVESDLVKVGVKTGTRSDAVKVVQRPFNDKLDQFQEVL
....................................................................................................................
>H9YT09_A
MTEQQLEDPLKHAVQNEDVEALCQAFFDVELYPVQEKIVRDIAFQKNNRLIINTYTQFGKSFSIGVGVALLLLLNGENMDDFEIDIIGPTMSDAEKVRDDLLQAGLESREFADMIDISRGSDPEDLMKSASKSQITFLDGNVRVKCLSASSGSSGKGSGLMGSGADIIVLDESNRVSESTYKENIERMLNSEDSVLIEAGNPFHKDNQFYRHWTDDRFIKYHVSDEKGVEIGRHSKQFFDNKAGEIGGRNSLEYKVLYRSEFPDQVDDALIAHSWIERAEKNSFSFESPEIIYGADIAGSGDDKIVVTRLEKQDGKHRLTDQWSKGKSSDTGELAHWIQDRVPERPEEVDRFVVDAVGIGAGVHSKLKELGFEPTKFKAGEKPNSEEDRFQNKKARNFFKVRDTLQENDLQICDGFSHGRGNSLVHELTHIKTERRARDKIKIVDPDSGSPDFADSLMMSFYSGGDFFIL
......................................................................................................................................................................................................................................................................................................................................................................................................................................................................................
>H9YT11_A
MAGDIIGLTEKNKKDTIDALGGAESGKPVGKTSSIFFNDSIKGVPRRDNLFAVRLLGQATQIEWLKDIIKHQVASTDFQVKPVTENDDEEPSDRQVEAANEIENFLHGNFNTDNQSFDDLLKIILDDILDFDAGVLELVRDEAGYLEQIITRDGLTFTKNINESGQLPEPDSDEPAYYQFSPAASGTQNLTNDRSGIDVRDIQDELSGLPFSRFRNKETLEFSRDQIVWFQENPISYSPYGRGRTQKVKNAAEIVLNGDNHRNRFFLDNEFHKGVMTVDSSVSQKDKKQLKQRFKESKGNEHELPVVGTSEGIDYVSIDPEPEKMQFLESQKWYTKLVTMAYGLNDTEAGLMENANKGISENARKNVWNRTTQPLLEMIDRKFNNQVLPFMRPYEAVDGMVKFEFDPQNMFLEKLENDLITDKLENDTTTLNEAREELGKQPFGEIGNVPLTVFKEYSRENPSEVIEMITELEDVPSGDGGGAPGGLFQSVLNNDSDDDGDDKGESRKDSSEEVRHSKNKEKEGGTGNPSDINDYREAFKHSDKILEQTKDALRNERGFNDVPGIVEHKEEMREDIAEVFSKIVDQVKDSLESEFPEEEQDGSNLVDADKIVDDINIQQQLANNLQKFNLEALEKSAEHHEQEIEKETEEKLTVPSETKIEISFDVMDTFTADAIRNEALSNATTIEDTVKDRLKNDILKGAEEGDGIPDIVNRLQDTQENLSDEKAELVARTETLSSSRKGSGRVHRSCRW
................................................................................................................................................................................................................................................................................................................................................................................................................................................................................................................................................................................................................................................................................................................................................................................
>H9YT12_A
MDGQIVPKDDVFTVPKTGSSDQPSNYPRTARVVGEDQPFNCRCSQAPILAEDMPDDVQQLEAEFEDVKVHLGMTERQLEVWNQHGKNYESFEKFWSQTQRDMSKSEIAENFEMSKTTVYSWSK
...........................................................................................................................
>H9YT13_A
MACENCRKSISEDEVSDCISEKVDEGWDRERAVAACLSMAEEGSTEPEKQNQEYEVGDTTIDITPPDQMNNAAEAAQTAQEEGLIPGECGTGVGDRRADQITNDEVGPDVIDEIASYLTSHEEDVTAEGSPTDWNEEEWSDCGNAQYAKWGGVNDGEMKRWAQEKANEVAEARGEELPYPERRENYTMSLDNPQFEIGDFVEWEFSGGSATGEIIEMTAEPGDSLSAGGNEFTIDEEGGENDEPLYKMQEWDESEGEEGEFTNNVVKFEAELSSADRPEAAPENAPRNRSIEQIRNGKQQKTADKHVQIKGKDVELVKQDSESEPVINIPIQAMTEDRDGDLINDKGQESIIRQLKSGTVPLVPNHGVGQSEAHYGFEDIFGQFVDGENRNGTTVATARLLEGNQYAEKLIELLENDMPVGFSVGFQVLEGDERKEEGGLEIEKVDLMEVSAVGIPSNPDAVPQAMGSAVAMAKNVGLDKTEIVDSIKKAFNDTMSEKQNEDGTDQKEEQDSKSEEQEMKQMTSEDVEMAMEVISSKVSEHMGMAMDEAEDEIMGMLDEEGDMEEDEMDEEEEDEEDEEMSQSDASDHTEDEDEKSESAESEEKEKKTDEDLQMPENGKQGGKITEADESSEEEKSEVEKTEDPFAVRSL
..........................................................................................................................................................................................................................................................................................................................................................................................................................................................................................................................................................................................................................................................................
>H9YT22_A
MAVTDYNKIKKLDVDSISGTPTVDKAQPLIIAGESQNSLEDDIESGSTILDFESNANYSIDSNSEVNGTYSLQGTSSGSLNDVSRTLQSVLDTDGVKLEGKVKIDTQTGNSGDEVFISAVNDGVRQADVSFFGNGDISVNGTVVDSWSSNTIYDIDIVFEFSSSSFSVVINGTEYNGFSIGDSEIDTIDLRVDSSGSGSTVNSFFDDLTYDAEDVTDATTGNGDIVIDFTNISGPEDIAVYDQNGNLLDYEIEDIDTTAETGVLWCYNSWVRDGTTQAQVVYGNNTENVDRQNVTGTWSNTGQNTLFVQHINESAGAGTVLEGTGNDRDFNVEGATLGENGQFGNAAIFDGTDDILDLDNEDLSQQGFTVVLWSNLDTVPGTDFVLTSSGFSFGNDTGFQFRYETSEDYNLIWGDTEVGSAGQGGVAQNITGEWIQSGFTVDNSPSTEIYIEGQSRASGSLTSAGNDNAQGTVIGAKRQDGSLASYFDGQIDEVRYYSEVKDADWWQADYDASPKAGQVFFTQQAAETTVQTQEETFTQDVSILNRDTTEGFSQTVIIENPNRPETFTQDVAVSDKDVEQTFDNDVAVQDINVEKTFTQDVTVKDFNAEKTFTQTVSVESLDNIQTFSQDVILLQGNQEPFTQDISLKALNQTKQASQDVIIENPNQPEIFTQDVAVADKNVEITFTQTVTVADIDNEETFSQDAVVSMRMQKSFDNSVVIAKQPAPRAENPLKVNTVQDTETFVETLKPTETNVELKELKRD
...........................................................................................................................................................................................................................................................................................................................................................................................................................................................................................................................................................................................................................................................................................................................................................................................
>H9YT27_A
MTIESGLSERIELIDETGTNIEDLFGAYSSASFIIDETTRREGSIGNDGKAAEIADGPVENRATITCKPETLEILKVMGTYDSGAGTISFDKFLPKLQELNGQFTANERFHFENVKVGGFNLGADIDSSVTLEFSPIHAEVGEIQQQTVSVADADGTPLQWVDTTVKIDGTQFGIVESVAGDTLNRNLSPKYGLGQGREPAEIVEGQFNIQTSFVVKVEGAEAWEELLDDTAYPLTVQDQRSPISEISFDFGDGNGELVISNAKAEINTFDMDEEKSTRTVELSFTAEDIEVRNL
.......................................................................................................................................................................................................................................................................................................
>H9YT28_A
MSKTIQVQYADDRNDETVTAKDNLYDYPWNQYRKVESSIKARAQMDRNGEINGLNIDSDEMGGFIVDMQEAIAELVLNQNDISLDEVNVQTVKNIFQVYTDDIEKLGLKLKKNQQE
....................................................................................................................
>H9YT29_A
MNSLVELWQKGHTTQIKDHEIQEAVKTMNMMETGMQIPSEDITALEGEIMQMIKGKLNEQERKQFAEQTV
......................................................................
>H9YT31_A
MFTIVLESQFSDYSVDIQYEFDLVQRKEDGRTREFTTIPLQDPEAARHFGFQPGQSNPTIEWTLYDNGEDKSNGSLNALSPGDDRFTSTDSNGNPIVKTVEEQIIWLTEYIHDNTSDPRWTLIGGRFSDRNGDGIDEGTKVVLKDTQHRRIAGLNAARGTVNLKLGVTV
.........................................................................................................................................................................
>H9YT46_A
MALTLPQRPADYIIDEILLPNWDPSLARGFDVTVSDPSADAFLPLATSIDEVGAIYPSLIVRFSNETTAGQSTYDFLTRQGPGQDRNGSLLATVRVQERKGGYTGDPSQFPAVEADTLVVELVEAVETIIQRNADGADTILSTLGSQRGPDVPDDTDTEPTVRIEDAEIRYSWQRRPE
..................................................................................................................................................................................
>H9YT47_A
MSTNNTNPVESGLQDIRLEFVEESDPGVTPTDPQWQRFSPEVDEISASIDGTKEATSALGFRDVVEFYRGPEESELTVSYSQYEFPVGPTGDVRDPIAFPMILPEGDYPSLSVLSRRDVKNGGRLGAGFREFLVVKGARPTSSALDGDPSAAEPIPQELTLPSELARPHIIHQPPTSGETLVVRSTDPQDAVDVVIESEDAGVTETLTLPGGGASPNTVAGTEPFGDIDAIDVQGEHSGDIQVGTDDGSGGIDTELLENPLTGLDRDGVTSQKGVPALGGGSHSSPQSGQGTIFIGTQTSFAGESLGRLHALDLSVEVDSSREPIQSSRRQRIDIGQRTVEFDADLAGPFKSASLIKEHFRDKSGDLIYGFDSDPTVDPANAEKRIVAHNVEIIDAPDFTRTAGDTNFIPGVTFRATADQQTDQPAIEIINNS
.................................................................................................................................................................................................................................................................................................................................................................................................................................................
>H9YT48_A
MSDHDHSHDFDDAARALETRQMLNGSFSLDGDEYPLCIQEPTLGELEDIDAESGPDAGEAEVIRRIADRYLEAPAVDVDEIGVSKLFALFEGMRETWEQSDAFADAREEMPVEGNRT
.....................................................................................................................
>H9YT49_A
MAFETLDIKIKAESGDAESALESVRDSLEDTDAEVEQFDSSLKDAGEATDDLTESAGPLTAALSALSGSASNADDNVEELGDSANNAEEATDDLTESAGPLTAALSALSGSASNADDNVEELGDSANNAEEATGDLNQSAGPLAATLSAVSGAASRAEDNIDEVGDSASGAAGGVTGLAGAFVSLEAALVPLVAVLTPVAAGLSAVAGAAGLVVGSGLLAFGEELAANNERRLEQIRSRMAALQALQETEEGLTRQQSETLAALGERREELKDLTEPTAALKERLKEVKTAFADAFSDAGEQFVPLVRDALNALPPLIRDLGDTLGNADLSNVTGLLRDVGNVISQNAVPAFETFLEFANTTADGLRNLGDTSNITGLLGDISGLIADNTIPAFEALFGFLNDTAGGLRRIADNEAVRSFVSDLASAAGDLGSALGEITGDVIDFLESDEADEIFQAINEQVEDLAPDLVDLSENVASVFDTLERNPESVTATVNAVGVSVNALVDALNLVIPILEPVIRELGNAGQAFNDLDGDVQTLVTLFTGPFGIASIAVIDALTDIIPSVDDVKTAFNNLKDDASAAISGIQTAVSNEVQPITNAFSSITTNAKDALGYLTGTGANSLVGDIGSTMQSFVNDVQTKSSRLQTRSVQSQRRQRMR
...................................................................................................................................................................................................................................................................................................................................................................................................................................................................................................................................................................................................................................................................................
>H9YT50_A
MQSFVNDVQSEVQPITNKFSSITTKAKNALSYLTGTGANSLSGDIKSELSSLKTAVVNKTSNITGAFGDIASGAEDVFNYLTGKGEGPSLKSDLLGALRSIASSVKTEIKNKINNAFGKVADAVTGPLDDIDFGGIEDVLDGLLQTANDVLSAAESVAEVADNISFPEPPDFEAPERPARPRPAPAPAPSPEPEPGPGGGGGGGGGGGGGGGGGGRDTDPDDPAGPTDPNPSPGDDNPSSGGDDGGLDSGFGDGRPDPDPGGGGDGVVGLATGGVIDSGGLAVLHSGERVIPSAEVAERGGGGGVTVNIGEISANSRAEGRQAAKGLKDELKRFDI
................................................................................................................................................................................................................................................................................................................................................
>H9YT52_A
MTDALTDAIRRIKDLQQDVERLKSSGKQGQPRVLFVTAEQSRTSDISAGIESRRDVSSVGAYNARAYLFGGYNLLTIVRASGTDITGTADESTVKNRGISPRTYNSAFYSPPLLFNAGTVETAATTDTQTSLRDAGRVKRGVYGVSFGTSGYRTRGYGVSTIIRKTQTDVTTAVDTSTVNSRGINAKTYNSVFYSPSELVNAGIAETTAATDAQPSLRTVTFDTTAAYNTSQYQSTSYNG
................................................................................................................................................................................................................................................
>H9YT53_A
MTHTEAQTETDAVAQATDNIHIRVFDGDLKSPSDTAQASLLNEYSTHNETRDRYHEIKIEALAGTTVDLGVDAVALGDGPAPVGSLPKSTILDNETFRIGTVDLDAVGQTLTVTALLDTTQGNGQTFNEAAVVAERPGGDLAINRFLLDDPGGLLDPKNQDETVTIQIEITESDA
...............................................................................................................................................................................
>H9YT54_A
MTDRAQPGAIDSVIRNDELAQVFDKFTEGFVVPAAEPTAAAQRRPDIDETALDEFRLSGVSAGSLTVTVEPGEAFIGGWMCRDTPTTVSLPANDTARIVAGYSTNAIFDPQVDADRDDADKAFIQLQRNTDPEFPQSVIHRVTTDGTGVIDDERVAAVGAQVSVDNLIIDSVNSITDATPRPGRIKIAQKTDPGGNEIFEFANAADRIFSSPTVVDGIVYVGSDDSSLYAIDAATGNEIFEFTNATGTIFSSPTVVDGIVYVGSLTFPVCDRCRHRE
.....................................................................................................................................................................................................................................................................................
>H9YT55_A
MVDGIVYVGSFDSSLYAIDAVSREAQLYVGDEFGFIPVHKGPEEDPRIIGSTLTGNTTADQDLNS
.................................................................
>H9YT56_A
MIHIKTDTNGRIKTINYQTVSGADWISLPDGSIPEVSESDVAVSYYYDSDTEAVSVETEPLPDDDLSP
....................................................................
>H9YT57_A
MHRRPFLSSVAATAATVASPISVRSVSDTESGSESGSEPEWCATEDQSESGSGSESTQPLASGDPAFTVSGTNPVDVFWRGQEFFDKRGYFFARALGSVGGDAVVLNRDERTEIDDYALLHELAHTLGYRHGDGGIVNSDVALFSDNGDRDGTELADPTRDVADSFDGYDIYEEWGIETLGELGGAFAGDELLMTELGTAGQRFAANSDVEDIHIEHSHEGFGGEFDAGPQPGSDNIHAGRFYKSY
SSSSSSSSSSSSSSSSSSSSSSSS..............................................................................................................................................................................................................................
>H9YT59_A
MGIRKLLRPIIAAVIVVAWVGVELLHGVDQPTLELRLILVSSLIYLFGESVFDAVEIIRGSGQEQEHEHEQNQDADADVDGSK
.....HHHHHHHHHHHHHHHHHHH.........hhhhhhhhhhhhhhhhhhh...............................
>H9YT65_A
MSESAAETVTIPGREEGEVWRACGNGAESFHTTRCQSLLNANNVRTVARERVPDALDHCKICTGESNHRDPGGNPGREITAQLRNGVPPSEVFGDE
................................................................................................
>H9YT66_A
MSDTADAGDDSEREVLISECKRSNGRVSHYHTADCQHTKRKSVELVSVPLSSVPADAEECLYCRQGDQDRIILNTGPGLASVEDVPARDPDAGEVWRSGRGSQGGSRKYHTERTCNHLRGANKIRVIGKHKLSSDARECRRCAGKKSHPETQSNLAQRLRSADDPAEVLGDG
............................................................................................................................................................................
>H9YT67_A
MGERLERPERPVLYIVRSERVPTGRFDTDICLSKQEMKQTYRAMRADPTRTNTNSWRVSDMTNVSADVEREVMADE
............................................................................
>H9YT69_A
MTEQDSDEVTELRENLPDGLDERTVELKQRSKTRDLTDAEKQIVGEDIKQLAEAMQPVMRKISHLMPELASELGGELQRRNDE
...................................................................................
>H9YT73_A
MSESDDREEFTAKPKARWVERLLEFKYERKQNIKDERTRDIADTKNTILGSTCPSRPVDQETAQYLRYNAHVLDGALRRIDQQRKVGVQIPAYDMEDPTPFTVIVVGVEDGKRYNSPFFIIRFDDIDTPEEFVERGLYTGGVPDDPETIKHEIKQWERFK
................................................................................................................................................................
>H9YT75_A
MTNRVNLTDVGTGLNQYQRGSKNDGAMQPTRDDIYRWLHYHAGLSSHFTTDIDAAWVNANPEPTVMAFVEFKMRGETISFPQAVFFKSVSKSVPVFIIRGLNDIMTNPPSDHRFEINRVTGLRRNQPRNPCQTRTIVDSIPWGGDVNITDGLIEWEDQYRDAVMHSGGRPLSVVGGSKLTDYIRGGSGINR
...............................................................................................................................................................................................
>H9YT81_A
MADDNSLFDRARSFVARLGPGQDGNPSVQARDEDPHTVGREEFREEADELDIGRFVREYNRNPLIRVPIQNFASDVTEPGVSVEVDTEDDADVPVVPDNAPDEYAGRDLDDALEQWLSQCYIDGWSYHGDIGALFENVIKDRRGRRGTAIIEHVYDDARERERLMKLRPVRVETVTAYTREGKPQSS
SSSSS......................................................................................................................................................................................
>H9YT84_A
MYTATPVEFVLVQKATSVVESYVVTAARQSETTVQTHCKNELIDMAAVRMLMHKRHSKIYAMVMRDEYDV
......................................................................
>H9YT86_A
MSEPIDLNLSWEHEGISHDQLVSSEECVSCGDDIDYGVYIIGDTPMGDLLNVDIGTMDIRTDWDSDSGWDWETIPDEVIVCKKCLEHLIEAKTMSEQ
.................................................................................................
>H9YTA3_A
MSPPIRDGSGNSIGSIRLGDGSEIAEVRTGAGDVLFSAVSESTFLAYGSEDNDVYVHDVGGGFPLNSTLSQAGDRVLVVCHSVLIILYAYGYDNNVYVHDVGGFVESTLSQAGSDVLVCHSVLIILLSHTGMIMEIYSCMMWAGDLH
...................................................................................................................................................
>H9YTA4_A
MSFSPDNSLIAYGDDNGDIFVHDVGGGFALNSTLTDPNQFVKTVDFSAGNNFLMVSEALTGSDEIFIYDVPSLSLNTSFSAATDDIFSRGSFNSV
...............................................................................................
>H9YTB8_A
MKIRERQKMMTEDDRTDLSNFGGGVDNTKVDDPEDKDNLSLSKWLTNPSVNVYWDREKPYGYSTFSVTTQRRPDLIIDAKVNTFAVEVKDYEKTGCVINGAEQAEGYWRDIESGKAEYSINGNRVEIDAVLLATRASKAGHLFEDIGNRDPRRSTRDRSGTEWAKTGNGPTIEHTASEVCIRTMYRFARRWFDESEHTTASTGIGVLYSSVLDSEDPNAHSVPAAYYIVPGSGRKSNNWDYIPFYKHGH
.........................................................................................................................................................................................................................................................
>H9YTC0_A
WDTSSVTNMRGMFRGATSFNQDIGSWDTSSVTTTGLMFFNATSFNQDIGSWDTSSVTNMASMFRASSFNQDISAWQIDSLNDATQMLDNTAMSTANYDALLESWDTQAGNKGVTGVQLGASGVTYTAGSAAATARDSLINDHNWTINDGGSV
........................................................................................................................................................
>H9YTC7_A
MAAEELVVKALPEGFGETNDKLETTDEKFEEVSGSMEESTGLLSSLANKFGGALSAIVAGVAVATAGILSQVPILGEVVSGLTSVINAVAFHRQASASGTWTCSRWTV
................................................................HHHHHH....HHHHHHH...........................
>H9YTC8_A
MNIDFGAVFASITDAVDGILLKIRSAFDGRTAGGIVDQILGLLGGFVSFAANRLAGFIQDVIKALSGTETDNVLAEFLVDSLGALVDFTASATNRILAFLRGLNYGSIINTIIAGLINVSEKLTNGIVDLVKSINWNKVAKTFREEFIDAILGGYDEALSRTREERKDDMFRSATESAMSPTDDPVNTVFGNTSNTGRTNRGGDTFIDGRNVSRQTGRYSNRLQTEAGQIASNGYSNTLSWNNQR
.....................................................................................................................................................................................................................................................
>H9YTE3_A
MIGRRGGKNEAATVTAVDYAIDPSKYAYGADESPVIWWVGPTYTQTKKYGFNKIVNKLPPELIDGEPKRSSPFEISLKNGSQIECYSFDRPESLQGAGVDFMIIDEAAYMDETIWDNDLRPMLLDANGGAVFISKPLGENWFLTCTNVVMTVITLNGGLYMERVITTHGLMTLRLTK
.................................................................................................................................................................................
>H9YTF0_A
MPFAGYSDFDDCVSENSDKRDPEAYCAVIKREVEGESNMSKHEQDLADSVEMADGTVKRHLQEFGVGDQVVWDWQGSTVHGIVESVNPEQATVDGVTITGDEDEPVYVIDEYDDARDGYQSSNVAKPESSLDESQKDLPPHTEENMLSAPRQTNPMVMQLTNVRTEPIKREQTDRNTVRYSNLSLLTEGVWTDQKSRTPTLYPDNGIDNIKAQFSEDYQGPPVNVMHDVSPVDGDVNQASLAGYVDPSSLEYSESENTLMGDVVLDTNKAAGEFADENMQSALASNGEVGFGGPSVELILPKTYP
.................................................................................................................................................................................................................................................................................................................
>H9YTH1_A
MGDTATDLSRTDTQLENVTNDISPFDVSTTFPSITSVEFTGTITQNNVKEIGLETGFGDLIVRGILDETDISGSITVRCDIVDVSDTNSVITTTGQTAIRDIIGENNPQTPTRYAFGASQIQPTETDTSLTNELQDTKLNRTELQQIDTPPEFESALSIPDDVPATIDQLNGAVEASPVTYVTEAENADFSGSIFNSADSLSNGQGINIATTGLFVQFEFTVNQAVPANQLFVGTYTELFNWDGVIEFFFDGNRYEQETFTDNQTVENVLSGTKSGVNSDRLEAGTTHVLRVECARQDAGNFIVDALYAFDERSQFDISLPSGSSFNGQTYTVPELFPANASVSFADVNARRKLTELELFQSWNDTTNNASVTLNLGSQSKTVNNPNRNTSGNIRETITVASSNAARTGNIDINLSRFNDAATSDDFPANGDGGQRVSFHNVDGNPDAVTRSNIGEATTRAFFESGTLQNTLRESGQKAGGDLLTHSIFADVDPDNDNIIGSEQIQFIPK
..............................................................................................................................................................................................................................................................................................................................................................................................................................................................................................................................
>H9YTI0_A
MVDHAMVDIVERQIEYVGAAVENAINRVWLNNLINNAGNSFTTSAGERGVPGINGAYGEVDDQDFIPDSFVTHPQYRTTLFDDSNISFANRAGTDDVIRERVFDPLLFPFNGHYGASSNTYNSKRKTSWGFDSGGDTGAIVYDSNHVHVVMYNPDGNDIQIKDYDDPIRDLRGVNARVQRCNLFPRASSSNS
................................................................................................................................................................................................
>H9YTI1_A
MAIARSRKKQALLDDAKRELETMYRGDTARFPTLQGDEQVFIKNLAAHKWDAEGGEPTSSNQTGGSTSYSTGSTEDYSHSLWHNVQEAY
.........................................................................................
>H9YTI2_A
MPVQFEIDTTDQDIATEFEDAFFEYLMDAATVGYNHALELAPEDRGTLKQTSLLLRDAQMGLSTVSLHHMLRHKSMEPNRIIHHYNHYWSGHNESQAGLA
....................................................................................................
>H9YTI3_A
MSDFSVHIAGEILDLMTQGTVRTPPSNIFVAVIDGTGTERSTDFQNDRASTSAGTDWTVTDTEVENENEISLGEATTDVNGLVDVALFDAATGGIN
................................................................................................
>H9YTI4_A
MANEGYLIGFEDAQGNFVQIGQFNNVADDITQPIVLRHTNSGATLKLDGSSLDQVPKSERQLTDKMYLQTRLI
.........................................................................
>H9YTI5_A
MLLQTKLRLALNAEEGDVAIQTDISETFILSTNDPTVDSNWKKVQLDVLGAIDGQQITPAQTGTSTNPTTVVASSVTEGGNNVVTSPNADRDIFVIAEERQTPPQQMQMISSWRNHK
.....................................................................................................................
>H9YTI6_A
MLFSGNVLPAAGLLHNFDPRKLSLADGDSVPSRTNQETTGDDLSATSSPTYRTNGINGNPIVEYDGTNDFHQGTFAATISAPLEIFHVFQARSIVGSNRYYDGESTTMQWLVTGGGWQLFDGRNILTASSNEDTNPHIGVARFATNGEIQLESTLEGSGTDVSNFSLGGLTIGAEKNSTNHAPIDSGQFLIYDASASGFSRADVVSYLSAEWGPF
.......................................................................................................................................................................................................................
>H9YTI7_A
MTIGLVINSSSTREIERDEISQAVKIRNAGTITNAGTTRVSQAPPREGIGEGVGTARTSPIPFPRAAGLGEGIGDALTARQTPNVQMESVRLGLQIRHLFHTDSTGLGEGFGTTTAQPDTDSVASGIGEMFGQATTSRLKIDKHQDR
...................................................................................................................................................
>H9YTI8_A
MFGTGNQRVFETIAASGIGEMLGTARKPIPFDPIQQIVNLINKTNDSRWRYGKPERIAPIWEYSHNDRINFPNPAFYIYTPAESTVDKFGIEGESFNQTITIEILIMTLEATETRVCW
......................................................................................................................
>H9YTJ0_A
MQNQGWEIYQDDSTDEFVLLGDTLVRSSEHKGTRTRKANRWWEMRHNELVREYKKLSPPTTNQAEIINTEGEDWVTHMTDLHAGDKVKRDDGQVIYETDDIPPVIEYITEQSLTLADKHGSFYDRGILCWGGDFLTNEGIYEGQFEDLDAWLDEQHDALISPLIDQLRAFAKRFPTVDVICQVGNHGNHRASGTSRQANADLILYKTIRNIVAQLQQHGDELQNIEMKIGQAEAYRNFELRNGKLRGHLRHGQHRTPQAQTSARKKEWLSTLRDHKFDVALMGHHHISGRIPWDGPPIISTSSPKPAGGFVEKLGERVDGETQDMATAFGVSDAGITSIFPIDSRRF
...........................................................................................................................................................................................................................................................................................................................................................
>H9YTJ4_A
MGLHYSVQTSVNPLRIYTHHQGRSIHEFRIDGAVKSINNHGRYKQCISKAIELADLIKGDPAGQDLELSTPFADYPEPMLVAPQAANAGALSIDYPKGYSDYTPSSYS
............................................................................................................
>H9YTJ5_A
MATWELFRDGTKEQDLINVQYIDSANPFGDYVILQIEDNLGQKFDQFPYATEVEVTVTPEVGTN
................................................................
>H9YTJ6_A
MEIQESLNLPEPATQRARIARPSITNAQDAESEGRRFLKLKNVTLTGTITTFGLFNAEPLDVISAEIIPRGIDSEFVIHSRV
..................................................................................
>H9YTK2_A
MTRQRQRSEPLHVFSEWHRENMSPWYTHIDADYVGYIDAYNFPEHAYKPYIIMELIHVRDYDKWQSDTPVPQQYPIHDHKKHAYEGIDERIDVPIYVMWHPSACDEFIIRKLGDDETKQLDDKHEFADFLDDRRDDMINKLNTDTES
...................................................................................................................................................
>H9YTK5_A
MNETELHLIAKIFSAKHLSSLGYRINSEVTHEDGHAEIDLIAYGHAQRLTYAVEIETNPDDDVLESKREKYLTENIDDMLTVDCRGMPMNMIDAQRYSG
...................................................................................................
>H9YTK6_A
MSDLRGLVDDLHIQAEHAKISEDIPDQYAEMQEQLANQLAQFIDDEETTELNSNNESNYNRTDGMLILSSLSKATMVCE
...............................................................................
>H9YTK8_A
MKPTTAVRDAILQNVTATTAKELEQIEQFCIDATEATCKSQDHLLDFDEYRDKFSTMKGTQQCRVDDCNDGFIVVNIDDEMLCMSHFNESIDISYLTNQRMKNNERTQN
.............................................................................................................
>H9YTL1_A
MGQYTHINLRSLLHDHNPEDFGLEPLRESATPETVVISSDPTSQIYHTRECGPMTFSQGKNLSTVSVDDLDERYTWCKKCKGRPMNIEEITTHE
..............................................................................................
>H9YTL2_A
MSKHKDADTNADAGTDAETNEYGHELDRTVWRKGNDNGKNVSVYHTREDCQYLKTNAAQRFRANSELCPHIDRVKAAQEILTELDRQSSKDLGI
..............................................................................................
>H9YTL3_A
MLELLSLIGILLLGVLDAIWNKIQTGRFKIWTFPFRAAKRLLFELRRLGFTVGATRAEKVVIERPTEEVLTSYIKRDMSLSGF
.hhhhhhhhhhhhhhhhhh................................................................
>H9YTL8_A
MVDILDSITEVSVDMLIPYTNNAKEHPDAQVKKIASSIKNYGWDQPIVIDAQNEIIKGHGRFQAAQQLGLDTVPVIKREDLSDAEAKASRIADNKTAESDWLDDVLETEIDILAQENEIDMDSLGFDDDEIDELLGESEQEIKELDEDSVSNKALEDIRILNLYAGIGGNRKLWGDESDVTSVEYNDKIAEAYRDHYPDDTVIIDDAHEYLLNHFDEFDFIWSSPPCPTHSKMRKNFSVPNGAEAKYPDMNLYEEILLLEGYFDGHWVVENVEPWYDPLIEPQHSDRHMFWSNFDIPNMDDIQRNAVLTAEEFDAEAHEKSFGYDLSGYSFSSDYPREKVLKNMVHPKVGKAILESALS
.......................................................................................................................................................................................................................................................................................................................................................................
>H9YTL9_A
MTDYTEIAIPDKPRDEYTYNERRAEILKMIEKKGHPWGFNYSQLGREYGVSHEMIRKDFKRLKEYYCNRVGDESKAVSELAYQRIIREHMDNNEFDKARKALDSWNSWLQDTGHQEKEPDKHDVQGEGIVIDLGDE
........................................................................................................................................
>H9YTM0_A
MSKSKISPFPAQKEFIDKHKTKRYYGYVSGVGAGKTFSGIIRTMLNMRRWNVGQMGAIIAPTRQMIVNVIIPEMRDLGLFDPPINWEYKSAYSDQPGIHTPDGGRALILSADNTKTVERLRGLNLAWVWIDERTAVPSRAQEIAMQRLRIGEYRNLYVTTTPKGKDDVYDFFVGDVDTNEQELEHGTLYEADDRLAVVGVPTSANPHTPDDYKDAMAADMPEEIRQQEVEGKFVEIGAGIFTLDMMTYTHTTEMDESWRMNYILGVDPASKADEQQARETTVIWAICLIGVRPTTGEIYVIDQKRKRGMTFERVSHGLVTRQSSACT
.......................................................................................................................................................................................................................................................................................................................................
>H9YTM1_A
MPKPEHKRLQVICMASENESDSFLPTLNDDADAETTIRGLIPWLENPKQCECGICIATTGYVGTKRCIWIFGTARIVRIDITVTNL
......................................................................................
>H9YTM2_A
MGRSWDDFEPKEYQAWCEKWATECLRVLKPGGHLLLWQSTHHRLMSGIEMRAMRFEIQLPGIMVQDSRKHWM
........................................................................
>H9YTM3_A
MVIGGGSNDVFKSESGKVTKTEPATEQAKQWDGFKSALKPATEFVCVARSPLAEDTIAENVVAHGTGALNIDACRISAGQEYEYETDVPISTENSNDGWTRDAHQGIERSSHTEGRYPSNVVFDEKQADVLDSNNETTISTGGVPDGDEVDGRVGDFQPSIRDSTGGIGDEGGVSRYFYTSKASKAERTLDGKIDNAHPTSNQLT
.............................................................................................................................................................................................................
>H9YTM4_A
MACVLSNGRRTDSLDPFAGSGTTCKAAKNKNRQFIGIEQQAKWADVARVRSGLPPDDHSHIRSDDEQHGLEQF
.........................................................................
>H9YTM5_A
MHCGIHTLRVRWSKHGQADLVILNQSNRGQSHLKQMQRDKSSDGFKKRETDENKGINQAI
............................................................
>H9YTM6_A
MEMFKLQVKANQRNFCNIFIRDLLRPILEKYTRYDHHVNTMEIDDPLTTDREMAEIISKVGSFYETNEAREKLGLEPKEDLEGEYGKAATPEQPPQPQGQDGIFAQTELADIADKYIENTELTETDFVPNQDVQDTVDEVLAFIDQNGLPNPDNQSEGATRANQLQNYAEDDEPLALTIGRKYIIIITDTAHRAIINAMSQALTLRMLRETLINAI
........................................................................................................................................................................................................................
>H9YTM7_A
MQMHQQIWESGDKRLLDVPNGTNTEFVKERIRESILSGSIFNDFETVAGSDLQQLREYMLDYDEGWTIDGVADQLMQLDGVDHRIEQN
........................................................................................
>H9YTM8_A
MINFTGQAQSTIELPTLVNGLSDRQTNYGGTPVELKDLQDLIAEAPEHDDSMQNDLARPENYVVHPNERKTFTRAPSIDS
................................................................................
>H9YTN0_A
MGGKGMSEKLKPTTDVWSDSTRQVARKSLRGKHQKLANHPVDSPSACWGKSDRLLLLPILFIRLGLNTNIMPFAGYDDFDDCVSENSDKRDPEAYVQS
..................................................................................................
>H9YTN1_A
MSKHEQDLADSVEMADGTVKRELQEFNQGDQVVWDWQGSTVHGIVESVNPEQATVDGVHTGDDDEPVYVIDEYDDQREAINPVMSQSLNRH
...........................................................................................
>H9YTN2_A
MLDLGKAAGEFADENMQSALASNGEVGFGGPSVELDLANDISVTQNTHKLRKRLQAGIYRIRTCHGPRR
.....................................................................
>H9YTN4_A
MTVRIQSGQTVDIDRAIQDGFADIENAGTLTNAGTTIDIAQEKIALPAATSGTGSGLGSAVNPAEKALLHQVLEARQAQHSLLIQSSLDLGKRLMWIESLDRDLML
..........................................................................................................
>H9YTN5_A
MDRVIRQGFDAVKNAGTLTNGGEVTDVRQRSIALPAATNGQGQLFGQATTSRFTDRQASGFGEAFGQATTSRLTDRQATGIGQGLGTAIENHLDYSLLVVLSQSTLEIQNVSTVGKLFRHRRYKTPEQ
................................................................................................................................
>H9YTN6_A
MVGILNDITASELSLPKPERIDPIWEYSHNDRINFPKPALYVYAPTEATIDKFSIDADTTNQTNTIEILIMTLDQERTRAYQQNFVRYLTQFYDDNQTETGFHRFENITASDIRNEHITQQTDHYIASVTVEVQKFTDI
...........................................................................................................................................
>H9YTP4_A
MSKHKQTDVDADADAEVQTNEYGHDLDRTVYRKGTHNGKSGSIYHLNEDCRYLSNVDTTIPCKLRTLPSHRPCKLCTDDITHTGPAEFQGLRNLVNKADDKLNNSVFITRNSWEENDGCYHVSQTCVMPLRADDVVEVHIEALPNLCHEPCDYCCDDEIKKIEQILTDRYNVDNPDKRLTVGDLSDHTWVWVSLNANNKSLAHLSVNCRHLDRANDPSKRWLRRCTVIGEFVKSAQMRGLITVMVDGITA
..........................................................................................................................................................................................................................................................
>H9YTP8_A
MSDPRPEEFRRFAELLLENAPDEYQPWFFRCESSSKAPDITFGSWKEEQARLGVDQAVQWMQQGGNVGIAGRPDDRLINVDIDDEDETSPDDLKSTLVARSRSRTGAHAWYFESDHTDNIPNIPTDNKGEVRTDWQYVVAPGSYVPVDDKRNLPPEEQADAGYYTVEREQPVSSLRYEELPEVFKQANRSTGEVELAGNGVAASSETVDDVDVGSEVSTSDSEHKSSALFDIEATDVVRKEVGSTNPGDRWSGIFMTQRPARTWRSQMRGCCTAGGIASHITVSKHSQRCQSTPEPARMLVHPTGRVTRGQVVLTTRRAHTSGMRGNMQRGIDTYQMMTQYHTAPSNISVKHGICVR
.....................................................................................................................................................................................................................................................................................................................................................................
>H9YTP9_A
MTDLPNSADESIPSYAYDGAIKSIRGHDGLNPGRKTTDEIVDDDTSDSYTIADDTESDSPDDDSTEVTWRDIRKGYHTASQSDDRLAPRYDARQLLKDEDHWRNVEETDHLWVYEHDTGLFVPRGEQLVRNRLVQNLNEQFRSHEANEICTGIKGEPEHQIGEDELGGPAERIACDNGVLKLDTHPPELVDHHPRFGFISTLETEFDPAAECPRFEQFIEETIPEPSDRLKLQEFAGYVLMHWALPYHKAMFLVGPTASGKSTFLDTIRAMMAIALLFTHTATDDRGTVQRC
....................................................................................................................................................................................................................................................................................................
>H9YTQ6_A
MHQQIWESGDKRLLDVPNGTETPEFVKERIRESILSGSIFNDFETVAGADLQQLREYMLESLTDEGWTIDGVADQLMQLDGVESQDRAELIARTETASVVNSAREEGYQANDQADDKFYWTGAIDDRTTDACEWLIRQTNPNYGGTPVQLKDLQDLIEEAPEHDDSMQNDLARPENYVVHPNERKTFTRAPSIDS
...................................................................................................................................................................................................
>H9YTQ9_A
MTLKAKRKLHQAGKSGNWRFKGLLLAALDHDVTPEDVANAWPSPGNPSDYRFLRQVTGETQNKRQTVGVQNKVRNDTGCCMITLRMQAIHQSISQVTQQLN
.....................................................................................................
>H9YTR0_A
MKIARDAAKYNAEPTGDVPVGQDEVYATSLSEGGAIRDDREDYDTIPFDTTIRSRRDHDEMVDHAMVDIVEGRLSM
............................................................................
>H9YTR1_A
MHDEWDYNVLRKVIAEHDTMQSMAKVHNWKWRIGLPDNTHRMNCKHFERQDKLMMQVIQAKNQYQSRNN
.....................................................................
>H9YTR3_A
MEQNRITTITTVARMVTTVQGAWLRLLCSEAENPNRRNEPKRYARGGTDRQERWLQNHDVSDYTDMFEE
.....................................................................
>H9YTR8_A
MTVRIQSGTTVFVNNGQTVQTPTMRNAGTITNAGTTQEFRSNVASGSGSGLGTTRLFTTTTRASGIGQAVGAARTSPIPFPRASGSGAGLGTAKSFPPNARASGIGDAVGTAIDTRVKTVSAGADPRPDIQVNRLSTREIERDETVRAIEIRNAGTITNAGTTQVSQLPVGLTIGLVINSSSTRGIERDEISQAVKIRNAGTVTNAGTTRVSQTPPRQGIGEGVGTARTSPIPFSKAAGLGEGFGTATAQPDTDAVASGIGQAVGAARTSPIPFPRASGSGAGLGTARTSPIPFPRASGIGEGFGTAVENPIRNISAGVFSPERLQVNTNDIQDIRNDKIISRVEVQNAGTVRNEGTTQVSQTPSQPKDGIGEMFGQATTSRLTDRQASGFSEGLGTARTSPIPFPRASGRGSGLGTAQAQEKRLKTASGFGASSGKSIPLTLFDPIGHMATILSNITKSEVRLPKPERIAPIWEYSHNDRVNFPDPAVYFMHQLSHRLINSQLMETQRIRQTQLRS
.....................................................................................................................................................................................................................................................................................................................................................................................................................................................................................................................................
>H9YTR9_A
MTLSEVKTRSYQQQFIRYLAQFYDDNQTETGFHRFQNITASDIRNEHITQQTDHYIASITVEVQRFTDI
.....................................................................
>H9YTT2_A
MVTNMSEAAPHEIISERFADAGLSDQRFVTVEEGKKECFDHDTRYEQATMVPGMNYGIYANKSDFYIVLDVDEYEGKQDSVPILALDALPDTLEVKSPHVPDEGPGGHRLYKLGGDTPPAALFNSTFGTENPVPSWGEVIVKNKYHVGAGSQLQGCKKDWCDTCGKPEGGRYEIQADREIATVKPDQMIQALNADPEISKTSKPVKVNQSLSDITDNESNVDHSYDYDDELSQEQIEDALTHISSSCDYSDWVEILFAIHDWDDGSSGKRVAKQWSRGPGWDEHSEREIDSLWRSSNPGNGVTLGTLVHRAKQNGWSPPGASLKPQTTGKANNDKTDEPESDSDAGLSITWSDIRKGYHTASQSDDRLAPRYDARQLLKDEDHWRNVEETDHLWVYEHDTGLFVPRGEQLVRNRLVQNLNEQFRSHEANEICTGIKGEPEHQIGEDELGVARTYCL
........................................................................................................................................................................................................................................................................................................................................................................................................................................................................
>H9YTW7_A
MSEATHTGEVEQTANKLTWADKDTTHIKQADDDIDIVINHTDEQVMIDGVIQSYDFTYMVNEIREYVEWGNFYEVEQ
.............................................................................
>H9YTW8_A
MSDTVLEEWKSTRQQKAEDSAPVEIGDEVLIHMVAGCGAWSDEFPLTYEVTSISPPQGLSCRNDYVLRVRHDNPPYMADGCSDSTICEQLRRGDSWEVADN
.....................................................................................................
>H9ZIQ9_A
RSKIQSSFQDIEGSTRFHGSTEELQYQSGAIHVAHQSNQLPLSKNVHVEDVPKFANCALEILDAIKALEVRLDRIEGKVDKIMLAQNTIQQTKNDTQQIKGSLATIEGLITTMKIMDPGVPSKVSLRSLNKGPEQAPIIVTGTGDVSKFVDQDNTITLDPLARPILSGTKQITDERRAGVRIDALKIT
............................................................................................................................................................................................
>H9ZXR3_A
MASELTIAVTEKVPEDKKELFDAYDIVIETAKRIETVTCSRADVCERWRITDEVERKAIAVGHKDDVFDTIRNRISEPDEVCVAPSHLRLAMHEYARRERENVDSHRMLDEIDSLDDNQVIRIKDSEIPNKISHDAMFGALHCKTHLAETLAYERYPVPNTRSCVHELAHMTDQLLAQGLYYVFHSPFYHIPTREFYVQDVQKGVSKRADDKIAGTLLGATGKSYAWQPNMKNQPMFLLGVVDGRHNPEKDWFKKVYKILDTVEWKEQLLDQSLDLFRKLSEQCSTIGVEYADEREELDIYYTGAFLKEMTNIAEKQLYNKAHKSAMDQEYKRFAVSSLISATKAYGRKITRFCRYRVLHGAWLYHKAMFIEGYDQLRKDVGWEFDKEMEGGIRRRTESSVDKLRPLKRWNVYGAAFGNTVELGVTWVSSLTGGLVDADAGSPYVKTEVEEGAVNTPLICEVDEQKYSSFVQKLIDDEKWTVTDGFDNMMREGQSLIKMDIEKDVTIDDHGTLMVPDYYDREIVYNFYGDLKLRCHEVATTGKEPKNKADKRLLVFDREFGLSGLIRMGLRPCDFVSLGEGKELSYNFDEQNPILDVLSEEIRESEVAWFGKWYEESFPTAKLEGYCLSSVPTTYLLWSWGRTVFSILKHHAPAKIIERAGEKFAIYPSIDCWNFDDQLMECRTMDQIILRILEYCFEGRHMEDRLTMMRRIRRSVGEERLEIFRRTFPGWYSCLVSDSTDGALALNFLPLLFLEEGNKEIKKDITTIPITFCDANEVRIVPIDVKQTRRTGSSGSWLGWLIRCYGKKNRPKNMDAAQRILKDIAFEYYMSTGFLDEMENYQHLISHRSNYIHWLGERCGGVSEGVSMIRTIVHPKPEFILLVISDAMLEKHERIGAAVIRFRGLDDSNIGVVHVQLNKNDVEVSADNKVRVRLLSRSYRGCNHKLIIVKSAGRVFGNDNVVAKLMNI
........................................................................................................................................................................................................................................................................................................................................................................................................................................................................................................................................................................................................................................................................................................................................................................................................................................................................................................................................................................................................
>H9ZXS3_A
MNELGICVYRSGEQIPSNLITRYPVLIDLSNRIREVEGKHDVTQLAGKHNVDVQNVPARFIRTSTLGCDTCLVFPSLLETAIISYDMRKGGQRATREWLERNLRLQTDYQPIRADYRGESDKITYQMCNSRVSLISNYAETAAFDYRIVPVNQNCKHANADILDELIFTDYYKVSQGESYMLKDTVKLVHSATTGTMNSSPLTRQQPMGERRRIAAHAAFSTVNEFTDENAEQFDAFLKNQIQVVVRKREPNVVSPFLTRLERLVDGWLKAVDHKANVDVGAVCQIVSNVGRLIWNGEYEYDDRAVSNRFQENLNRMLDKDQSTETANILASGILQRPMHKFLALLAITATDTYGGRLWWDNPYPCFRGCIMITDLMFTDTYKVLRDIYSWSLRPNQATQREIQKERNTYPFRKVNLFEDNGRRNNVRYSWEQEPLADELEVCLDGNYYVEDDDLDEQCEINPVKYRELVQDVINNGWRPKNWTLSSILIERYNLFVLDFAKDAYIDSAGDLFLPHYLEKWIAFPLFNTKFRLTQTELISSKADDPWAKRVGADVRRNVIQTSLNAIGTKRDSRDCLMGSALSRGQKYSNHSEELLKIILKDTLFFETYDLHLSVDLQQCYSGIITRYELYLYFIMRLRMILNYFQYEGCEGTDDKMIRRFHYLFQAKNMIQFMDGTLRLIFEKDERLMTIDESAEIHHQIAHGSVEQRMIAMEKSFPNFHRAWKRMKLAETVGETLIANFFMIYLFECGDVRAADIKNNYPGLVYSRDKIKLVPMHPSFEYGHRGAGALWHLLRFFPCAHDQTRQLDEDEVEISRNVYDYLTNEQIIFIEDSSSQRRLRRQHYEIHQSSFCGGVSEALSFIIPTIHPERGFVVFVITDEKITAHVRMELAISRFRKVEKYVFGIVLVQLDNEGNVQIFTKGKVSGKILQRTFLKYTHKVILCEMDQLVFGNDELITKLTGV
..................................................................................................................................................................................................................................................................................................................................................................................................................................................................................................................................................................................................................................................................................................................................................................................................................................................................................................................................................................................................
>I0AZN1_A
MDIKIDISISGDKFTVTTSRENEEKTTDVIKPDYLEYDDLLDRDEMSTILEEYFMYRGLLGFRIKYGRLFNEIRKFDNDAEEQFGTIEELKQKLRLNSEEGADNFIDYIKVQNDRISSNLLCTIAYL
...............................................................................................................................
>I0B0S1_A
MDIVKSIDTSVDAVLDELDRAYFAVTLKPCYC
................................
>I0B166_A
NHFLMPVTLQSLSIELDGDIYYIFGYYDDMHKINQTPFSFTNLINKYDILLLDSINFDRMAFLPLTLQQEYAIRYFSKSRFITERRKCIEISHFSDNILNDLHNPNFTLQVIRNCSNMSVEWNKACNLIKNISNYFNIIKSSHTESYNVSPRCRVFTQYKLKIASKLIKPNYVASNHNSLATEVHNCKWCSINNNSIVWTDFRIKNVYNDIFNFIRALVKSNLYVGHCSSEEKI
..........................................................................................................................................................................................................................................
>I0B1R2_A
MASNLYKRSKATLRLPKMSILPGRFTNPLDKQEHLQCKEEPLREIILRQGVTMTQCIAKDQVLLFQVLTRISKDLLDSIIQDYGIQRVTSACYSKAMMMKTIIQRLMAGLPLSKDWMNRIMRTQLLNNQEISVLRECLRLIHLLVPRKLHYLLGDLIYLGQEYQPVPLWI
..........................................................................................................................................................................
>I0B1S4_1_A
MEQSDYQDILYPEVHLNSPIVISKLVGILEYARIAHNQQLSDHTIIKNIQFRLRNGFNSPRIQTLSTMGEIINKIKSKHPNYLHIPYPECNQKLFRIVDPELTSKLESLLNKGDTLYLKIRSDIIKCFDRLKMKMNIRNDLLNDNSQLILDLPLILKGSQWFFPFLFWFSIKTETRSCIRQNQKARVRSQYRPHLSETKRITLVVTSDLITIFDHINKCIFYLTFEMLLMYCDVVEGRLMTETAMSLDCRFINLLPRVQYMWDLLDGMFESLGNQLYSVIALLEPLSLAYLQLIDADPQIRGTFLHHCFSELEEIIFDKSPFDPFVYENLINGLDYIYLTDDIHLTAEVFSFFRSFGHPFLEAQNAANNVRKYMNKPKVISYQTLMQGHAIFCGIIINGFRDRHGGTWPPVELPNHASAVIRNAQLSGEGLTSEQCAQHWRSFCGFKFKCFMPLSLDSDLTMYLRDKALSPVKSEWDSVYAKEYLRYNPGLPTSSRRLVNVFLEDDKFDPYEMIMYVINGDYLRDKEFNLSYSLKEKEIKEVGRLFAKMTYKMRACQVIAENLIANGVGKFFKDNGMAKDEHKLTKTLHKLAISGVPKDNSQLYLDECWEQVVRQCSSSTQIGEQTMNSQSKRAIESKSSRSHRNNRDILRGRRDLNKQIKYPSNTEYYETISSFITTDLKKYCLNWRYESSSVFAERLNEIYGLPGFFQWLHKILEKSVLYVSDPSSPPDFDRHIDIESVPNDHIFIKYPMGGIEGFCQKLWTISTIPFLYLAAFDTGVRISSLVQGDNQAIAVTKRVPSSWSYSKKKEESTKITTQYFLNLRQRLHDIGHELKANETIISSHFFVYSKGIYYDGILLSQALKSIARCVFWSETIVDETRSACSNISTTLAKAIERGYDKFVAYAINIYKTIHQVLIALSFTINPTMTPDITEPFYKSLDLLKNLVLIPAPLGGMNYMNMSRLFVRNIGDPITASFADIKRMIECGLLGCSILSQIMYQKCGSSKYLDWASDPYSINLPYSQSMTKVLKNVTARYVLMHSPNPMLKDLFHEKSQEEDEILAEFLLDRHLIIPRAAHEILSNSVTGARESIAGMLDTTKGL
.............................................................................................................................................................................................................................................................................................................................................................................................................................................................................................................................................................................................................................................................................................................................................................................................................................................................................................................................................................................................................................................................................................................................................
>I0B1S4_2_A
IRASMSRGGLTSSLVLKLSTYDYQQFRTCLEWLYAPITGIAVSVDSCSVFLAKTIRKRMWVHLTKGREIYGLEVPDILECMQNNIIIDHEDCYSCIQGSKYYTWFFVPSNCQLDQINKSTNSLRVPYVGSTTEERSDMKLSYVRSPSRPLKAAVRIAAVYTWAYGDDDLSWHEAWYLARTRANITFDELKLITPIATSTNLAHRLRDRSTQVKYSGTSLVRVARYTTISNDNMSFTINNRKVDTNFVYQQGMLLGLSILEYIFRYCTSTGQSNTVIHLHADVNCCIVQMTDQPYTPSLTKKLPDIKPINNKLIYDPAPIIDTDAARLYSQKYLSHLIDFPSWSTTQLNTVLAKVVAVSIVELITKASKDHLNEIIAVVGDDDINSFITEFLLVDPRLFTLYLGQYMSLQWAYEIHYHRPVGKYQMAEVLHNLLSRASRGIFSILTNAFSHPRVYKRFWECGLLEPIYGPYIGSQNLHSAVIDYIYNAYLTYLDAYLSDQVDDTDIIICETEETCLANRIDNYQSRHLAVLIDLYCDSTRCPNIKGSDTIMRNSILRSFIDNERKTNPLGLTWNLDPLLVDHFSCSITYLRRGIIKQMRLRFDPSVSLELSRMIKPDVIYQAPKVPSSWALIDINPEVNDLNTIFGELNSKWKDIPIGQIRIQNYEIHAYRRIGVNSTACYKALELLSVLNRFMSNPSGALFLGEGAGSMLVTYRAFIPFKTIYYNSGISVQNVQGQRELSLYPSEVALVDNKNRLANDPNIKVLFNGKPESTWVGNIDCFAYILSHIETSSLTLIHSDIESSLSKTKNKILEELCHILSMALILGKIGSLLVVKLLPRVSDYTYSFCKYASEFYQQNFLVLPRFSNMSSSEVYYIGIHLNTNRLIDPDRIVQYIIRNLQPTPVTFLSYIFETKYRNNMVTNYGLCLSDGHKSDYLSSITKIESVLLSCGLELNGPKIIQQLSGHDYASGETSLESSIMILVREYLNATIQGRETLGLFSPYPVLHESQLREINKCIVLKYIVYLLFYSNSTLSSKQIMSNLRKGILMYDLRDEFFISRLSANYKKKVMSQEVKTTWIFNIDTPTRKALYKLVGYSLIINHI
.............................................................................................................................................................................................................................................................................................................................................................................................................................................................................................................................................................................................................................................................................................................................................................................................................................................................................................................................................................................................................................................................................................................................................
>I0B6G6_A
GAYDNGYADESRIAYQYALGDTDENAKAFLASNAQAKYVKDCAAMVRHYLRAEMAELSMSAWIYRRLEPIEDGGDWREIVKFLRFQEVGFIPFCIAFKKFLRGTPKHNCIVFYGPPNTGKSMLCMSLLNVLGGKVISYANSRSHFWVQPLADTKIGLDDATKACWDYMDVYLRNAL
................................................................................................................................................................................
>I0B9C5_A
MDVEFAKKKLARKIKKCINIYYDEDDDEDPEEYCCVRCNVKEIRIATNKYYMKKLLRTCERWFKKLHREIKCQKQFVETFVASLPTDVFVYLDDIVVEKADYCFNCETKCKRYPGVNGDDLYIDYGFISLASCFCHVCGNEVLFSEYHDTYV
........................................................................................................................................................
>I0BWE3_A
MAEPATETRICIASKTLRPASVMHSIQTRDMAEDMTKVNPDTMADDRLPSPSQAPKRRRPCGAPAGSHVDVGWSKIVKSVLQWLHDNKEGLVFMLWGVHAQEAFKPNCRKHCVLKYSHPSPLSRKPFILCDHFKKANEYLEGRGVEPVDWQLPCGTV
.............................................................................................................................................................
>I0BWG3_A
RHFHMDYGTGLYKPVMASKTLEAILSFARRGTIQEKLISVARLAVHSGADEYRRLFEPFQGLFEIPSYRSS
.......................................................................
>I0BZU1_A
NEPHLPMTQALSRALWTHNQINLLPILKTRWELHHSPPLAVISEGGETPKGSDKLFLYKLPGQNNRRWLGPLPALVEASGGALLATNPPVWVPWRLLKAFKCPKNDGPEDAHNRS
...................................................................................................................
>I0CB20_A
SDYSLARYAFDFYEMTSTTPVRAREAHIQMKAAALRNVQNRLVGLDGNVGTQEEDNRETHRW
..............................................................
>I0CE60_A
CGSRRATNMVSTRADLLAQQQIHEQPKPPMITF
.................................
>I0CE61_A
MIPQDFNILCCLHFAKPFIPQDLKVHLFFTCVNECKLVRIASQNKPFLGTSKCAQRRRAKRYNRCFECG
.....................................................................
>I0CE85_A
NAYNKLDAGDARQNVCIDPKSMQMILVGCSPAVGQYWDVASTCPNAPEPAAGSCPPLELKNAPIQDGDMIDLGFGSMNNKALNASHSAVPLDIVDSITKHPDMLKMAADRYGNACWFCVVREQMFAR
...............................................................................................................................
>I0CEQ8_A
MDLRLQQKILKYQQVRKYYVEDGYTIDEACKKVKINKTTFYNYRKLLKENNLLEIVETNNNINNILSSEVLNKKKIQSKKTTPKKKSTKKVVKTSKKSKPRVYDDLFTEKRDSDDEEYIKETVNQSFEIPRLTESSEDELEEIDVNADVEDQYGGNQLFMSVSEMPTKRNNQLNLIDKYRKKRDGIN
...........................................................................................................................................................................................
>I0CKB3_A
MDMTDEDIERILRHTLPPVSHVTNEDILFQPWWDMGKGHAIPDYMAKDFNNPFEFYKYFLSKNNKRFLYYLSRTFIKKFSFNKAKRYGRKWSEEGWRKLIDYCDYIKNSLSLKKYNITVKERNEIFEKIMEDNGYFLP
..........................................................................................................................................
>I0CKB4_A
MSKRQPFSYRLQSLNYTFARNPPRGVRISKDLLHAMYVTKVNGEQYAWNMNDNDAWPNGICPDSFGNVKIKRALKDLSYDNSPVNPDTPFGRLQTRGLCALFSVLFKRMVENLGPDEALSEILNPRVNWLELINFFIYELH
.............................................................................................................................................
>I0DG56_A
MQLDDPASRELVVSYVNVNMGLKIRQLLWFHISCLTLGRETVLEYLVSFGVWIRTPTAYRPPAPILSTLPETTVVRRRGRSPRRRTPSPRRRRSQSPRRRRSQSREQC
............................................................................................................
>I0DGG6_A
GDESFCSQPSGILSQSPVGPWQRVGLQHQQGSMARGMAGRSGILRARVHSTTRRSFGVEPSGSGHIDNNTSSASSCLHQSAVRKTAYSHLSTSKRQSSSGHAVELQHIPPSSARSQSEGPILSCWWLQFRNSKPCSDYCLSHIVNLLEDWGPCTEYGEHHIRIPRTPARVTGGVFLVDKNPHNTTESRLVVDFSQFSRGSTHVSWPKFAVPNLQSLTNLLSSNLSWLSLDVSAA
..........................................................................................................................................................................................................................................
>I0DH43_A
MAARLCCQLDPARDLCLRPVGAESCGRPVSGPFGTLPSPSSSAVPADHGAHLSLRGLPVCAFSSAGPCALRFTSARRMETTV
..................................................................................
>I0DHM1_A
LPLYDAAGGVVGIHVARNQVGSICLAYQQLTEAAARPLRSFRGLDVVDSEVPSGPPMTVTRYWVAPGMEFDEQMPYQPGLVGSNDPRNPAPLVTILTSGLAPYTDPGPDIPPAELALARAQVTTALQALIGVEVSPNLDFAAAWGSLNKDTSCGPLVPGKKRDYMDEAGNLLPGALRDHLSTSWGIATTGKALRHIYALALKDELLPRRKIYETPKKRLLWGCDAGVALAAAGVFQPVYERIKATAAWGPISVGICLERPEVFNAFQHRFTGPVSCLDYSGWDSTMHHAVITAAVEVLSVFAEDTPLTHSVVSTLTSPAIGCFMGCEVTVKRGLPSGQPGTSMINSVCHM
..............................................................................................................................................................................................................................................................................................................................................................
>I0E088_A
MSSLFSYTEDFRAYQTKLGRDGRPSAATNTLTTKVRVFVPVTDEPELRWRLTTFLLDVIRSPIAPDDLRMGASMSILAMYAERPGALIRGILNDPDIEVIIIDVSDFEGEVPVLERRGNRATEEMAALTRVVAAARETMRGRTPFIDPRAYTMAIHDVSTLISAIVTVETQIWILVAKAVTAPDTAEESENRRWNKYLQQRRVNALFELNQGWLTIMRNLIAGSLSLRKFMVELLIEAKKGSAVKGRAVEIIADIGNYVEETGMAGFFATIRYGIETRYPALALNEFQGDLNIIKNLMEVYKTLGPRAPYIVLLEDSIQTKFAPGSYPLLWSFAMGVGTTLDKAMTALNINRGYLEPVYFRLGQRMARNRVGTVDTRMAAELGLTSDQLSDLSTAIVESNVGKQELTSATREGRFASSAPNIIEVDEESEDEQPQPRQGQQAQFRAQPTGIQGRETQTTSGVGKSIQELRSRLQGNRGLNTSKVQQRNQIDDQTPVQSSKDDNRKSMDLEFIDG
..................................................................................................................................................................................................................................................................................................................................................................................................................................................................................................................................
>I0E089_A
MDKESLVDNGIKIIEFIQKNKDEIQKTYGRSQIQEPRTRERAAAWELFIRGENPRPEGDRMAGVDQQDPTERRDDDGRPNTLARDGEIGESGPNYISWSSGGDDIQLGPMVQDFEIDDNGIKLPNSRGSKSAPRCRSVDKSRASDWERSPASNIDHLSNLSGGGKDLGNYIKNVGVMVYPPTGAGVDRNSLTKPVSGVRQSRLSKLTWTKESPLDQPETVPETLNDAYVIKEATSKKEVTPEDGISILNPNAASFTPRSTPAPKSVEKEPNQRQPAGGHPEDKGTPNRSENPTTKSTAIKNSKVITKAMVHTSPNEINQSARSMNIEFEPKSNPSTLTLETVQPSNQQTNNTPASHPSGKTTRELPKGAQPQSGTSRAANIKDPTTAPNKTSIQTKPARNASGGDGTNPQMASPPPPPVVTNPPLKKRVPKLSEPNTRDHLSHPTDEKRDHGGPAVKSKTQAHRGLNADNTQNCTDQPTPSSNKAQPPKTPKPENPQAEPKPKKHVSFPNLDLTIEEEGGTAVDIMVNETREGVIDVHLIKEDNKILNMDQDNPCSNQITSQQETGVTKRGIGENSSCIGTKEDSRQLSGAIQSAQKSRLSQRQENASAESARPGVTSVPSDDPESEEVKTYRASDAIIEQLNNDEAQDYYSFLDLMENTDDDDLICEETKFSLLNTARLISLNSRIEKIEEQIKKIPAMEKKLSDIEKLLLKTNTALSTIEGHITSMMIMVPGKTVNEGEIQINEQLKPVIGRKDGVYDKMILPRVDKKISLVTDRTPLCDDFKEDPYVLNEKLILDPINPSVTNASAFIPSYDNISPAVLRSLIRSNVEDRETRVELIELVNQARNDSELNEILALVNDIIDSNQSGV
......................................................................................................................................................................................................................................................................................................................................................................................................................................................................................................................................................................................................................................................................................................................................................................................................................................................................................................
>I0E093_A
MPQKTVEFINMNSPLERGVSTLSDKKTLNQSKITKQGYFGLGSHSERNWKKQKNQNDHYMTVSTMILEILVVLGIMFNLIVLTMVYYQNDNINQRMAELTSNITVLNLNLNQLTNKIQREIIPRITLIDTATTITIPSAITYILATLTTRISELLPSINQKCEFKTPTLVLNDCRINCTPPLNPSDGVKMSSLATNLVAHGPSPCRNFSSVPTIYYYRIPGLYNRTALDERCILNPRLTISSTKFAYVHSEYDKNCTRGFKYYELMTFGEILEGPEKEPRMFSRSFYSPTNAVNYHSCTPIVTVNEGYFLCLECTSSDPLYKANLSNSTFHLVILRHNKDEKIVSMPSFNLSTDQEYVQIIPAEGGGTAESGNLYFPCIGRLLHKRVTHPLCKKSNCSRTDDESCLKSYYNQGSPQHQVVNCLIRIRNAQRDNPTWDVITVDLTNTYPGSRSRIFGSFSKPMLYQSSVSWHTLLQVAEITDLDKYQLDWLDTPYISRPGGSECPFGNYCPTVCWEGTYNDVYSLTPNNDLFVTVYLKSEQVAENPYFAIFSRDQILKEFPLDAWISSARTTTISCFMFNNEIWCIAALEITRLNDDIIRPIYYSFWLPTDCRTPYPHTGKMTRVPLRSTYNY
...............................................................HHHHHHHHHHHHHHHHHHHHHHH..................................................................................................................................................................................................................................................................................................................................................................................................................................................................................................................................................................
>I0E097_A
MPAMQLPSCTVCLMLTFMVLLLTLYVCLLLTIIDKTMMHHLTQYHALSYRWRFDDPF
......hhhhhhhhhhhhhhhhhhhhhhhh...........................
>I0E0B6_A
MSQTSAENNSANPKASSSTFRYRSNNCFLTFPHCNSCPYGMVQHFWDLISTWSPIYAVASVELHQDGTPHLHALLQTRKQISTNDPHFFDFDGHHPHIQAAKNPTLCRDYILKGPITFSEKGAFIPRGRNAGTSPRHSNKRSRDDIMKDIIENSTNKSDYLSKVRRNFPYDWATKLYNFEYSASKLFPEQQPEYSNPHGQSVPDLYCYETIQDWIDSNLFQVHPYCYMLNTPTINSVAEAVQELTWLQENSRIHLQEQGQRASTSSVQQGPENLHGQGPWADTTTGRIM
.................................................................................................................................................................................................................................................................................................
>I0J2Q4_A
MKDELFALVFTLTFLLSLVVSSLVMVLVWIAIPDIKNHRVLMAVMILGLSASLTLHYSKQEYNPDKHYKTLAER
.....hhhhhhhhhhhhhhhhhhhhhhhhhh......HHHHHHHHHHHHHHHHHHHH.................
>I0J2V5_A
MWLVKKGKDPAQVFDGPKMQGITRDDPDKVGDVPVQSNTSDAGVATGWSNQVAPDGNPHIDYRDDKGMLLGGIGLRFSPIYGMYSGSSKAVNFKEIEGTDVAEIAQKLKLPAIPNGVLNKFTSAAESWWNSKNIMPASRATAAELTTDRWRTLVNAFYKVKEMRGVSSRTMASGSVTFGGRGAVTATLNRGVTKAEDPVFLTVKAVTELGPRGETIGQPIVIRDIDITRPSKLTAIVQSAVDKLAPLVTVSSKKTGVDLAAYAGSIRDNAPKGRDLDWQIYASRDAQTLNVDWDITFRRNTTEGAFHEFKAQIDRANQYLQTLYQDAKSKGYNPTEPNLMTLARAQQSDEWSASNGESAYSEYEQSLGGNMQIKI
.......................................................................................................................................................................................................................................................................................................................................................................................
>I0J2Y4_A
MFRLKLNTRDSTGTAVKATAGKVNGEFREIFKEPKTDKGGTKKSARGFLKVIKDSQGKLVLVDGITFDQVQDADNQHQLVYRDGKFFNTQTLEEARVRAAPLVMELASQI
..............................................................................................................
>I0J2Z6_A
MKPTKINKAEDITVLATYGTFSTGISWKKLHHLVLAHPSKSYIRVIQTLGRLMRQHSSKDVAWIWDLVDDVSYNASTNHAIRHSHERYKFYLTERHPVEFMKVALGNHD
.............................................................................................................
>I0J310_A
MITAMTNKNSTFYEWHNELMRVSKYNTATFNRAEWREAYSSGQTPLEAITAKIKETE
.........................................................
>I0J338_A
MNNTLLIKNVKSLLLTERLPNFSGSSQSLFDHGFLVKEYEYDDEQVRFEWAAFYHPILNISVKLIPNKFFGCRFSDIEDPDKLLSEQPHAH
...........................................................................................
>I0J340_A
MLAVQQYLAFPEGVEPPTSVILNNLPQSVQSGTQMSTFTFACIQAYLFI
.................................................
>I0J363_A
MKIRSADFVFMMLMFVSFMVSLVGIMVTEGVE
.....HHHHHHHHHHHHHHHHHHHHHH.....
>I0KUM4_A
LHVIAVLLTYLYLSSRLVATGGDNPIFQSSSRLAFILCKYAITSADKVILHNGKTNCNSYSSTCLRYGLIFRASYLLNCSVA
..................................................................................
>I1SB62_A
MCCWFYPAPRVSSPLGYDPDPKGNKNFKKMYVSVPVSRYPGSGKSPDGKRVRALDPALPLFIPGLPAVPGGRHPAGRVV
...............................................................................
>I1ST10_A
NNSTMMEYFLTIHAPSHVQSSSLKRILSDMSIQRNYVCQGDDGILLLPDEAASKISASDMEELLSCLSGYGQLFGWKYDIDWSDTAEYLKLYALMGCRIPNTSRHPPVGKEYAAPQTDEIWPSLIDIVIGRHLNGVTDVLNWREWLRFSWAFACYSSRGGYTDPQGTSHSAQYPWWSFVYLGIPPILLPGQTPFVRSCYMPPGDQGMFSILNGWRDWLIAQASTDYPPLKHPHAVWGLSDVPSLLSHLGVYAGYHAAQHYRRPKPAPETAASDSITQITADLTEYLFYDSALKARVTKGRYNWDRLSSSLSLNVGSRVPSLLDVPGKWVAAGRD
..............................................................................................................................................................................................................................................................................................................................................
>I1SV82_A
MKSFKGMFKNYKEKNKVKKEMDWDSPPSYTDVRRGIYPSAPLFGLDDSFMETLPSLGIQNMKLQYKCSIQLRAEFPFVSYSEVVMALSQWDEEYRGFLGKRPFYRAIILRTSKTLKAVPLSLTDGGRPEYNGEIQGQSSLYHSLGIIPPMMYVPETFMKEWKTAGNRGILIIKIWLGITDTLDTLDPLLHPMIFKSERELVEMAKVFNLDISKGRDNNWIISRSY
.................................................................................................................................................................................................................................
>I1SV88_A
MSRLLETFKNYPNLEKTMEEINDIEDSTSQEEKKVTLVLSEEPSYFLAHMLPSEEDETDEEGGGQVDVNPYEDAESSDLNEDEFEVNFDKKPWTALTEKVVKGNIRIDMMHPEGLTDAQFTQWVQGIQALLDISHHVDLNRLKLGQTSDGIVLIEEKPKRPSSPSLKLELKEFVSPDSRFGTPTDNSSESSLGLPPTPEKVNWKQTVEIILEVKALDPDLPSYKTTLSKLFGSQEAALQYCNSGSPMLKDAFIAGLKRKGIFNRMRTKYILDPTLPM
.....................................................................................................................................................................................................................................................................................
>I1SZ45_A
YDGWARFDKQGTYGINTLNNMGTLHMRHVNDGSPGPIVSTVRIYFKPKHVKTWVPRPPRLCQYQKAGNVNFEPTGVTESRTEITAMQTT
.........................................................................................
>I1SZE4_A
MTPHFMFSSSSKGNSSTYRELNPAPTSNPTSRRTGTTYRELNRAAKRLSNPTSRRTGTFSTGAIQIDGRSAEEAQTAMTLTPQHLTREVSRRLLESLRN
...................................................................................................
>I1SZH1_A
MATRGTNKEGVSFLVDVGSRGNRKISIARGIPSQKSPCLIKKEGIVQNTYENIHFPFVFTGFEGSIIADFLFAYTGPRNEGLSYEDIFPDLISLYMKTQSYWEWLYSNRTSSIKCSRV
......................................................................................................................
>I1T355_A
MNAYSYIHDLVVPYYNSPILRDVSVEFRAVNDYLDSPVCVYNSLEFPLHNLSLCTMESENLYDCLDSGLMPWRWGPEMFVSRIVTEETRLFDPFMKQFHLAPLTQILGRGRSGLRSALAWPTGNCSLRFFRQQWGSESMSFNSSRRLQAQLLFQSTQADNLEIAISALAKDVRGMALSMSFPLNLVPCLDICKSVSILQFMRVLRSVPEMEMEREELGLRDDLDIFLGSVRDTLISDFPGLIEVLTPQDYDSGWDSLSSGEDEVEV
..........................................................................................................................................................................................................................................................................
>I1T375_A
MNFFAVDYPLVSFSVNKLRRIQVDYVPYCKEDRDPISLYDCLEFPVTSFTQVPGIRSKLRDYYDFNQLPVSWGPAKPGVSNESSTKFSSLISKIADLEVTDCLKHNEPNIKRALSWPYSYPSLLFFKLSAKKDDYGIWEYKGLAMTSIMRASKVTQIDRCVVFFHKKILREAMELGEPEGEYPGRDLFLECASVICVRLLRAYKYDLIYDEPHSKLLKLIREFDETFLLSTTEPHFGIAKDEFDTSMKRQEAEETFWGSDFTDSD
.........................................................................................................................................................................................................................................................................
>I1TDQ9_A
MKKLLAYLLCFVVFARPFLLILMRRAQVAARRSVDRVFTFLYKNKVAPFSGIPYYLSRRAAMTNYTAGSLPPRSLKIGYILKPIGGKLIHYKESTI
SSSSSSSSSSSSS.HHHHHHHHH.........................................................................
>I1TDR7_A
MIVWVWGEDKRAREIWEARRMGRMFGAEHLICGDFGEELRRFGLI
.............................................
>I1TEE4_A
MKADIDGLTMNQLAERNAEHVAMRQSKSIGRRWYQG
....................................
>I1TEF4_A
MYPHGCFVYIVLIFKVIYFFKSSMPYCSEQKTSEESV
.....................................
>I1TI69_A
MVTVRAMVSGVTSKKKLFYRKMVFVCQDCGWETARIQDPIAKVEWPAKCEACGSRNIKVDPKKSEVRDIVFFALQDMVEDLGNKEQPSKVSAYMLRPHASLAPGDRVLVTGILRDTIHKDRRQNNDMVLEVLHVEFLDDIGVGELSEEDIAEIKKLKEKYGDKLPDAVARSLAPGIFADPKLLPELWFFKKAIVYAIASPKELGPGDERLWIHVLAVGDKGTGKSRIIRDIKNVTVAVYGEGGNVSGAGLIGMPEREELTGEWVFRGGLMVRANGFVLALDEFEKAKADDYARMHGGMSYGTVDFSKASISTTLKTMESVIAAANPVGGYFNDYKGVFEQITLPSSLLDRFDVIFILRQPKDPKVIEAIYDHQEKFEKGLITREIPEDLLRKFFLYVRELRPEFTDEAYREIKRFGLMVNKALVNAGFKYSMRLRGILKRLSLANALLRLSERVELKDVLAAEEVFTAAIRSWGDKDVDWSILGQIEAQASKEELELLEKVEAVFKKLHEYYTIIPESEIIEALEDLGLDSEKARYALELAHERGLVVEREKGWILASRA
................................................................................................................................................................................................................................................................................................................................................................................................................................................................................................................................................................................
>I1TJV2_A
MDYVERAQELGLTEKEHKFAHAYVETFNLVESAKRAGYANSGNLRSMAYELSRKPHVRQYIKELKNEILEDEVASAKQTLNFLTKVMNNEFESIHSNRSFLPKDRIACAELLGKYHALFTEKVETNNNVNILVDIEE
.........................................................................................................................................
>I1TJV5_A
MTQNQIRAIRKAQEQTLEQLEVAIPYENLKGLLISRLSRIYSKLGENITYNRARKYGILNEYKYINTMIDKITDSTNRGLRKQFLSSQETIYKEILNILGVKGNIPYKKFKKEIEFPWSGLTYDVRIRNHGDRFKTDIRKIITQGLRKGYTLEELLPSVIKRFDKLIDQIKFVQKVDTEHFINMASLLAYKRDKQQRVRWYTRIDERTCEVCGGLHLQEFDIDKTPTIPQHPNCRCRLVPIP
..................................................................................................................................................................................................................................................
>I1TJV9_A
MVMRDLCYILETTTFKDDYQGEQIRYKKGKHFYANVREFFSYNEDGITNRQGIHHLEGALVTMTNLDKVRYIAYHNHIFELILRNPQSKQYLYKFREVAYKHGELQD
...........................................................................................................
>I1TJW0_A
MVSYKIDDTEFREYFDRFKDKQRMSGLAKKCIDFVYDEAIHFVHIDTGELLMSIDKVPVRYGSNGYEGEVFATSMHGVYEEARGGDHAFMSRAEESLNVVFDNLVEEWWNENFG
..................................................................................................................
>I1TJW1_A
MKTLDNFISAKNSIVKHILKIINEGIDIPLYTVRPENEPLAYVRLMFVNSSDNDIKNLENGIVRLKFNVYSADSSIKEVMEILEKLEGIIKTRSYECGEIAKIRVTDVYVQDVNKPDIRQGEFAVEAQYYK
...................................................................................................................................
>I1TJW4_A
MTMYEAKLLMSQYEKDKLRLVNDMSFAVAYGISGALNKKGYKPIKAKETQTIDPHKKKETLKELFNEMGG
......................................................................
>I1TJW5_A
MSDKNINIKVKSDTGDAESKLGKLGSLFQNIGNNAGSQIGIFKQLGGAIGTAFSAKKIVDFEKQAFKTRAGFEQSMYNVKALSGATGKEFDSLSKKAREMGAATVYSAKDSADAMGVMAQMGWNSGQIIGSIRPVLDLATASNTDLARSAEIVVTSMNAFNLSTDKAGRVSDVFAKIQAKTGSNLNELGEAMKYVAPVASQMGMSIETASKYIGILADNSIKGSMAGTTLRTTFARLANPVKNVSKGLAKYTEITGIAIPEMASVEEKLQLLANGWGKLSQNQKIQLADQIAGKNAMAGFLTIMDGHNEKMSKMDKIMQDATISAKRLADEQQNNLYGATKAVQSAWEELQIAFMTGQSQVLQDTIRGIAQFMRDLANEIEYVGQCMDLAYNEIIKPTLEWIVNKLGELGIHFDPIKKFLSETLGQSKEFQKVVGLIGLAFLGLGVILIPLVGTFTLLKGVMKGLGIVALIGKLKDLAIAFGGVVLAINPVLAGFALLGVALALLAIHWDEVTTFLKEKWQDFDTKFKGWLDDENEKLVTWQERTGESIKQNISHVGDMIKKWWEGKSVGQEFCESVARDFETAKQRISDAISSIKEFMKNMFDVQIKTPHIPTPKFEKSGSFSLNPPSVPSFRFAGWNAKGAIFNKPTVIGSYGVGDAVGGHGSNAEAVLPIDELPTLLGLDRIHNTLDAMENSSQVVNFVVDGRTLAKGTYKRFDQEGGQRVKLSERGIR
................................................................................................................................................................................................................................................................................................................................................................................................................................................hhhhhhhhhhhhhhhhhhh......................................HHHHHHHHHHHHHHHHHHH................................................................................................................................................................................................................................
>I1TJW9_A
MGVVINHSVIQEIKEDLVKDQHLEGTTIQLSQEKLKNIQLQFLVKAMGEDITKLKLEIINGRK
...............................................................
>I1TJX1_A
MYRVRTIWELDEYNSTTRVVHDPRDTKIENHLLNPRVVRKTNSVHTFEFTIREEHFWFHKLEPFKNYVWVEDVDNKEIIFEGRIIETIPSISEEGEYIKECLCEDALGYLNDSYQKFNKIDVGHVRDYLDKLLTYHNHRFGKKQILLGNIEPAFPVKVVTQYEKTIDLIMRETVEKHGGYLELRYADTGRIYLDYLKGTRRESKQPMVIGTNLLNMRMTTDYTKVANKFTPVGAEIPPPEKKPNEKPPENQDEFETARPRVQIKYRNPGFDYDTDYIYDEESVKQVGEIEGIKLYDDITDPQKLLEAGLKDFKGMNIPSRKIELSALDLYELGYEDFEKWNIRDEVRVICYDLGIDEYFTLSEIDLPIDEPHTATYRFGNFSETSMVNRFSSVGDKISGLNVKVNGVQYREQIKLDDVVQNHYNLAEELTQTTNDLISEIDAVTDDLGVFKVETDKMLATKVANEEFKSYQIQVAGQLSSKVSSSVFESYRVQTDRAIMDRVTGQEFESFKVQTDDAISQMVKGTDFNSYVSQTNDKIALVVQDNGQVNSASIALAISQDQTALQLIADRIEIKPHSGIIEFPNGTDIDTRDSSGNNRQNYIRLRASRFVYVRVDGNRSSIDLCFPNGSGGSGGAWSFTRSGVYHLGKRVKIEYL
...............................................................................................................................................................................................................................................................................................................................................................................................................................................................................................................................................................................................................................................................................
>I1TJX2_A
MINNKIVNAKIEIINILNGLEVPIAVSQLIVNEVKQIIDTQTAKVLTEELDKED
......................................................
>I1TJX4_A
MVELIKDLGFPIASVIAMGYFVMMLFNSSKEDNRNIMSQYKEDMKGVISNNEKLADALNTASETQKLLFDRVDKIETEVDHIDDKIDRAISK
...hhhhhhhhhhhhhhhhhhhhhhh..................................................................
>I1TJX5_A
MFKDLISLLEARGFYIDVPVNMGELYKCVLDNLPIQDLLSVCENDFAKCVSKCHSNYLSVCHVVMDMGGETEKVLNALDSFESKLKTHILNYIVSPDHILVHYNKIFLDYLEYESLIV
......................................................................................................................
>I1TJX6_A
MWGKKRGGIKLESVIIAIAYIVIIIGILVIIWCGVDR
...........HHHHHHHHHHHHHHHHHHHHH.....
>I1TJX7_A
MDINSILDEYTTSKGMFEEIQTLKLLDDKDSAKVKILVENQQDLLNYIKPIHKIKVGKYDNDVACLGEDCPLCNAGYNKRPVLVLPLFNIETNQVEFWKRGRKDIIKINALFEDGYDNLMDYTFKITRNGAKRSKDTTYTFNPLPKNEEVKDLESHLENMPSIIGTSFKLILGLSPEQQIELLETGEIDWKKTAEVNTEDIPF
...........................................................................................................................................................................................................
>I1TJY1_A
MIDKVVDILEEAGFDEIDIVRFINYMYSTYGREWGEQTKKLSTYLKLSTEDYVLSTCVDIAGNEFIDMYTYLVYHI
............................................................................
>I1TJY3_A
MYERINLELTPCCMTCIDYEPNNDKAKQGICGYRDMRVHMCHHCDCYSENQERIHRIEANLMSQPPYRGKDE
........................................................................
>I1TJY5_A
MWFINAICLTIVTMSVLRTTAFLLRQATNTLEDIISIVFGVIFGYVIYLAVIGGRLLGN
.HHHHHHHHHHHHHHHHHHHHHH.......hhhhhhhhhhhhhhhhhhhhh........
>I1TJY6_A
MATRDYSDKQEKRVASYLGGRVQSGSGATSHAKGDVIVEDWLIECKTKTSKSKSHSIQKAWLEKAKEQTYQMGLNYTALAFDFGDGKDYIVIDLDTFSELLEYKREW
...........................................................................................................
>I1TJY7_A
MTDRESFDYGVEKFTRLINYMINEPSDPESYNMFYKLLGGVNAIYAVLSNEGEISIDNIQDQIFLETAQLLNGEEQ
............................................................................
>I1TJY8_A
MAKFKISNLECKFGMTVEVDKRWVRVDRGITLDNVDPSQDVLVKEIREAFAKAQQLCVEDVQKTLKGVAK
......................................................................
>I1TJY9_A
MKVIYHVDVREELTDKVDTEYVNKYPEQVELAVQEVFSKALNIDLKTVSVGLEIVKEDQ
...........................................................
>I1TJZ0_A
MKNIGELIDYLMELPADAKLKGVVEYDEKKQELLMKRSSRKTKKPNVQKEEIQDLIQDQEARLNFREFILAWGQLYSEIRGEKVYINMPRDIGIVKNTFPMNKDFGAGEIEIIRTYLEIFDDKIKTPTYKQPTLGGLKYALNKVNQAMAKKKVDKLKQANKSYEISEEVF
..........................................................................................................................................................................
>I1TJZ1_A
MELFKQTFTIGISLTITGLACYGIIDLFCTIMAKLKNWEG
...hhhhhhhhhhhhhhhhhhhhhhhhhh...........
>I1TJZ2_A
MDIIIITAYYCLAYGIAGILILGTFIFALWLLDRFFDYLESR
...hhhhhhhhhhhhhhhhhhhhhhhhhhhhh..........
>I1TJZ3_A
MKCYAKDYCKGWKTEKCNELCNLYVKLNAIYAQSNIPQRYRYNIPLRPQTHDKANFLQLKEFQDNIINHVENGDNLFIFSPTTGNGKAQPLYSKVLTPEGFKQMGNIKKGDIVFTVDGTTTKVTEVFPQGKKEVYTLTFSDGSTTECCKEHLWTVQKYSGWNTLELQDIMDKPLYAQGKTRRWKYKIPMCEPIQFKEQEVKLDPYILGLLLGDGTLNQTSILFTNSEQDIIDKLQIPNIELHQIDKINYRLIDKNTTNVGGKYGTNTLSETLRQLGLKGTVSETKFIPQEYKINSVGNRLAILQGLVDSDGYVANAGGFVEYVTISKQLAEDVKFIVQSLGGTCSWAEKIPTYTHLGQKRQGQLAYRLGIKLPDNLVPFTSKKHLAKYTGVRQRPPYRKLVNIEYKGYEECQCIMVNHESHLYITDNFIVTHNTAWSTKIANQYIRKTVAKSRLENDVIYMNVSEFLSDVRDQFTNHTTEFLAYKDNLVKCKLLIMDDIGAEKPSDWVRETLYNIINNRYMDMKSTIFTSNCTPEQLESQLGNRIKSRVCSSEIVSLKGFDRRDSNE
.......................................................................................................................................................................................................................................................................................................................................................................................................................................................................................................................................................................................
>I1TJZ6_A
MNFLQQEYSNRLDRICLYANILRCCGYTPEQVEQVATRNGYIDMDSRLENLRGHISYLYHKNQSWK
..................................................................
>I1TJZ7_A
MRVIKKDLSKQEFSTDKIVKALEQTNARLENKATAGELEEIALIVKQQLIAQLVKEIHVKQIHETVLKVLEQKNIQLYREYKNYRDYKTKYSKVLTNLFRDTSRIIWGEDKENANKDSTLISTKKILLADALGELLAKEFELPPIFRKAMEDGHVYKHDLRDEIMGSINCCLFDVGHLLENGFELNGVQYRTPTGITSAGHILSDIVLSASSQQFGGFTIPEIDSVLAPYAEKTYQKEKEHYRSLGRPDYRELAEERTNKKLYQVIEAIEHRLNTINNALAQTPFVTFTFGMDTSRWGRQVSKAILENRLKGLGKQHITAIFPKLVFLHHQETNGLPHTQNYDIKQLAVKCSSKRNYPDWLSLDEGYVADMYREHGEIVSPMGCRAYLSPWYNEHNEVVFTGRANCGAISLNIPRFAIESKGDNKKFWDILEHYFWISIDEHLRKFEKLKKVKASTNPLFFVEGGCHMRLDPEDTIEEAIRTFTWSIGYIGLEEATYFMRGKHLHEDSEFANEVLAKLNHLINLAKQKYGLLFALYATPAEGLCYRWATQDQEEFGTIAGVTDKSYYTNSFHVDVRAHISFDRKQEIEAELFHQSNGGHISYNEFPRTDNLKAFEQAINLAMMNGLYYGINMELDMCMDCGYEGEISGDCPNCGGNRVFRINRVCGYLGYHTINGDTRYNDGKLEEVENRVDHFC
.......................................................................................................................................................................................................................................................................................................................................................................................................................................................................................................................................................................................................................................................................................................................
>I1TJZ8_A
MKDILELINRREKQILVHSILYYQFNESIWHDRLYDRVALELYKLMNDYPEEFKQSELYDIFKDFDPATGHDFPMDLDPYCTIANNLFWEVRTSPYTVYVDDFYRGRDIDKYLGL
...................................................................................................................
>I1TJZ9_A
MTIQEQINQIIKQYEELLAKQDPDTIQLFKEQELENITELFGELVTHIDKQTKVPFGTTFISKRTGHHYILSAVSLDSMGLINIVNGSRWTEPQPFRTNRAPSVRECHEAFGDCFNIQIMPEEEN
.............................................................................................................................
>I1TK02_A
MKEYKVLIRPDYYDEEITIHTNETIKFDYENDIVMLGNTRLEVPNLLKVFQVKKTYVELEGEK
...............................................................
>I1TK03_A
MDAKSIYDDVSFGNDRVLAEKYFAKMLNQIVNGEVVSIQCIDRGELVDYLTVRKIAILLHLEPDNDFRSDATSVRRRVKNLLDKHPRCEYIVTFNKDTQGIFRIMEDLEEEK
................................................................................................................
>I1TK05_A
MANLKIMRDIENNEGRKIRVRLNGETFEATIVKGKFQTCEGETRGAEGNYSLRYDHERDLYTHWSPLDEQFFDNYLVENYELLGTKLDKHNIPYNIGKRVAFKCFGETGYGELVQGSFHDCAGEYRGFEDDVISIKFDKRTSRGTTICSEIDKVIDIAKSLGFELELAEEEVEEPKFRYGDVVVITSSVIRGIMKSEGIELPYGMYLETSELYGDEILKIEGLDKKHNDVWRVYEDGVHKLDPIENPQQGDRILVQCFNDELVNGLYVPEGANYYDANFNIKQAEYRMCVTSDGREILLNNMDKVYRIEEVI
........................................................................................................................................................................................................................................................................................................................
>I1TK06_A
MEIGDKIRINQNAFEISRKYVVPEMQKWLGVEGTITDSMYTHLGDMIYEVDNEFYWEICQITKLETTKLDRSDNMDKLINELTLLYLQKNRDYGNSVQVTYEVFGSTSTLTRISDKINRLKSLRTKEAEVQESIEDTVKDLINYWGIHKSMKSDTKLATFVDTVTGFVRYPNDELELVQEQLSEKILDNDTLGYITHIITELKDINA
...............................................................................................................................................................................................................
>I1TK07_A
MLKHELMNTLYYRENALSGHLSTLDRYIDIKTLLGCYCREDCPLDDIDRELIIKHLVFGYTHQELSNEYDLSRPAIGGRINKAIEVLQCTINNIANKN
..................................................................................................
>I1TK08_A
MYNKQYSKQELNELTELWLKDHDPNYSNPHRDKEEYPYLSERQLKKRKLKECISLNEEYDNI
..............................................................
>I1TK09_A
MFIKIRNDLRVGNYYHGLVWQEHMEEELAGKWLEVEDIDGGDFVALIGNGYFSYFISPDMVEDISSERPEEPKKQVYIGGDMLTGGSILLRDKEKKDVQALGYGIYNPVDNKDINDKQAQGNAEDLPDRIVKQDTKALIESDIIVIEPQPYACGTMVELGQLKGMKDMAEHILRTIRDGGDIADIAEYCADIYHKPVYPHYEDIRRHDEPEAGDNRSLGINAYVYGVCKDLTRGKGFYEWNEILNILGGNN
...........................................................................................................................................................................................................................................................
>I1TK10_A
MEFDILGEHQLQPRQDGDLIVTQYDKYLVISTNQGLGLLSLVDNILYVRDLQVCSDIPIFLKEKYNEDVVRIIPRENLKLMEVVNND
.......................................................................................
>I1TK11_A
MTKEQFERECLQYTREDFLNHVYEYEFGDQASESSLIGFGMTRESISCPSSVGLEESEDCCCSCYDCWKEHTEHITFKDTPREISNMKNYIVATTSCYRDGKSTDVKIFNDDGLISIEHDTGTIIVPKDELEFIEVKEEA
............................................................................................................................................
>I1TK12_A
MNNLLSIGFSLCLMFCYFPQLIQTVKTKNVEGISELFWIILTTGLICNIILLVRTNASPMAIVPQCINLACAIVMVTLVARYQ
..hhhhhhhhhhhhhhhhhhhh...........HHHHHHHHHHHHHHHHHHHHH....hhhhhhhhhhhhhhhhhhhhh....
>I1TK13_A
MRYTLPQPVGIYRIYNTITGRSYVGQSANVYNRLRRHFKNLEKQHHTENKQMKRDYRLYKDGFKCEILELCDVVGMDNYEVYNWLKTKEVFYIEKYDSQRNGYNCKYTPPEWSKWKHRKVI
.........................................................................................................................
>I1TK14_A
MRIEREQLDLTNINSGDVIITNQDCYMVSLDKERLTSLHTGSILTVEQGSILRTINSFGEYVQEIIPNDELVIRRDI
.............................................................................
>I1TK15_A
MSLVKSLWKCCKSLFKLSLGLGILMLVPVGLILYIALGTDLPIASKQRD
.............................HHHHHH..............
>I1TK16_A
MGINIKLLTKNHKEKTLNILIRGTDSAEVLMDKLEALFYDLEELSNIEYLRYDCKYLFEDITGAFRCNRYKPFRTELERITHDLENIKSF
..........................................................................................
>I1TK17_A
MKEIPLLIYIENKVKEIDLEVERLTELGNKGIDVTNDLMELYAQLDAYEALVNTMRK
.........................................................
>I1TK18_A
MNIKLLGMSTEELKQLRGRNAEVLAKYVRKRRELDWLIASRELYERNGINCVARFK
........................................................
>I1TK19_A
MDMFDKLILTMISDQLEMAIYNIESEFNLQRVLGEDRTDKINNALVEARRLQGKLHNELNKIEEVNTNEIK
.......................................................................
>I1TK20_A
MRLSKEQFMKLCANYKAKKTVDKQYNEMITEGYFQDKHVRLNKYVNKW
................................................
>I1TK21_A
MRSELMKMTKAELKEVIKECVQVLYERKTYHTAIKEIDQLIKEMGYDKQYITTRTTKDELVDRAEAYATTTIIG
..........................................................................
>I1TK22_A
MKCRYTQRKELLTHIIKTIEKLDTKELKELCEYLAKKFHLLM
..........................................
>I1TK23_A
MHYIERRYTHNLSDRVQYLTVYSKGTHPLRGELKKY
....................................
>I1TK24_A
MDMNNKRLMRDTIRKEICDKYGSCQHCPLNLECKTAECILTQLDDEILEDYKNTPVKFGKAVLVNDRLCILVCDHEQRKDWVNLVDLGTGIGLGEFQCTDTTIGALEAFYETEISLS
.....................................................................................................................
>I1TK25_A
MKKLLIGSLIGITTVGCVQASDTGAGNTDKL
SSSSSSSSSSSSSSSSSS.............
>I1TK26_A
MGQIDRFAKGEIYLRLTSGADYNYIMEKLDTLGVTWATEAKPSSLDVYQNGIVLCCDNGILSWTCTPSDEIGDVPIENYARYEYVTTNYDFPVDKLAEVGRTEVVNYVDKLIDYTPIQGDRYRFELYDYEYILAHVGGREFNLINMVTGNLLTSDSFELPKYGIDLIKYAGSVITHVNGNKIL
.......................................................................................................................................................................................
>I1TK28_A
MLLLFYVILISIYVFNPHGKGKGIVSNIVRTSFKITFWIMTIILVIHFLLKAGVIH
hhhhhhhhhhhhhh.............HHHHHHHHHHHHHHHHHHHHHHH......
>I1TK29_A
MIINYLDVLNKYEKLIMEDPKYYDKLQLSYARLCMWQEYDFCKRRSLVKED
...................................................
>I1TK30_A
MDLAITAMQDSLYCLDDLLREVPYDDYAGVVESAIELKVRIENELEEKGIDY
....................................................
>I1TK31_A
MKLEEQIVINLTKQEARLLLDALNYCVSWDTLDSPEHYNLLEDLAKKLDYID
....................................................
>I1TK32_A
MLRFVLFVTSCAIGSVPELNRNIIDFDTGKDVYKPMKVWHIPCYILWFCYLPFIFIPRTKMFRTLISWLNSEVGGKDKK
...............................................................................
>I1TK33_A
MDLYYKDKLYKSDLSLREVSYELGIPKSTLSRYLKNEPTYKTCYFEQRGEKIEQFYFGKRLDTFIDVYEMSVILDISVKACKRVIDKKELWFHKYFSVSPDLKVDPKGVKLNK
.................................................................................................................
>I1TKR9_A
DLSETTYLAHKLRPMLADAWEDCEVLQSLILGSFGSGMSGASQFLREWLNHTDIVGYIVNGIGVIWQCQRVNVSFLPWNESTYYPPVDSNGTRLYLNDESRLQTGSPEAIPGLKRVMWYGRMYLGTVNSGQRPKRVKYNRSSHDYHLDEFDWSFNFTPIIALATGHETNPINHAFGTQSNLLPYAKSSNLTSTDTGSGWVHIGLPSFAFLNPMGWLRDIFSWAAWLGGILYLVQLAMSFPVLIARRRRLGRWSE
......................................................................................................................................................................................................................hhhhhhhhhhhhhhhhhhhhhhhhhh..............
>I1TKS0_A
HGGTLTHRLPSRGDSREGLTGYVNLISTWLKFSSDYMSTYSQSSDDYTIHFQHVLTYGCLYADVVVRSGRVVSEPYLLTASCHECFEKIESEEFVMAVEPQYQGAEWLISKPVSVPEMIVDEELDLDPCISASLALGVLIGKSLLV
..................................................................................................................................................
>I1TLD8_A
MHEKWIVRANRMYVVEHKLADLYNKSDRLRLSSEKDYAQEFHTKGAALHVAIMIGGVVERV
.............................................................
>I1TLE7_A
MMNTTENVNVDVLDVDSDSIAIRLVPTAPSAAMLDGELAKRQVQLLVKSEDQRKAMEQIEELTEQYKDLPRNHYTPYNNKYRMISADVYTEPNFVDKIDNRFYVYTSILQFEMERMI
.....................................................................................................................
>I1TLF1_A
MANHSASASNQAAHSSSQAFNVMSHSALNSLANMGHGVSNSYSHMLNTSNVTYNGMSNHAHSSFNQQQNAAHALANAANQQYNNMAHSAQQSYQQQAAASQQAYHATNGYAQSAYHQQQEAAHLAWNSMSAESRAMHNEMRQAWRSQQMAMGPMRDQMMKTQYDYFKLTQASRTYRGTTEEFMGTVRQLGAEQKRAADQALAANELAKMSMIQTAGTMMNMSTQAEKITGNYQRMRNPLYQVNAGGLAIANSFNKLALAGDASVLALKMLGPTANMKQLTDMQNMITQGQMRIGMVAMATAVTAGIAYKSLWEAAKGPDPSKIYAEQEAALQKYKDAVVARTTEIVNTWNIFEKAQTNATKPQTLMTNLQGQVNVMKNWNANLNSIAQKAPKEFADYLSQLGPKAAGEVAAINSMSQPELDKYVALWQEKTALAKERATTELEGLKAETQAKIKELGDSLTPLGIAFEKFKSVWTDALKPMVEAFQAVLVPVLEFATEIGKLVIKFNEANPTLALFVQGAMMLVPALMLLLSPLAAGVGLFNGIKVAMNAAWMIIGPLVTGLAAMSATVWIVAAAIAALVVGFTYLWNTNEGFRNAVISAWEAIKSAAIAVWNFILNNAIRPAMAAIGAFVGDKLREIQAFWDENGAQIMQAATNAWNGIVSACQAAMAFLQPIFEIAWMVIKEIVIGTWEAIKNVINGALNVIMGIVKVFSGLFTGDWDKVWEGVKQIWNGALELIWGWFQLWGVGRILKFGKTFMDDIFKVFQNVWNKIKGVWNDVITEIWYFFASKFEAGKAAGTAIMNAIKAMFQTVWNAIKNVWDTVMNAIKSTASTIWNGIKSFLEGVWNGLKGVFTTVWNGIKLLADMYLNAMKTVYTTIWNAIKSTLTTIWNGLSSTFSSVWNGIKSTASSVMNAIKSVFETVWNAIKNVVKTVLDAIKSTVQSGMDGAKNIVSSVGNAIKSAFTNIWNGFKDVVSNTFNTVKSAVTSGLNSAKDVVTNFGKTFYNAGKGLIDMMAQGIKNAASAVTGAISDIASKARDFLPFSPAKTGPLSDIDKLDFGGPITDSIHRATKGIQVNLASMLELPVIGATGGGMTRSFAKSTINNNNGGNTNMINVQLDPSNMDEFYQIVEFFENFKQKKRARG
......................................................................................................................................................................................................................................................................................................................................................................................................................................................................................................................................hhhhhhhhhhhhhhhh................................HHHHHHHHHHHHHHHHHH..............................................................................................................................................................................................................................................................................................................................................................................................................................................................................................................................................................................
>I1TLF8_A
MGEFMGMMISQGYYTYDEVMAKRPDLREGVEKYLNEHGFSHLITRKEGA
.................................................
>I1TLG1_A
MKIQVVIEATSIQEYTEAIQALAAGYTVQTPVLNVAAGSQESAAAVETEEKPKRRTTTKKEAQKPAEEPKEEKKVEAEEKTEPAKTEQSTEGVSFVDVKLKAKQLANLPDGKSDVKFILEKLEVKKLSDLTEEQYASFMEMAEEAMNVPKTTETQSEEPVETEDKTVSTETPDAKEATIEMIRGKAKELSVAGYKEDIKGLLKEFGAAALTKIPKDKYGEFYAAMERIG
.....................................................................................................................................................................................................................................
>I1TLG3_A
MENCCHAGCTSPATYTGYIYGRVIDDKSKPDHYIPVVVCTFHAQHPDLWQVRKILKYHFTNSKIHYMM
....................................................................
>I1TLG6_A
MLPNQYQELSRRTAPKDMPLTNIVMGLVGEGGEIVDLIKKQVYHNHPIDAEFKDKLEKEIGDYLWYKARILDYGGTDFAEKSMSFPYIQKQCAKQVEVSGITNIALLFGFKNGALASRPLNEVEIMYWDVKILMNCICAIAQHYDVSIEQAAINNIIKLSQRYPQGFSSEDSVARIDTK
...................................................................................................................................................................................
>I1TLH0_A
MTNRFSKPVAFNKTKEDDNRILKYVARKNFSGFAKKAMLFYMEHLEQQKGIVHKEPKRVKPPVKLSVADRLKQAQPKVFRPGGVNNG
.......................................................................................
>I1TLH4_A
MLKERISHFQAKVDTLHVEQAEAHERFKAGRMKKTEFNARTEQYRNTVDVYEAKIKKLRANLPVEVKCTKCGKMAMKAIQVRDEEGILLAVKYHHEMIPTAGYEWICTQTMEYQPIHDYKGSIKKEMAKRPYAFKQKGSMSNLDRITPDHYRKVGN
............................................................................................................................................................
>I1TLH5_A
MYALKFFTKSGLNRVLAMPSEKACWSILDDMRVNGAVIHIGRKVYRLEDMENVWIDDKQVFPQRLTQPITLDMGVRR
.............................................................................
>I1TLH7_A
MPRMYIAFMDEIVPNVAVSKPLDVYRSGGQLRHGKHVIKALDKPIHEDGNIYVYSWNRSNAENILVREFFRCQTK
...........................................................................
>I1TLI0_A
MTKIYDSIANLCKGCKDNNATMNLVFGLPNHMTRVPWCGTCNCPDTWNGDPFLHAEGYINGKSKEQLECGAPTGGTTIQEQYTEALYNRQPHYEGGIDPITFGQDNLSSEEMNGFYKMNVIKYVARCDRKNGLEDLQKARDYLNLLIKSYEDTPKSAMTDEQKLTVREATLCYKRVVDGDTAIVKRQDVLEELESMLEGVDYYISSCGDGTTYVELSR
..........................................................................................................................................................................................................................
>I1TQ02_A
MNGILSISVKPRTDNLVDIEANPKAIFDLKHNQRVTFRGVVLITKHEEPAYGDDIYFVAAGSRVEEFGREFRPHGAIDSMYLVRDALEIYSDYIKHLRVPSFAVTDEHNICELLETQSRAIGSRSMFVKNIGQCFIG
.........................................................................................................................................
>I1TQ03_A
MSASDAIESVIQYGMLFLFIVLYMLEVWRRVTLAAKLAQAEAKNYVQEIALTNAHVEIETLRKLCRWPGATTDGDPGVTVEGEFKRK
.....hhhhhhhhhhhhhhhhhhhhhhh...........................................................
>I1TQ04_A
MSSLLLSICLVVGQPCKELRVADFYTSSASRLCETNKVSMQAEADKQNRKGTFSCVTGLAPSEKKALVTLNLNIANQGAAEDVKVADFYGKDSAAPVCAKNAEILRPALETSAKATGATVKVDCMQG
...............................................................................................................................
>I1TQ05_A
MNSINWTAENQADLEAMEGLLTATRNRIEYLKAAKRLQCSPEQLGERMEAQRKIQDKIIERLITSARKAGATVKPGAAVPGCYVGRAVYRWDFTYRLTGNRSLVLHFERGDDFEFFDMPLGFCWKAYRAEGKNRRSLIEDYCDYTDCENATDLTRNVKEILKRLSFDCGITLQIKKK
.................................................................................................................................................................................
>I1TQ06_A
MKLETSYPVSISFTRRCVDFDSQRPDHDSYSDFNMELTVKCERSHRNILRLVTTGGGLLSALANLSGVPATVELTDSFPLFGKVREYCEIPIREQKTKMAVPPLPKKYQEGGWKYQNGYNNSNCRVVKDGVTYYKCSLVRYVDFVEDEEEQDE
.........................................................................................................................................................
>I1TQ07_A
MEWPVLVGCFVVVGILLCVGALVYLTFRENVVKREKKAQADSLPKSELGGSPFWSQARESTVRDIPFTKEEKELARLAAQIESSTAASAESVNTKEEIVEGPIYDYDNFDGFPCADSYKSFEESVRKHGFVIRFIMASKEVQLVYAGSSTKEAMRRVYKPPVDIFPVNLLHEENLKRTSLWSMRRFKSEERLPELESYVYL
..hhhhhhhhhhhhhhhhhhhhhh.................................................................................................................................................................................
>I1TQ08_A
MTTVSYTAQAMLVAAVEAIETANREHKKATGAPLFRLASDLGNGVTLRDLKHWHKEFKAKQAEAAPAPAPKATETKTPAAKVSAPKENAAPEIKAADLRDQIVLLGRAKETVVRISRNKATDTREAVTASGLRIALGDIERNNRGTFRVKESAIANYAKKGETVAPKAPAVKEEKLSVEKEAIRQYPIRVLKIKPSALLKAAEYDRNTQTLFATFNDGARWAYEAVSLSDVRALENATSAGKHFVAHIRDNRKGRMVKGEKTPAAKADAKPAAAAPVAKAAAKTEVSTTRLRAEGFIDGRKHEVVEAIQRNKTTGVRSVVTQSGKRIPLDSIVEVKGKFRVAEVAENTPAAKPAENTRKTAASKPAETKAPRANFDKAEAKQHKVEATPTIADLKENGLRLVKGARSKVVGVLRVVRRDDVRVAVLSDGKTAVPFAQVAMLDGQPTFVGKLVAAQFNAVEALH
...............................................................................................................................................................................................................................................................................................................................................................................................................................................................................
>I1TQ09_A
MSKNRKNSILANFPQFALYHATAIEQQESAVDLEALAELLGFVNVNHEAEEISITAEESILFLRVDTDEEGDTVFQAGERTFTPRHETLSSYFLKPEDALAHLATILEERDENERSARKHGTRR
............................................................................................................................
>I1TQ10_A
MQNEKAVSEVNAIHETELGAVFLDESGVMQHPFTFTTHAKMLHGGFVTIRANSLIDLRTAFDRFHPEIEFKHEYDQNTRALFLMRSGRRIESWIAERDVSDQCHGIMAARTRLNADFEIEDLHGKVERLSMRAHR
.......................................................................................................................................
>I1TQ13_A
MKLYGAHVHLKGVSVLNGEPFEKEYDMWFSRDKETAQRFMEAAMTIEPPPGGTAIMTLIDSDVIMQLTGRYRLENGNQVAIHTMNGSGTIMYGHPIINGRERLHSHVAYYINGVPAQSGSKAPRVVSFVPTK
....................................................................................................................................
>I1TQ14_A
MVKPTHFVKPALAAAGAQEYALCIKLEEDGDLTAWGDTNSNFLFYTREGDGSKIEELLGVVMVIASDANQFGRGYTLASAIESLYKAGKRCAYTHARIKSSTKWLYTVTPNFGQRAAITMKMARLCKLTGF
...................................................................................................................................
>I1TQ15_A
MAFFNEIKKHEQLTDAEFELVVKQMRAKRDAASIRAAYRVLVQDSPSYLAAKHEGSSDSNVCDTIKRILERHHENMAVYGRFEPPCEKAVWGIVVKLEI
...................................................................................................
>I1TQ17_A
MTNPILQKVDEIESWFKPNPFVAGDLLDPVFDLVRIQEPEQLVIEIRQFVFVRACIVIPHAERNAWLRTAGRCDMGGDLACLRNALVHDGYIKTKTESLLQIFTSAKKPKPNRKGASLSRSKKRRA
..............................................................................................................................
>I1TQ18_A
MTVSRNTKVSDVNKRLKKSGLKIERANDGKQWSWFVFNGKERGRKVSSLLINDLSDDLLVDLAKRFAAPVYVPPAHRDVRGLLVEIGDVVAVGYDNGSTLRYGTVTALSEYVWIGSDEKNGRTRRVSKRVAILEKRK
.........................................................................................................................................
>I1TQ19_A
MSKKPNSVPYFEWQGQKIVPGTRIRVKSRDGTTGNGTVTDVLVWINCPDTICAEMDDDTVYGPQRPNWPHDKERIPDVGLWGGEIQEILKKN
............................................................................................
>I1TQ20_A
METIVIGTLHESKHTYESNATDKDGNAVKLTIHANHRAAAAKLAIRKGYTTRDMNMVG
..........................................................
>I1TQ23_A
MRWLFTGRLAHGAFFETGGENAMKKSMPKYDNADLVKVEEAMLEIVKATVESGKTTAFFDSGELLAKLKFSRLTRNQFHEQLSEVLCGSAFHREFGDWITGEYESNRRFLVRLAAPGEKQSINDPESHFFYNLEIRDKPKPKTQIISVEIPAGDDPDAAAELMQELYANHQQ
............................................................................................................................................................................
>I1TQ24_A
MRDSILLTYEQWPEQLDVYFIPASADIDEVLLTSLKRADGVYFNSVERQPKDAKQEKAAFIVQAAVTVEADHLDQENQYKQNRFHAMLVPFKVREYGFSSARASTIRLIRTGILL
...................................................................................................................
>I1TQ25_A
MDSAAIETVEETAAEDSPFDYTIVCGKRVAQFNSDDIVALVSDNKYVEFHLLNAQPSDFHPMTDKALATFATEEKFADFIRVHRKALVRASAIAHMKRLPTGLYQITLINGLIIPVSRRETPKVRAVLAGRDEVQLMPDAWTRSVEGYNGHPPATEARLASAQAGLTDAG
..........................................................................................................................................................................
>I1TQ27_A
MTKIRVLEFVTDTYLVQRRERFGLFWHNVADQEFQEDLDAADIHGDIDFEDIAVRCAVRLATQMEAEYIGVVYKREPLIKRWKNRVRYKFTGPAGPCGMMGARGDRGDPGRDGFARGALDLQCPKCQQFLQDEPRQELKVKIVQRNHFYHDCAKCGESTKWRIVNGLPIPLAYMRK
................................................................................................................................................................................
>I1TQ29_A
MSIMNYSTFSDTAAFLALAKSAIIGHHHYPHSQYERRVIVVAPTESSAQMFIENAGRSQYALAYGLDTDPGSIPTKTFSGHVIFTPDVEHLKDASFIRFADLLNTLIYSFRHSSNWRRDFQVLFPSRSVENQVVCALFEEWKNVKECKLNWHFDGEEARYCRGPNSMRGDWDSHPELGRKGEQPYYLNPQLMHAQLIKQNAYVAEDDHHDVRFGAGFNAFSPSALSYLIDKVNRCGSELSVNLRKVYLGDEMAYRLFVYETFQSPPQSYAGQACSGDACEPSARILLKNLV
...................................................................................................................................................................................................................................................................................................
>I1TQ30_A
MLSTNPWRAEKRVKIPRRIPQYHVVPEQTVEHLIQVANTEGVYRVWCSVIVDALFYISDLDEDWLESLFAEAHRIYDPRRCVTILRSAYLRHEVAPGWAKLYDFTYERLVYFAGKHEADRLLRGLSHARSKL
....................................................................................................................................
>I1TQ31_A
MDLLKLATAVVERFNNDAYGACQTEKEEENLPLMQIVYNGWAFSIVMCDRCVWCSENSPSDSYLLNDEEDFETLYNYVRDEVVLIRNLLMRITGLDHAVYESLASGKES
.............................................................................................................
>I1TQ32_A
MTQAENHPNSLYEKAYWATRTKMKELKQQSIRLRFEFPEDDERAQRVKAIVWRGSEDSAGPEGFGPESFYFSRAQWLRLIRKNLKEISNLKHQIKALQTIDRETHGKTKDEVWKDFGILLD
.........................................................................................................................
>I1TQ33_A
MNEYIILFASLEAARRAGLSDFHVTAVGQLYAMRLRDLSISWQILRECVSYAQTHDNGAPNYRDYTHYRMRDDDYTQSELHHTIQHAVRRNLPPIQINQW
....................................................................................................
>I1TQ37_A
MEEVQQKRGETPHFVHIDEVPFCAEHADAVAEEPTQDGEDLDAEFDRIDDMSKEDLAQLLNEDLVAGGRAPVYSAAMISAMNAAALRKSQKARKKKRK
..................................................................................................
>I1TQ38_A
MLAHDRGHHMCTVLLFETNFKQKKMTASFVLEFFSHASDLAPGLAVGATVKLEAAGEDRVLTLELVVAKRRRRKSGDGFKYELTVEGKM
.........................................................................................
>I1TQ40_A
MNEEFEDEIIEEDDDDWTSYGDDYAGMEDYLGRTRKVRYYPAEPLPSLRQRLAYFVYEKRIRTFWQRLRATCINYTGEDGKERERFLALWIDGKFYIFKPISFGQEIPAPHEMEYMGRTMRFASGPPKFVLALKVMGRDNNDRAQKYKDLCEYNSKARADWQAAYINICDMPFYIETLIGFFLSETHNTEADLTLALRLESAYGQHNDLRQDEGKNRKRFAQYKERESQWQPT
.........................................................................................................................................................................................................................................
>I1TQ43_A
MEIQKHSGVMAQIIEAMQDMGDPSNIRRIQVTEAEMKEIVASGVFRKTVATHYGSSDVPVFSNIESAADGSVISMYFGTVLICQGPPGMTPAQIALTYAPLVVTNKAETSFTVEVGGKKYMLVGIGNPADDFVIGKNADIELGLAVRKVNDPTYYGDNAGGFDIEIEGEESWTFALTAGSLNDDIPLITDMYDISLYLDVDPEGTLEPIRWDLQYAKTKDGKGQNFVWYNTGTRIIDDSATNADASVTQMIQQYKFQPLNAAIPASVERTASGVPLGIYTIKLEARPRFGTSDPVSVEVMANVTKK
..................................................................................................................................................................................................................................................................................................................
>I1TQ44_A
MIQARCNATIRADVEAGIIPACEPNKCVVGFKVGDIQDISATAWHSAIKEHARSYKSTEKLPPMQLRYDVKTIIPLNFCPKCGRALAEFHKLNPLSEIAANCV
.......................................................................................................
>I1TQ45_A
MRALRFLVVVSIVVFVAVSLFVAFRLSREAYAMGAWMFEHGMQVHLAGFVALMLSLALLLVSVTWQSIKALLIFRRNVNDTGTVQRHHPG
...HHHHHHHHHHHHHHHHHHHHHHHH...............hhhhhhhhhhhhhhhhhhhhhhhhhh......................
>I1TQ46_A
MNRTGYAVACAVFASFSSVAFTFILVLLHRLYSMRHLGAEAFGSFAAGIYLPLFFVAFLTAACVAGCSWAFHKAVGNSKVEPPSFF
....HHHHHHHHHHHHHHHHHHHHHHHHHHH..............hhhhhhhhhhhhhhhhhhhhhhhhh................
>I1TQ48_A
MCPQDNKATKATKSKTRIRPDGRGEFMAYNYFGYYCSYGRSMERAVANFNKLLCELI
.........................................................
>I1TQ51_A
MAKEIDEAIEHIKAIPTVSIQSGELMQYVPLNRVLRILEMANERRDMLQAAETSKLLNTLLQDLLKASYNNSGAPYIVTANVTNIMLKRISDIQAGNL
..................................................................................................
>I1TQ52_A
MAEKYVRLSAVLAEVESCWNSLKDRKCGGLVHTVGGQNYPVVEKAEVFDCFESIKDKANLLALEPHEVMKAAREAGE
.............................................................................
>I1TQ53_A
MTIEIYVDNYERPDAVTETVNRLEIDYQIEHADSVSCITVANEDAANKLDGLLTVIHRRVIHG
...............................................................
>I1TQ54_A
MAQAALNIEGMAFCTLDVSGSPMPPSMNLIEKIWIMEGFGMGLPVMRLSLFDEGETLSRDLNLKEGTQISIRLGRSADEAPEMKFRVFGWTRSRNSSGKVLQVICIYDAPEFSAAVYAESFEGHSASVMQQLAEKSKLRYEGPSATDDFQVWLNLNTTRIAFSEDVAMRGFASEQSCMARMVRMDGTLVYRDLIAMLKEQPKNTLVHNKNGSGVSGNVVDVQTAEDKSVSGLSSYFLNYGYKLFGHSFGAEEAKLAIESMDLDAPGTAGIPVNTEVAGLLKERGSRVGYTGMDYGTGPDEGFNVHENYERAFYQNMRLLSLFSERMVVMTYAATQIKSMESIDYQQGPGSKGSARAAPNDVAGRYIVGGKTILIKGSKYAEAFYLYRPFLTEAGNPQGTTAPKQTVSASSSGVDTSSRNFS
.....................................................................................................................................................................................................................................................................................................................................................................................................................................
>I1TQ55_A
MPVYKQSEFVRVDTFGIDPLLDLSYEAIEGVTSYRMHVVTASEQFNPALISFNTYRTANWWRAILVYNGLVDTWEVIAGNKLKIPDINEMTTRLQRAKATGPQNTITI
............................................................................................................
>I1TQ56_A
MTQYATIYNPTLPSPTRLLPQLSSIYTVQLEVRRDNMPYITMDTPIPENFGLHLSSQYDRPFAKPLSETIGGKAGLGEEAGMAEQIARATTGLTSINKYLSGSVWSSGSSLVLTIPFAIVAYDNAKDEVTDKIKKLMQLTTPTTAAGFLVAPGPHIGNLDAIRSGDMSAVAQLGGDEITLRIGRFFKFSPCVINDVNATFDTQFDARGNPIAATVNVTFEAFWTTTSEDLDAAFIGL
.............................................................................................................................................................................................................................................
>I1TQ63_A
MKTPQVYRPLAKTIVTEMRQFTVDRVRRTAVNAFSVATKITEVELEQKDFVVSPERPYTLVDVHNIVSIQCPHPITIELVSHGLMPAAPSNSEQVFHDAVMEVGTAYASRFVEVKVTDKDIFTAAPLKVSAMNMRTGETEEFDIQRVNQGEYQGYLPTQNDDAKGVDFDGVMYCRKDDILRFFYNEAYAANGASREVTVDVPVELAFKETVIDAPDTIPFDSYLNFNVQNPVSNKAVVTNVTSGVSKDIVLFNKAPIHLGATDGPNSFAVQEGDAFKIVTDGRDVFNNVVQIVKEFKVADALGLTVPTLDFIDQQLISKPFYLTLRDDDMPDGPLVQIRNQNTGMVTHVPMEEAYPYSGRYHYIVENIAGIGLPGHTLVVQYGGTLDNPRVQKSLHVVMPEQDCENPVVKDNGVVASAPVVLTVNGHFFLNGSFAGTIKLMSDKPVRCTVVKA
.....................................................................................................................................................................................................................................................................................................................................................................................................................................................................
>I1TQ65_A
MDTNALLFLAAMCCKNGRNELALQVLQQACNSSEFPSLLSSSLQPLATCMPQAVTQGCVAEGKDGDGADGLNSYVDNIDSVPPTNTVFGTAPISENTISPSLHGNDQVAFGQVVAMASAVFTQKQYLEDGEYLLIDPQISAFASVDVEPYDPESLAIRQEKPKVTTPLRPGRIRIKL
.................................................................................................................................................................................
>I1TQ69_A
MKVYLAIAASPLTDLHLPQTFDTRSLKHHLTNIPELRKGMAKFNIEYDHKGTGEPHKHARVNLETDMGTAYLEFSHNDINWRYTGESNVNGEVIDYEGHTAHNSIQAICRKVRGLLLKLI
........................................................................................................................
>I1TQ71_A
MMRMGKPSPEQRKALSEFGKTIADHMQAVMVRGPFDQSQGNQMNKERHDVRPDI
......................................................
>I1TQ72_A
MGVVAVNVIGAEEIGVGAGIAREIDLGFMIGSQDIGCDE
.......................................
>I1TQ77_A
MSQTVAYIQKHLRTDLDVKIVEHGAKADMPTRLSLMIYGEHNGLAVLTLTQNPSWFIADVKTNDYAAVEWPKHMFPPSDDGALELVKTILESIPKAERVA
....................................................................................................
>I1TQ79_A
MIISLAAAAADFKQFEWMYNAGKSFKLDLDGTPVTVDPDDLIGFRKATRGPTTGAYQVVLAKYPQKVYRAIKEETIKEFIHQFKDYTGTPDKPKKEGQRYSPMRKAKLANDKLESQFWVAPKSPRETDSYDRADYQWRRVMRTTPVYTKTHKASRKPLHEGDVIGMRYSRKSHGGYLILPTEERINISHDLYETITNNSDIQHAAQQQKGIVTFADIDSKVERPSRRIRIPKKYNVEKEHVGKTSDGTSDSDHAARIKPLVSTYDYVDMDEEFDFEDEEEEELLNPTPDVEDEELEYYDDNTVNNEEEDDEIEDDPEMDYHKDQEVDEEGEIVDDPESVMAHEGLVLTTKKGDEWVVVSIEENGLTDILLLYNEESKALRHYNVPAMEDLRNMKSVTPGRTLVGEELDKVMTKAADLEMSAGKRL
.........................................................................................................................................................................................................................................................................................................................................................................................................................................
>I1TQ81_A
MPTLAEFIDEKIAIAQNYRGLSRLNPVEILVEYGGKQFVVLVSLLEPDTLTVPYNVSWINADPEHEDYKVLMRRVDAEKYDDKNYRGSWSVLSSVEEIYTEEQYFKKEADPIVGEIQDFRPALASVDRFGGFFIADGSTTSETEPVVVGDNDPRMSDAREPAPHSHPDIPRTMISAGDGTDKYVSIPSTDAPNGTMLFITEVLPDGNFVAEWLPATTEFAYSGPRPASIAVVGPVEKVKGNSNHILRADVVMDDGQNLYSVQATWTLRDNQERATLNPNTGVFHANPVAIDTPVTVRASWKHEESGQVVFVDYVITIEGDPSLVLLDHIEIVGPSTFQKNQTGTYTVLAHWSDGSSNTVTPNIFSSSNSGAGSFTGGVLTPFPNQIRDKQTTISASYTNSGITRTASLPVTITDPNVYPDSIVINGANSVDQNASTTLLAHVVFSDGTNSDVTASWSVTASTYATIGAATGVLTAKPLTAPGSKSVEVNVSYTLNGLTVTAKKTIAIIDTKIWPVSATVTGLASLTVGNTAQYTYTVTYGDGSTQVKNPTSWASSNTAAATVNSSGLATGVADGNTNIVATYSEDGVNLNAAKSITVATGASVLPQLRYGTAMFSNREFTGGPIASEITQEELDYGVSLTNAPGANLDSTGRPYTRWTGLNDFVSKVMTNTLDLKPGDAAKTITTTIEVDDYIYLMWPKSAGGTFIIDLANGFQVTFDGIMYRTDLLGNNEGLPGYDANLPKTMTVQYDDGNGMQDWIIVRSAATTTAQFSPRTDNHSIRYV
..............................................................................................................................................................................................................................................................................................................................................................................................................................................................................................................................................................................................................................................................................................................................................................................................................
>I1TQ84_A
MIITEDTLNDILIEDQKRKALIEKVEMGYSWLAAKCAFAMGGFGDKSNDEEEDDEDEEEENNELSDSKELAIQTQVVESGFFVDLNMDEEEEEEHHFDGSVIPPSKETPPPDEMPTILMLFKSIKQLSHPDKIMRFSADDKRRLMDVFLEAKKFYEDDNIDALAFCYVQTCLIRNEPQRIYPAVAKYVIVRKKQIDKHIAFIMQKPFMPAIIEWAEGNFDNAVELFKQYLYAEKLQKKPIPESEMDDEDYFA
............................................................................................................................................................................................................................................................
>I1TQ85_A
MATDAVPVKERKKVERVEGIKKPKRGAVTSVRQPAPPLKFRFDTPRQKLLKSQGVDGTAMQVMRSPFLLDDALVSITPMVPKWLPEDYVIPKTNVPRQISACQRMLTNPLHGSPITCIGSMVTDERAKFLAMNIMDVAIDMQRSGSHKGKLLPLWHRVLGSFADELRDAKVKRNISMLIITNVGLDSPQHKLEKVRDLLEIYDNIPRIVVVNGCDPITFFAEKMRMPLQFAIMLNSARSDKADLMDIL
........................................................................................................................................................................................................................................................
>I1TQ86_A
MTTQNFSRGLSVPPNGFPLAQYCDAAEYFLRHECGDFNPEQRAELVEACQKVRAKAAKDVTPYGTAFTVNNK
........................................................................
>I1TQ87_A
MENSKAMTMEVHTETGVEQRRIERFQKDDNLGGWSRTWPVPELREGEEYKWATDGRCIIVKGPIMSAFLERVEFIPQGDREIAVAYYSDGTQVEVSTQEARDLIASMMGDDE
................................................................................................................
>I1TQ88_A
MLSSLWAVIRSAIGLRTPEEEIEDGRNYVREQVGKHGIGNTYEMNRLWAECDTGGVEPTGFDKGMRLQLETYNVAHPTDPLC
..................................................................................
>I1TQ89_A
MLSKDEIAQMTPEEQAAKLQELILEMGKHDPDEALRLAQKLNPNLVHPSVMDRRPMNRAERRSAKHRRAKK
.......................................................................
>I1TQ91_A
MASRLILLRGQLESWSVFSNYASFFNVRDLFSEPLLETIVAGAQLANTGGGIFIAVVTGIEDAKRLVNRYYYAAPENSPYNLEVYPVRWGNDSMILDLIEYVQKEQWPVIVNLEYARLTHPCTDGCHGSSPSGAN
.......................................................................................................................................
>I1TQ92_A
MKAFVYAEFGVEQTAVMASLVGSKLADCETVVILEDTASVLHDAHAHVLQQIEETGEPVYVGAYGTNLDFMHLIMTDLLHSNMVVFELTQIQRKLLEGYKPYNLYVLSDESEGAVTVSTGATSFDAVHVLETKDIAAVSNLFDSQVAAHPDAYLLFNLNLQMPLVCEAQDYVRANELPVIMVHALPKEDEAWLAV
...................................................................................................................................................................................................
>I1TQ93_A
MSDIGALRRVIKRDSRFKQFLKNFQGNPAYNLDFAELHSELQRLHATRITRELRRKRSRSFPEKLAEAMLQDQAVRSRCAEILGDCAKINDAMTRTLSNVRDYLLSEYAGNFKVIATATERKAFVESSMKQFYEFQSDVAVLEKAAKIIIEDIDKANYMFRNMVELVKVLSRPEQVLL
..................................................................................................................................................................................
>I1TQ97_A
MDDTDPRLAQFQEFLQQCIQHVYDGEFDLVATSESLNMLIDTLESRVLHSFQLVFHWNCFLLYEEESETLIARVTMTPYEFAPIFGYTKQ
..........................................................................................
>I1TQ99_A
MTRSEIALHYAYLKVNGKEYRILTTNFPQLVAGHFTSDLFGFFGLGSGEFWGPRIDGLDDGVSTQEIPDTEYALMLWKDHPRFLGFIDAAPQHKPVVVLRGGPKSLYELPINWEVYTQLGVRSLASETLLTMGRQHFAYETPQECKDRIDEICRYVRLF
...............................................................................................................................................................
>I1TQA1_1_A
MKRANWNETPLAAAVRGQVQEMEEDLYHAFAASDEDDGEDEGDEGDGEGKGSLSETASNFVKALRTVSLEPSRNAEFESFFFPKAGRDFMLPVLESLADVTSNVNMFFRFMRACMFYANTLSSYNEEQRERLISEIFVKIFEGKRESKSILTEVDNFVRASRRPETDFHTILRSKRYPGGLDIVMMGDGEDPAEGLPAPFFGKEDANTNPEHKLREGGKDNYFVNDSRRGRWQSPVGLAILEAAKEINVFLFGTTAVSERLIHRGIPIDTKFTDIEAIWLKHTGIKLPSGGDIVTDMVLANPLAEQFLQIEVLKQPSRKVQELARETRKAATNDAAGAHTINGRINELINDPEHIALEAELLNVTLRTAIRYTLEADIAHFVTQSAESETVSLSRANAWFSVYISQVMRAKKTKITYDLHNTAAIKIENIPRYTTSASTLKKIPALRAQNGFSVEKTKGNADGMFIQSNGTLSVRPDAETLTKSKLSEEHERISDEFLDIIARNEMTVAAYMRSPYAAFWPHVDPQELERLEKLRAQIEGFNGCTLGYDWDFGLNAVAGKTAGAVTTTHQVGAVSTDSLAIADWLGYNMAKEGERPVKRTFAQAMFTINRPDHTMAAYAQAEMVYGSLGEATKFTNAPVFVGLQRAYMRVAYGDKIVPQLPELLAAAMRNLGYTKLPTEGHDALTRYKTFLNEDGTVIERFSHEPQSVINSLFFAAVDAASGKQGTFIWKETYDSLKTADTVPTSIEVEDELENHPNYFRASSSTTADFAKLFTYFGGQVYKQMLDAINSVPQEHWLDAKGADVNLDFGPWPDQEGSRHIVPQLHPQTNTQIFRDVLPFSLMLGKYAPNSETIFAEAEAQVKSIQPDESFSADDIKVPGLETKDARAIFPHQEDIQRYLRKENPPSFAIIAVAPGGGKTGQGVIDITCLMQDMAAAGGAKVVPLIICPNGLVPTWCDEMKYFLGSNWNPFPITAGTLKRWGEKRLMEAALAAPPNTIFITSMTFIGGRTV
..................................................................................................................................................................................................................................................................................................................................................................................................................................................................................................................................................................................................................................................................................................................................................................................................................................................................................................................................................................................................................................................
>I1TQA1_2_A
KVSVGSTQIRLSQNLEMIRRIAPTYVAIDESHNLKNFTSARHRAVKALTTSTTVKWLRLLTGTIMPDRAKDIEGQIALKAPHVFRAGDIANINPNADAQESVVKAGDRVIGTFTPLNGKRAVDKLSNYISFIVKNKKDWAYMLPSAIESFHPVPMVDFDGVDGTTPAEIEQQRLHEELYKLVLKQTTEQIANLMIQKEKAEKAANKELDREVDRDSEDDGPAGDNKFEDNDEDFAGEHLSQKMWEKHLARFERLIIAPQYDPAFEEVFGDMGEGFVSRKASYIANLVHKHFNPDQWKRNKQYVELDLVEHNGQLYVARKYTDGEIRVKLPDSQIGLPPDENSEYWKAEPRGKLIIITRFNHSASAVYDALPPNYKDQAVKFTGDEPDKVKMFNQFKTDDKIQILIANEQGMSEGHNLQLASRMIRAEAPWGPGALNQTAARVWRPDAKGAIEAAKGTGGLTRDVVFLDWVLADNTMEVAKLARVISKTFGIARITEAANPLYQDLLNNAEVLTEKEDRRLSLSIEMLATTAGLRDEPFGDMVTNYKALNSVEAKEFAEMRAKNKAEMLVIEAAPNVAGAKEMEMRPFVPNMQVNDPHNWGLVNVEVLLRDKEFAADHVARMRTKPALTEWGTGKIVGFRLKKKGSKEISSIVVNLKNPPAGMDSRQNIPVSMCYMATNPVSPEHEAKYFDVSTDATNTEEERNNKRNIRLEKQRKAQEELEEKERKIREAQEKKDVSIIKKEKADGDKREENEKKGKPLNDGIYDTGGVIKIGGGKKLKPTDDPNMGVMQEEVEDEELEYEDEEVASISLHPAYYHGFATLEAMMETEQEVSLKEFGFKHTPAYAYITVNNKKKFHTIYEWFYDNFEVDTRFNTLFEKLNSAFETGTKNTHKLWYSLELAPVSELPAFFAVQKRMSSNRKAVRVFPIFTEEHVMLCVDIRTNPAIVKHIGKAIPGGGVKWQRSDGEWMYFGKNKTDLRSKINEVARNVTVSNKEQAIKELTEINFKYKTR
..................................................................................................................................................................................................................................................................................................................................................................................................................................................................................................................................................................................................................................................................................................................................................................................................................................................................................................................................................................................................................................................
>I1TQA2_A
MSHSSALDSVESVLAIIKKGNADAAQKLSAILPIVEGLRNTIQDLAEERYADYVPELPPPTFDMEEVVEALYQQLSKQIYNNLYAHYTADTLSDERDPHVRVAICRALVRIAQEHKRKPSSVWTVLIQQGGIFSEASE
..........................................................................................................................................
>I1TQA3_A
MKRKIPSDINTDFKEAWEAFTELPATKKLDEKVLSECFRILLTQAGSRTKCLYDLRNFFSVNKRYTEFSNALHSKFLLYHLVPQKHTFDIEIESDGLTNVAKRFIVRGNARLKAQRFSLNHLLERMASVKVLKEVPQSLKLTASRAIKDGKATTVYKDRHPSKVRDVKEWDKVSVALGRDYKISIARLKSDNLALFYEVYFDVELPNYPDLKQTLFAVWRRASIGDLQ
....................................................................................................................................................................................................................................
>I1TQA4_A
MQRKRVAPKRVKSVISSPGKAKVVAKVRRTKEQAYGSFGDWMALREKVLKRDGYKCTRCPATSYLQVDHIRSVAKGGLSIMANLRTLCADCHAQCASSRNSKHLILAKKKKDEAKNTLRH
........................................................................................................................
>I1TQA5_A
MAKKSSAVKPISVRGGDDDGVDERGKFRNRDAEEGSRGKNLKKKKKKVEAKEPFTIEDNTYKVGQEPTEKKKKKKSKDGTVLKEVKDLVPASPAALKKAGKGKQMLVEAIEEYAALPAPVDEFDEETRRIFEQLVSLATRLEEQMEDRIYNKDVYALNTIYSQIREVIADLRASRDITAQVQQMEVSVLKPYHMEVAQQFTNIYFHMHGALTKFVADEDVREEILKKLKNSVGEAAEMLTQDYAKAVDRINKVLM
...............................................................................................................................................................................................................................................................
>I1TQA7_A
MSEHPCNEELREKIVQLLEATAAKHPTKQYTTDDEQQAGCEYFVRLQEALEHGEIVDENVFDNPDKALPYLAEAAYVLIHNSAWASIASMNHWAYLLDPITRYDLVLDGSVGTLANCRVYTDAFLPPHLKDHSPETQGKVIFVPHHAAKHDVPETTPVQEEIANSEYFKRLPEAMTHGVQLDVELIETEPAYVMGFACKSKYVLVHADAWSSILGSDLFATMLDPITKSDILSQAKLGTVIGCELYSDAFHSPEAKDTTGLPRGKMVFVIRDEFKHLWNAELKQFVI
...............................................................................................................................................................................................................................................................................................
>I1TQA8_A
MSVYEGTTCTITEEFFDDFDDPVLPAEDSPAPLVRLFDVDKSVIAEVYAKNHATQPGVWMADLPIPNMDLRDSVDLVARWTFQGQDGHHQARTKITVEPATLGRDSDLVVLCGRDTRMQLTVPIKYKPPVAATPADFKNGIKAKPGKEGDSLTVSLFYNNKTIFNDWDVTDPQIKVEAQAKRTVIDMPTVIGKAQMFPLTLLVDHTPARKLAKTTLTYKVWMITPQILTAARQLEDYINRARVANIIPELEYTQSDLMEYLSRGLSFFNSLQPNITNFTGTNMQGALLDCWLTCSAIYALGSQNLAEGSLAFDFGGQTVSLNVDRTPALESALGRIDAQIESQVKPYKKLLGRAGILGGDGGAGGGFIDSSRAFGVLGVSNTPMTRLPGYPGRGSTGGFFRNFF
....................................................................................................................................................................................................................................................................................................................................................................................................................
>I1TQA9_A
MKIYIPMPLDFRLSAWPYGGDRYITTYNTDRYLIDIKMVLDYLEEQLRKTPLAFLTKTTFTLVNVWSQYTNTSVGLVDLPPANVRRTGLVFTFARTQRNEAAKAAHVAWLRGYTAIWGPTDVQSDEFISISIPMVVLTRARMQQMMERDQRYLFDIAGGYTKAVIRSMREFSGGVDLTATKFLRQNIPRAMFYTAMPDWKYVLDFWKRMPDLLQVEWTPKFTEYYVRYIAPNLPMRRRSKYYEKYEEEAKDNIRQFLLRYVQNQVGPDETGLVSLLPLDDSALHDIETLTNKLAQGVID
...........................................................................................................................................................................................................................................................................................................
>I1TQB0_A
MKKDYSYIRRMTPEQALKYYKKNEGRYSKLISKFTSLLRTLFGKVFRGRHLATASGVSVIEVRGGSDDVGGRPKKIGGRSGHSLVVDKLDLPGPRQLQKNLDALEMRDAIDQIEAIIEACSKTENERMRAEIVPMTERHSAMVDLYMEAINGMTELSKGNTPPAVNDLFFRVQKHFEEIESARIEAAQKEIDARKEAGEDVTDAQQELDDADTVGYFVNIGTKDGVTDFVFNIDITHWRDMTNGFHKALVVVVTARLAPADDKFNLTTFVNVHDRIVLPNKYEIGRPVAGKDTADIANKLINRVEREVALHEVVTFSVKADLNLDATEVQARVGAIEGITGITVENNEVLLEFPEGDREIQAQILRAFDRFPNIAKLVKSGYARSLRSIDGNMHSYSLVLK
.................................................................................................................................................................................................................................................................................................................................................................................................................
>I1TQB1_A
MTTSVLVSKFNQKKLSQLKVSDGVEALTFCVDSLLELRCARSIVQEFSDSKRDRCFQMIGVMQSNIHDFQKSLLNLIDGVCSTRMDKHLSYLAEPVYKLLSKISHTTQLHVRLPDYQMICFRTDGGIADANGFVSGPITVKLTLLGGEYRISVPDSPYVSSDESRVDTAKDVQLYLTNNLSDFEYIGTPEPKDDKLLASKLVKNIEVTEDRLNVVLKSFVQPDDINKFLQRVLPYLRRAVNLPNTDIIHRVSQYGNNKMISFIVGKRKIYDARSLNKLTKLLNVGKTEKDKLNTIMDS
..........................................................................................................................................................................................................................................................................................................
>I1TQB2_A
MATKAVQKQKGAEVVKDAKKHKAYYKKNKHKINKKAKEKYQKMSHEDKLAHLAHQVFLRAMRHGATEAEAKKAKAAYVRRRKHRHAGTHAAGQLKSARDAQRQVREALRKKSGQVQSKHKKALQKIRDLKVTPAKRAQLRTAEKQRYAQERSALAAERMKSTKAHSKVVDKIKKASKKKGAFRLKDFISNFQKQPISSKGKRLVNTDPKPAAGGAQKKSPGRPKKTPAAAPAAAPATSGLKLKKDGTPAKTPGRKPKVKPAETPAAAAPEKRKPGRPKKTPAAAPVAAAPEKKKPGRPKKTPAAAAPAAPAPEKKKPGRPKKTPAAAAPAAPHGVKKDGTPKKAPGRPKKTPAAAAPAAAEKPAKKSPGRPKKTPAAKPAAKPAKADKKTPSKKTPAAKPAAAAKPAAKASGGAVKKQSGAMPKKLSFS
.............................................................................................................................................................................................................................................................................................................................................................................................................................................
>I1TQB3_A
MAIKSFEGIATSDWHLTGLNKHFEDGDARILAEAEKMFQYALNNGIKYVMIPGDISDHPNLPFDTYTALFNLFYKYDKLLTIIYIAGNHDFENIEKMAMNFMQRLTKTRAFKNLRIILKPERIEIEGVPVNLLPYPCLKTLSKKQGALNFAHVEYSGAIGDNGRALKTKQELVTHKNDFTISGHIHQYQYMKAKRAVYCGNPFQKNFGEALPKGFVHFKATLDGDVVDVKHKFVENKPGFTLENVFINDLNDYKKLKNDQNIRYKLHIDREVPLPPDLMLQYPNITGGIVWVGEGDKKGVDTEEVFTIDRSDIDPLSGLADFLVSEGFDKKEIKRALKEAKATCNQLGFSV
...............................................................................................................................................................................................................................................................................................................................................................
>I1TQB4_A
MGLEEINQMRLLKEIQRRIYEALHVEQTPEQQRAQMMNECQAVLERALARHKTPDFFNVKSHLVESYTIRDRKNRCEVALLDEDGKQVDRVILRGRRKANKVGRGRKHSVIVSYDWRPDRPLEKIVFKTTITRELERGIAGTG
...............................................................................................................................................
>I1TQB5_A
MKKMYIAVIDEAPDYMVPTLVAHSMLNAHEFFTSPGRSHEQLEWYNDWHRRSFRKVVLKVNHREFEKIRNTLTCWAGHENTICNGAATCLVVEPVESDNVPNVLKFAKMWKPAEPEFLCDNAIADNLPLAVQAMIDNVPDSVDRSALSIVHNYSEFIAAIRVGYFRVRAGDTLSEIGMYTGTDWRELARINNLKNPDLIFPGQLIKLR
................................................................................................................................................................................................................
>I1TQB6_A
MSNYEVICDETNNTPEDVENNNLNVDITLHGMGAIVVPSETGPKNTVTYPRVVEDTPERKITQLSEDVTLITDSYREPQKPVPDVWDSLIDEDCMRDELRIKARILRTLNRWIKASRKDDVALCTQLMITHEDLADLRAGHIDEYCIGTLMEYCTRAGITKLDEYL
......................................................................................................................................................................
>I1TQB8_A
MKTVEMRNLKYANMCTYFMASYRFDVSAKAMTASLLKQVRKSKKK
.............................................
>I1TQB9_A
MLPASVYAKVVKDKREVDDFLRAVYADNDDERNGDLPYVRNEDELPTFYPCILGVQWREESFDVAVSFVLDLTSLSRMTYELCKAGAKLSDVR
.............................................................................................
>I1TQC1_A
MKDLSALEAALLLSIIEAPGRTLTVYTDMCMSSYTQISRAVTRLKSLMYVRCNEDNRFYISDEFMKKEQAEVAQTYGLPEPEQSTQEVEPMVDRKQELIEEAMKPKNNDDLPPRSGVGVITEESIMYYMNDGQRRTASWIAGKLGHTDGRSVARPLRALCQSGQLIKIDSFYELANPGEAFKRAAVKPIPVTSEPAPVAEPESKHISDSDIADFIRAQTDSFTAKSCYEDLCKDHECDYNAFMNVFDDVVQSDDVICYDDGQFVDPTADYNPEALYMIRVVGLEPDQIRARVSEFVERNNRFSLLAVVMELRLAPKTIISVLKELDYNLSNLANISKGKHLGRFQHSPKQPHKTENFQHHKPSSFPTQEYKQIEELDSKDIVDFISTGVRFSAFMKKFQLNLSDRKKILDALTLTKLAEFDAETQWLFPPRAEEKQVVEIELPADHLLSDELSKELVACIEEEEQKQIEIAERDASEVAGLENVNSMSVDPAIVEQLKQGLEDGTLTLTAPPAPIGTPPHVWTEGEEEKLVEALQEVAVAENRLTTAQDLDPSLPDVSKADDGFVRVGEHPEVSKEFGEKLAELAEVLAASESTELPELIIMSSDMAEELGIDVDALPRENENGELIEEYRGGRSEEPVRVHRPRVYSESEKAFLSELPVPVVKPSWIVTLQMMEERLRFEHQGMAANQLKEIREYLEPK
............................................................................................................................................................................................................................................................................................................................................................................................................................................................................................................................................................................................................................................................................................................................
>I1TQC3_A
MKRVFLIAALASALAGCGSDSPPPVYSLSQEGQAMVYRSGSTQDQICVDGIVYIRIYTGNTVSYTAKFGTDSKVILCGIPPKQALPAPVPAPPKPAPASMVI
SSSSSSSSSSSSSSSSS.....................................................................................
>I1TQC5_A
MWRCTFGSPAPTSLPTFTGGWYMGDFQKEKFASIRTIVEEREIPFSQIHYVKLAGSRVHVDAHKLHTANSRKLSRFFHAATGIPYEGEVAYIEVLKNE
..................................................................................................
>I1TQC6_A
MSTEFVYRKRSWYRYDTAGRGPHTDEQIEADWDDWEFISEQKYNDILSAIRNGNCHYQVQKLELKVVADESFNPAVYLAGLSRPS
.....................................................................................
>I1TQC7_A
MTTEKIYRYRTWDVNVWYGSRHKDITPEQIEAGWGEWEIISEQKYKEICEYIAWPSPSHYQAQALDVVVAEDKSFNPAKYIEHERAKQNIPTPAKTKRISLFRCFDGKEWTPWLLAERNHVYAANANERIAQIEYAAALEFQGTYGSLKIGNVLHTTFTFHNPEHERTR
.........................................................................................................................................................................
>I1TQC8_A
MRYNEEQVNDLIDQVMTLNQSQRLYNVRVEAGVLKYMPCVVGLHSIKCDSGLYHITAADDSVIVGVNDAGETKIVHSFELGGAYEIVNRPRAIEGVPSSHMLPGIGASFTHHTNGNRYLVLGYANERANPNARENYPVTVLYVGGNGCIWAKTLKRFNETMLPGGEFQFQENIKLEYMGLVENECLVNGFMTKQIAALAGHVTVGE
..............................................................................................................................................................................................................
>I1TQC9_A
MIEVSILDSAFVKQCRSFGANMCLYDNSLYYFAGNGYAVGFREKRPYTALTKQGYWRPSGTRSKPLQLELDDVNLGYELLSFVRAEFDSFVTFASYTSTVVDMWQTARVHVLADRIVVQFPDAHGRIVMRDAAPKNGPVPLPIMVMPELVEKLLGICEAADLPLDFDPYVILSNAYNGTCLSTKAHIIAAHGYAVVLLLQNKLMIKGAPCDTTKSK
........................................................................................................................................................................................................................
>I1TQD0_A
MQVYVPSYTQGGNAKHISKTYTDNVFTMIYTHLMHNSLARDVTGLEFNPEYNAKRRLSKGCPKSWGSTESSIRKMLSNMNAFALRIIEMWDIQGMDDFREQEAYLRKIYADTYWSGKTESVLIDGTCFTREWQEISYKAPTVPFAVLFTSYSSKGQIALTLATDGKHFENLHYGSVMLNLARKEYANMAKRWKYQRDIYESHLSLSPIQRKKHYANQTDFESAVFSFPAQYSNMIAGDRAAQFEKYSFHRVEAVRDILSKTRTIALQKHMTRREGMIEQATGIDHLYDMLVMAQVQTRNARVKDRFFTIDCRMQVEHTNVTADSEPTDVAAKLTVRYRNETIDRLKTMEKEEKRNKDASEAKAYLDKRKANEQAARRKVVDAENKARDERREKRLNKKAEEERQKEERRAARQKKKDDEAAKAAAKQKAKPVAKVAPKKKKSKPDEIEFKRIPTIRMQGEIL
..............................................................................................................................................................................................................................................................................................................................................................................................................................................................................
>I1TQD1_A
MHAERLSIIAPKGAPYPQFRRPLSPAPLFGFGVLQLCPLELHK
...........................................
>I1TQD2_A
MEGAIGTMVGMIVQCGVRNEPQEAQRFPHTREHKEHRLIEKEMQNKEPAGSLQKQRSGAQRRCER
.................................................................
>I1TQD3_A
MKELQIASNMIALARNRSGKNKRSAMLRMIMPLLSQSNGEKLADAIANKSSKKFAQIWDHIKHEIKGKLDHQHTATASSEGSYADVTTFQRDGATDVSIQTYGPRKIRISLNGETINELQPVTEVAPAVAQGEPVPVQNFPADSDCQTTGITSDQICKLVKLVCERMLMGADPCPLPPSNCCATHDWPNCVVCNNKQGTEAFDFNANILELYDTLTASASSY
..............................................................................................................................................................................................................................
>I1TQD4_A
MQLPIWRCHKQVEAFQIFSITARPKMKNGEVVPPQMVQVPHGDGFGSVFPSAQKTEYVLRDVSGLLEVVVSDEFVMDHFVHTGGYFVRYENGYESFSPQTEFENGYLPGPLKRMLHLKIGSDDWQPTQEDLIAIIDMFAAAAKDPEGSVVGTYKDFVHSEIKTVGRTDDLELVTCEIHRPKRSFYRRIADKIKGGK
....................................................................................................................................................................................................
>I1TQD5_A
MKFQHVYLHDDNAENIKTDTTVSIRNSQESISFVRGCSIGQITNKSNGWLDGELAEALVTASATMCSKIKEEFLKLDSWKPWRAHLDRVKITMASDCIYLTFTRPESVAKIPFTGRQVLQEWPETINAAQSLFEIGEGHVSHGSPEGGSIQFSYRLKKENK
.................................................................................................................................................................
>I1TQD7_A
MAKRKAAKKKPVKVELPVPKKKRIRVTGADMGTVNYAVTQIEAWLVDGEMRFKVIGSKMMEHMIHDVKNAQFESVAFLKEYSALPKADYVAAERYQSRPGRTAGGSTVESISMMMGLMLAAHPNIPTTFYTAATWKNEFNKTAADLKEMYEDLKTKYKGQGVVIHQLDSFFIALYHAAKLLRVPPYQFIKSHTDEQRLFNVLSKAPTL
................................................................................................................................................................................................................
>I1TQD8_A
MNSGIVKTAVDYAVRKRNFAVSSNGNDANPALPEAITDHVLYANIDIERSNEDDRMRPHNLVLGVAERQSNIADLMDLACGKLTLPKEIIVHTLLGNSERVIARRVFTDLKLRIANSHYTKLHGSSEEMSITRLIFSCYLQDAEPVVVCN
......................................................................................................................................................
>I1TQD9_A
MQLSKTCPLRPEYSFLSKCRITTCKYFTEKTNNRCMALDSVFAPTNDLTEKKAETNLGLTDVELRLLKFPNKTKREVAAERKRYCEQVKAVLTLHQIIQDKAYRATELFYETPVVRKILDHPLFGDEELGLESWMIPMIFDESFLEQYGKPKLHLLFGITDREYEQHKTRK
...........................................................................................................................................................................
>I1TQE0_A
MSQQNVALMRPLTVVEALARKEDLTLYVMNMVRPTREQPDMRPGNINLGVKGDDGSVQTVVIPKTHVPIDMTMFISRENLLLNRHFRQLVQLGHIAIAHPEDAERAIQSSASAQKEINRVLSLNSYGAENNSPARMLELRSSPLIDGANGVPTLASESAPTEFLPDPFAVGIVNRAAGNEDVADLIGDIEIQRLALTEADLTYIANNVEDPVLKQAIADMISA
...............................................................................................................................................................................................................................
>I1TQE3_A
MKIQISMKDFRASAGSAYSAPDMAAAEQTQYSDAELAERDKEEQARQEQEAEKERKEAAKKQAEKAAKAPQTPKESGEDSGGGGGDDEDEDSDDEDSGDEDSGDEDSGDEDSGDDEESDDDEESGDDEESDDDEDSDDDEEATASALPYPNVKTRESDVIEPAAKTRVVDEKREAEKREAEETERNAQNKSQPSANDPNNKKAEKKKEGTGQSLTTASSLPYPNVSSRAISVSDGASYFTAFANTNASEWKKKLKKKKRK
....................................................................................................................................................................................................................................................................
>I1TQE4_A
MLTHVINGTDLTGDNHTRQKFLNSVATFKADKRQHTKEFTFRHHHVAELHGGRYLVCVKDAESGAALLYEDGVKAGVDPIVISDAHPLKYTDMRNEAAAQLTAHLTGALAKEIKKAGSKKVGKAKA
..............................................................................................................................
>I1TQE5_A
MTVEILRYEAKWGEHAEWQECSQTDYEAIRLSIHQHQFKARVIGIVEDPAGLLLPGPNGYESWREAAVHEKAKRVEIERELKEVRNALRPVQKLEAIRKILDEE
........................................................................................................
>I1TQE6_A
MRRGSEGFFWYQAIYTELADDPADDREEVHYFPLEANPKRSNYPALTSIGWFYGRDLPSHISVSIDPLYRVRQIENMRKERGISMVDAFHDAPHFYQESLWAFYASIGYDYKKKKWGVRPEQSVSMTRAQLEEYCLQKDAKYADHP
..................................................................................................................................................
>I1TQE7_A
MRTILELADGRQFEIAPLNFEQYAKQYEPINSVMGLVPQSAYDHWKDSNRYREISDFTLPELAGGKITYCLSAEELDIGDIADDCEDIALEILKRRRTVTQLKHTISLEEMEQRFAGDEENSDG
............................................................................................................................
>I1TQF1_A
MSEAYALLQKELGTDVVTYGAIHKNFVSKPVPKMVVSLIHLTMQPLVNGELLGADTVIFPAMAELLYIEGLAISSYIDKAHAQEHPMDKRYLLRYLEHLCLRHGTENQTAIGFGHTVIYSRKPLGDQYKSFDNTQYVPPLTGHWAIAGRAPQL
.........................................................................................................................................................
>I1TQF2_A
MEHAIHGLISRLQIAYYMAALDSSHDEACAVMRAVAQKSLRNGLVPHHLLLHANAFVKSDNPLELSERTQALFAKR
............................................................................
>I1TQF3_A
MKDKIVFASVNRTKKHETFLESVSMEGPGSQPMLLELLKTRNVFTHVRRPGKSLTFYHDPAFTEDELAAIAVPTNKAAIGRIGSRIFIAVPYTRTRLEASLVCSARLLHMLRMPIRLITHASDLSYKADGEEKADPRFKD
............................................................................................................................................
>I1TQF4_A
MTLLSVDGTNTMHRAHHAIRYMEHKGTPTNAIVGFFNIVRSNLKITGATHALASFDRPGENFRHKLHPDYKGHREKNPEKSAALAKQLPIICELLDALNFPFFGKRGIEADDVIGSTAYNYTGGLAYILSGDKDFAQELTAKHVRLINPNKKLTVTPKMCKDVYGVRPKHMIDFLMLDGDEIDGIDGIPGVGPVTAIKLIEEFGKAENIPLDRFPPKSKTVNIKQRLKLNRKLVTIRHDLYDANMELDLSISDSINTKAFKKICERYGLDKLKQSVLTHGL
.........................................................................................................................................................................................................................................................................................
>I1TQF5_A
MTRIIGISPKPKDGMKIMSDVKVKVSKNEAAAVRTLATAEKTLTQLKADLKAAQGVARTNAKLALTTGPKVVAGLQKNAGAVVESITAAITVATIERDDAKTALNKVRADEKAAAIQKAKDDKAALKAKEAAAAQKLKDQAAKAAAKAAPKAKAPVVAAAPVAPVAAKAPKATKAKVVKA
....................................................................................................................................................................................
>I1TQF6_A
MGRFFIFYTGNSMFNASGIVQNALNGIHYRDFLRDLTIAQQMSDNQLSPAYVSNIVAAMGCRLTLEKETIKAVPFHDTTPANVPSYMGSNPRLSVLPYINANPFVILPEWNTLYSRLEVALSSNSPAPAIVYRDIWQMSKARKLSLLNAPAQMICFPVMCLTDGNVKQVRLSFYNFIKTPAAFFNGAPCVISGQRLNKRIFAVGANVEHSFDGNAAKEDARAILAELHSEYAQPNHITEAQGYLMRALLDVRKRNADHIQDVMVSIHTDAKATRTLPAPPTSSKA
.............................................................................................................................................................................................................................................................................................
>I1TQF7_A
MAYAYARPRIERPLNGPYRCHRRSMHKALDRIQALCYLRGIRDGVWPKALHSRIRGSFGGRHLKRLCA
....................................................................
>I1TQF8_A
MANEMVGVLVNVIRGKKEPVKERVIKQLKTGVCRTEAGTEFNVSDVFNRGKGKFVTLGAKGGAVAKPSPAKETVSAASARPAPDAVTFKELEEKNGKINGVAVARFLKSKGLVETEDGNTYELANIRRRGKGFVCDDVAGTAPKSSKASQEENTRKPRTTEAKPAAKASTKAPKETTKGGAKKKQVILDFDAATFSADAGSFTNNDIRHKEIDVDGELTKVDTLYKSGKFITEAGHTLHVDDVRALANGTFCVYSEEYVDQLKEAFEEEQAAAQRELDNAREASTPKIKYKGRRLHVGDTIHVIEHKYRDDTVKTNKGLRVAIEEIEVINERLVYTGEIQQPKTSGALPKKRNVPVAPQAPRKVTEFDPETAADLRDVLGDAIRKVIATDYVLDVVSVFGSRGQKFFTLGVTLALPDVTEDEIQDFLTRQNSENYSDDKNSDHGSHQLPDEEEEDEDEVDEDEQEEEEDEQEEEEDEQEEEEDEELEVDEELEVDSDFGKHQTFETEAETSFPADPSADIKGADGRMQAIIKRAGYFKAMHNAATEWYSSQEVFDAFGYEIEPGQCVKVDGEDHMLFGLFNGEIGLMRVSTQSVRKGVNFDVFKSICAQNDIELPQ
........................................................................................................................................................................................................................................................................................................................................................................................................................................................................................................................................................................................................................................
>I1TQF9_A
MNIFEQLKNAAYPALQTTYREIASSIFSTSPDELSEWREVDPIDVGYDEDADPMHAKRVVFPLWEILPYEFQSEAVHSVLSALDLEYETFHYTADIPGYIIAYITSDPFDPADIIAFFGDQEEEEEDEEHEEEEDDDDNLIPQRSGEVVRLVPPTAELQRHVVEDEPFDVEDEPLDIEVEPLQPEVATQPETAPQAPVSETPAPVLTDVREVAQTAQEEQPAPEVQAEPAPEVQAESEAEQASVMDVQPAVEPEPQKPQGPVQDDPELIVARHAEKLQLLQGRVPTDVLTEFNGENNVLSVVYERPVGADISEGTTSDECRITMKNEPFPPVGPVRFLDFFYMHDMQGDLLVRAASEDAVLQTLDNLMGN
..................................................................................................................................................................................................................................................................................................................................................................................
>I1TQG0_A
MVPPLFRFGKNHMTNAVTREQKIESIESILLMHAKDFAGFQLTTHYSGLQGPHVAIKTSQYEGDVTVEFSGSVVRFDIEGFRQRFADTSAFFNFFKRTLQAPSAACVSLAAALHGKTAGVCVIAEHNKILYMFTEKEGMNNMFEASFNNQKTLMALTDIISIFS
....................................................................................................................................................................
>I1TQG1_A
MNYATLASAVLGLMEHHPYIITDNPTTDTAYDAACNLNRALDLLPDALPCRAFATPGNTFFVIRVSEIAENIDLLETHCDKRHLQDIQQFAS
............................................................................................
>I1TQG2_A
MELLTAMIHRLYERGHLKTCKPAEDHTTYSYEYMGRLVKQAVTVDVRMKRTELLRIVNRAYNGSPEDMHTLAMLYNTGYGVPYDRERAILWMRFATQQGMYYDTFGAAYQRALIEAQNCPETIFPDPIIYPCLDIIQKIHDVHSDSKLRLGCAVMPRLEGIRVYLIYRHVPGVTPHLYAGFYHDGENYFMALDKLVALGVPRYFGEIRDKVIITDYAPFGNNTMYVVAGTIYVPESKRAGQTHMEVFNSFMTDDSTLLTRAHFDIEDDKAALEEAIKTVNKLERQRERFEGANRPMPEESLKALKKAKKQRRLLRETLAVADPDADYQRYLESRPESRLRFVASELYRWNRRLGLHTVPMGRQGQQHLSSIGFTSLDHPTLEFAGWIADHTDVAKTVNMYERALDAKVKSLIMFPAPNSSARFVDVSRIEL
...............................................................................................................................................................................................................................................................................................................................................................................................................................................
>I1TQG3_A
MSDTISHEDRQQQQLHMRQKDLPPAQEPEVFNRLQSHNASNRNLKGEFLLKLVPRVDVVLSACLNTVNDVVDEHRTLIIGGEERSLYRPLSRKEQGVAIQPLTDLYQYVTEIAANEYVVFGTDKDHAERVSALVELLNQHMKASFAGSAYENENGDSEFAISQRDYFQTSIHVSDVERGTVNVVYLSIRVIIHAASLTKGNADPETAVKNFNGSYRTVVKNFANATGIETGVHVAFDVSNFTVRPQLLSLFTALCGEEQTSVEAVNPQHYHGANTLVSVVLSTKALKNG
.................................................................................................................................................................................................................................................................................................
>I1TQG4_A
MAKADKAPKSKARGKVSKLDKALRKLNGTSAKTPFTLKSGQFTVTSYAVQPTEVPGYLIDRSETHVVYRHKKTSASKQMVVSVFPIAQVLGLLGGKDGGSITVPQRRAFNSVTGTLKFEGSTVAVTDEHGVVSYIDLSSGDHEIRAADAEGSQASGRGAKADKGDGKKKAKVTDIKEGKKKKK
.......................................................................................................................................................................................
>I1TQG5_A
MAKAKNSKKGKNKAAPEISADLMNLINLDVLQIVLQALQDAGCETAEDMIGAVGMMQEKREEEDEDEDEEEEDEDEDEEEEDEDEEDEDEEDEDEEDEDEEDEDEDEEDEDEDEDEEDEDEDEDEEDEEDEEDEDEDEDEEDEEDEDEDEDEEDEDDDE
...............................................................................................................................................................
>I1TQG6_A
MAKNDVTINGKQEISRLRKQERALEATQKANEKVADAVNSQLEEVRAQINAVEGKLGGDEAPAKGKAKAAAKAPAKADKKAPAKGKAKAEEKPAKGKKSTKEEEKPAKGKKTAKVEEKPAKKAKKEKAEEKPAKKDKKAKAEEKAPKKSKKADKAEKGGKKSKKKEGKSKKDFDDFE
.................................................................................................................................................................................
>I1TQG8_A
MKDEVLVYQTVPHDLSIFTFVASLRTTDPDGISIVYEVTVNEEKIRLIDDLPVEVLAAYGMFVKYVEDWKNGGVLHELLRHDD
...................................................................................
>I1TQH1_A
MELLQRITGDRALARVGTEKDTYQLLTRIIGDYELGAKAKKPKTGDTPLIEIIRGLMAGNTETIGLLQKTQATEENAAQIRRLQNQNVLLGKYLPTMLTDAEIEEILLSQLEAGPVSIGDFQKFMREHYLNKFKPGTVAQIYTANAQKAE
......................................................................................................................................................
>I1TQH4_A
MKYQSEQIEIDAMLKLFPEDIAIQIVVNDDVPRVNGRPISEQEFFETASTEKLAIAAAVRGVKKLIRNKARVKTLFLRPMLVTERADKQFTCFISAAVVLKLPQVDFSKALLALKNGETVRRAGWNGANQHVYMDVFDRDGEYLEPCFVLHNAQGKRQPGWVPSMGDMLALDWEILPA
..................................................................................................................................................................................
>I1TQH9_A
MTAENLRTEVTETVDVATVEIEASLRMLRGAQVKANAAGTGGGREIALAITNIETGLLWLREGAQKI
...................................................................
>I1TQI0_A
MTESILIIEKTVEGDNLRVFRVAIPEHRKRSQIISYGAFRTRELKRAFPTLRKGYAGKMKTNAPAAVWYNVQWDWEREYDLFQGAWERTCLIGKREVPERATNKNQIRLHDHLFDIIDVPDLFQFYALIGHAYRTQKYTHESLAFRAQTDPMVRTEVIRAGRKTRPQLGTRLDTPAPSVVGAGQPL
..........................................................................................................................................................................................
>I1TQI1_A
MDRMDMMYRVRSEHTNGSEKTNGLACVAVRIPPCCE
....................................
>I1TQI2_A
MKTSRFDEILKALHAFEDGMAQAKLKSRPAISERLSKISLLSTALMNEGSLPPGTKSTLLKIRNLCKDTVDALDNGRISSLTDVRLFSRDTLGPAHTMLRKQLDGKETAADKAQMREYVTDEDKAPEITRLLEAFDPGSRNYGGETLSIEEINARVAQFLDLHFSASQLRSIRPYVQGEATPGGEPKKDPNCEWNHVTFKDIADASGSDPKSRARLSSLKRELVQKHDDAMATIALSYRDMNRRLPSKMRVPFEVIYFPVVPLFDDAMGASNKRLINAGLDVTYVGDHFPVLENQLLLCLDLDKLGIKEAFKKVGNHEEARLKTVNNKEETAFTISRIIEDINGIAERNGHRFALASDRIVRNPKNPRIALAWLLDERIRKKLASVLNSVRVDWDIPYHGEKKD
....................................................................................................................................................................................................................................................................................................................................................................................................................
>I1TQI3_A
MSSTKRAIALFAKSGFRFFIGTIQSRSLSVAKIVSKSLFVLNATTFSMPMRWRLLRNEKVVGKSASNTGQAQPWKTTQASG
.................................................................................
>I1TQI9_A
MKVKKSKNSNILVPDKSLEVPDRSLITSGNAFDYLLSLKSTGRTPAARVDDLDSIGKSAASTITAMDVDSEINIAKTIRELMDSKVVVPKDMKIDDGDLPMAKNFYEWVTQDRFGTIGDERPFIEQLIWGLVVFNDYCPKCSDMEWLLHAHKVDDTYTKLERKVAIFENGKCPHCKLGRAKAVKKGLMPYYNELAVNAGQRCVIDSTPVITPHGLLHIAEVFPDAPEGFTDFEFDVFNGTEFETTSHYFKATPEPVYRAMTSLGFSVCGTTDHPILTKEGFVKIGELKLTEKLDVVYGSRVFGPKSYPNAYANGMKFRDAAVSLNLRCANAEDVTDWLRGVFALTPRKAFINMVVLRDISALLLNAGYPHKIDGPSIVFSSVEHENLLNKVWRSGVIEDTITSVISAGTQATYDFTLPKTHQFVTGGIISHNSGKSHTVGTYLAPYHLHRLLKLQKPAQFYGLSRTTMLQGTFAALTYTQAKDTLWTPFYGALTESNWYRQYHSMLRHYENVYGERLFKLTDTYVDYRVRGLQYYPVGPDKRILRGRTRVFFSLDEIAYFDADKDSAKVKINGHEIYDALANSLYTVRGAADVLLGRGLDDVLSAYAMNVSSPTAKNDMIHTLLNRAKEGSSIYGIHRPTWEVNPNFKRTSKIITEAYKKDPVSAEKNFGANPPLIANPFLANHKFIMNMEDTSKKNPIKIEARFKNSKKVGQSYMYGEITKLKKSGKPSILAIDAGLKDNSFSIAGGTIDENFNLCVDLICEVIPQPGFFINYSLMYSEVILPIMQARNVKVLLADRWNSLSLLSDAQIDMGDPDADDGMPTFIAKQHSLKYTEMVGVRTRIEQGQVIVPKSEIKVSTLMDALDSNYREFYVGSPIAHLFKQMFTIKDLEKGVGKGDGYTDDNWRAMALLLWGLQEEEFTAMLMAEPMNMQLAHPSVLGASKLSSGGGSSVGSGGGGGLTTKNGAPLMIMGSGRR
................................................................................................................................................................................................................................................................................................................................................................................................................................................................................................................................................................................................................................................................................................................................................................................................................................................................................................................................................................................................................
>I1TQJ0_A
MANQIDLTQYKWFQYDENAAELEFGEPRHNEEYLLALHPGNVYGVKKRAHGIIVVHKNSPDITFHLNEQEYNRIVSHSRGWSGKVKRVAVQAGVGGYDKPKDVLPPGWFEIELDSSNLNTTIYDSKNKILYVAFHNGASWAYENVSMKEFREMEAMESRGKYFNWRIKYVKRQYKIGNNFDKPPYDTAPIGDALTPKMPKSGPPPEFAGPPDRPVPKKDKAPAKQKFVIPAGMKVNPKAKIDITHSAHPGKSTTKSWSGVGFEWLGAKNPELDRILGELYKNGKAEVDDGKGIATLVLKDKILVPEKEEPAKPRSSAVQVMDVSGATEEKPGAAKRTVRIPKSAFETWLDVEQKMATGGKDGDAFKIIRRQRVDSEADIFKLLGSLRTSTLARDHKQAFRTAVESIVSLADQYPFTAKGKTTYKTLRKHVIAMGKA
....................................................................................................................................................................................................................................................................................................................................................................................................................................................
>I1TQJ1_A
MPILADVLVETLKDDEPRYLQMIESGELVYDRKIVAMARVYQLYVGVDRYVESLSNCRLIVLLKDGECVYSCYFKVAHSPHFGNRVVQTEVRQAPGCEGLARSMMKNYFLKDYDCIRTDLGSTTQGMKMWQTFYDDYRRELFFYKAQINIDLRTSDGLSNQDASYTEVARRVGRIRLGRLHPNWWHDNKAGNVCVIYASNNPM
...........................................................................................................................................................................................................
>I1TQJ3_A
MWDIKTLQEQLDFLCKLAGISSDEIDHRLIHECEERLNHEQRTAYVDYISGIAADLTYRRMHPDSPDASTLFYFTMMRIPRNIKAKMIWCAVTGNQP
.................................................................................................
>I1TQJ7_A
MTRLFEPRVLGAGIIIEKAPTLDNHGVRKIDMESHAQIKTYQITDVTSVEIPLLTSDYIVQCFDAANSIIYPNNAREEETSLIVEFLAPQTGKIRVLFVGGKGGD
.........................................................................................................
>I1TQK5_A
MKIMLATAAEPVYSVDKLPKGSKVIGYEVYRQGTKNLLGKGAAGTAKQAIKRIDFHANTGMTVDLAIIAMDGEHKISLTEAYKLKDTGAVKV
............................................................................................
>I1TQK6_A
MDIYENGVCIGHADEPGERGPAGVAGMPGADWNEGKGGDRGPCGPDCHAKCKCRKRYDVLLISGEEYGRMMAKKMIAAMQEQGTGIHGRDFGPAGPLGMTAADAKHHLPWYVEHNMRAQRRAQRNKKV
................................................................................................................................
>I1TQK7_A
MKIQLALAKDQGFAFHGTSYRNAAAIIETDKLQLSQVAGKEAEAQFAKHPFFLSVRRNRQLTATNFYDVTIEFKEQALQSRMQRESVDYWGHVEGKGNSIEQEDRYYYAKPILKNAVKLIRALHINLNNYDPARIGSAMRKMIVTAKKLGIQVYLYRDEKAYNRVDKRKTVPLSEMEYGPKAANIFRERTAEEAEREAEDQMFKGMRYKRAQYPEIKFVVDILHSGTAPENKEAKYQTERFGYRLSGHELASQLGNILHNASHSPHGKEKQWAARVQEWMRKNGKNVEETAYHIREIIQQRDGR
................................................................................................................................................................................................................................................................................................................
>I1TQK8_A
MIKPIRLSDLNKIYENETPEEKQKRLEANQARLDRWVSEWKAFREKHPDIADRMVCAA
..........................................................
>I1TQK9_A
MKIQLAVAGSSVLYHITEMINAVRILQGDSFILTPTALRKTEIVHGGGKPHYFMSFARTPHNLFFKTNQSGRNKDYVIFVCDGQKLASSYKIKPVDFLSNPESAGDIDDEWKGGDETEDRLITTKHSIPAIRYIKEIHFSSGHEVGMTPMVRQLALTAKLHDMKLFRYETFADLIKMNRRKALPLDMRKATPRRRFGQKKRDFGLGPSRDSQRFGLKTWWRALKMPVKPGDKQAQFMGNTKNMDSYSFREDLWESMFGGEDGGKSEFGLNIARRRLGTMIDTGRADPYGQKLVEYMKRKNMQPAELFDQIRDRWK
...........................................................................................................................................................................................................................................................................................................................
>I1TQL0_A
MSKDSSRYGVGQVVYMHPAVDSLTPEQVQKHGIMAKVVGVNFMATAVSYELALDVAAPGAEPQFYEQIPVAAVDSYFVVSAADLANRGADEYQSYASSRTERSDKEIRTFASRFRMIESDLAEMRGGAH
.................................................................................................................................
>I1TQL1_A
MKIQLAVASTALPYEEGRSHDIKIGDSTISYSKGYGNDYIELGSLRTPASKRGNGSARKAMVEFLKRTDAMQMDVELLASPLDKKTKIGKLVAFYQSFGFELTGRHNMAYEPYMRRPHK
.......................................................................................................................
>I1TQL2_A
MKIQLAVATAKVYYHGTKKKFEKFSEYRPAFFSPSLAYAQEYGPIIMKAHLDIRHIFDTRHDKRAVEIYNEYFIPSGLAHADVEPIKLGEPVDMLHADELWSYLAVPEYPAPHYDGIAVSEHGVSSLGDKFKDADIAYVPLHPQQIHLVK
......................................................................................................................................................
>I1TQL3_A
MKIQLAVAGSSVLYHLIYMEHAITALKNDKFKLAPVNEGIESEFGTAQYFLSLARSKHSDYFLKEAGDTHVVFVLDGQKMNANYQIKAVDYWHKQAFVDDDEKEDRLFANKMYIPCIRYIKEIHFMKENPKWKVNDSLTLALLAKRAGIPLFQYSSMNAFRMLDKRKTIKLEVSDKKKRKFGTKVSQPYTTGELEAWYVASQIVFKGSETHYTQYLKGARTKQEQSSRDMIARRIKTMISMHDVGSQPVRDFNRLLDAAKEGPDYNSLRKLNVSNVGCASIPKAFWIMCASAG
.....................................................................................................................................................................................................................................................................................................
>I1TQL5_A
MKIQLATAAVALRTAIRYSKNWNKNSPTVRLLQSMMPDVPGQKKGYRYYIDLKRDNKHYSIPPAVRSAVKNAGFVITDYLAKKCVKASDKEQKNVFNIGKVIAKDPHAKAAFDNDPQLQNSKTSEIKIVVSCHPYDIIGMSTGRDWDKQSCMRLDDGYRNVGDAGAYHRHVEHDVAEGTLVAYAIRASDTNIQKPLGRCLIKPFLNSDGYEEGGEHHILFRRETAIYGNGVPGFGRALNLFLHKLNAKVPSGYYERVQSLYDDGVGDDHHHDADRAQSDKIAVSDVVEDNRLIIPYMDQIFEEDASVREALAPLRMKGLELHDTEVTHLAGMFREDDEVKDELDYLIRSGQATTAIYKLAKALDLTHKNQPSNYRDMSRNELVGQATLKDEKAMVEILNRLNNEETSKSDADMIYTSWCKSRLPLPSADLLLKYPKVTVKLASLAKASMNLRAFFDDGDFDEFAFAFRDLNVDPASYGDHRPEPEDLLNMMYAIGHYELALCCIYEEYKWLGVVIYDTVNHDYADRFDNRKLYRAFSKLSDSNMDDYMDRIREKIFERIMAGSRLQFKDAKPDVLAQYLNDPDLLRNKDRWEPTHIHRLIDFSLPLAMMLDIPNDSLLPRVLPEYYKALVAYEGEPLEVQSVSMEWAMQLLVYANKLTKEKPDIASKIAEFEPLDTATLIEKYRVRNAKTYNYEKTLAAFCLSLKIGQAVDGERLSVMDDPVYMATDFDTAVITAPPHKLAENIHTILNNLIERSDIRQIVRMLETVSESLNYQPDFTSPDDYANDKMEEEVVDDFDYHIVREQYEEEGRDRLETELAAFRKVAEAHETLREFVGYDDSEETLDVDLPNVSKEDLDQAGGDISMLIQTVNGNQYSIDDSIIEAEGML
.......................................................................................................................................................................................................................................................................................................................................................................................................................................................................................................................................................................................................................................................................................................................................................................................................................................................................................................................
>I1TQL6_A
MKIALDFMGTAAVSMRSALKYRRNWNKESPTVKLLRTLMPKGSKGFRVYSPIGAGAHVNHNVPRVPVAVRLAVQRAGFRITDYLAKKCVKRSDKEQKNVFNIGKVIAKDPVAKAAFDNDPQLQNSSTSEFTLVVSCHPYDIIGMSTGRDWDNTSCMRLKDDRKGYSDGFNSRYLNHDISEGTLVAYAIRSNDQNITAPLGRCLLKPFLRTDDDGKQLVMYRRETKIYGNPVPGMPEALSVFLRRLNAGVPTGTYYMNSLLYNDGVADVHEHDEEKEGSSKIDWLHANEYEIFRDRPQMFPAYVEWMVKNIKAGEAPASSAETMIVTFAENVPARYVKQAARMIDDRDLLIAFADHMVLSSSGSDAKTYSKFCASKTFRKRLAAVADEAYMPESYAVLSHLSAKYAHKFFEEEKSRGALDDHRDLVNLAMNTIYGYNSLTKTDIESLPMLHSLVYHFANYVRAASVYGMTDYQENAHKYLSILAEPQPLPIEAYVSLLDYLRDDKANAPILFAMLMEAIKNDKANQIDLCLTSGFDTKLMASCLYERRMRRALLNQRKNLSAKGAEMLADGVAQVYTDSDEDENHNATSAARELTAYIQKNTFDAVSAENARTLQYSAPELIPYLFASGVQIDRENVLTVLGNQMFARAARNMPRNESNKNILKIADTFVGIISPNTDFQRRRKDRPEPSDEFPAVVDPEVLELIRKSLNDLPAYTYDLDKYPQLYSTQFYKEERPNLYTLYTSGKLQSVLKHMDSEESVALMRAIASDLSGLSPVLATMRNDDRMLADSYAMTQLMGLMRSASKSEAIDESAKTVQSIVNAVRNLEAMVRDVFPPVGAHIDQWRKVVPQLADAEYPFADIAVKDMLEGVQSLKKQTRIFELLDSELAQYYPDDWPKVTA
...................................................................................................................................................................................................................................................................................................................................................................................................................................................................................................................................................................................................................................................................................................................................................................................................................................................................................................................................
>I1TQL9_A
MKLTIKGRARQDDTTENPKHTGVRAADWEDDDKMIKNMPPEKKKSLLRNQQDIPNKGATMPHDYIEKMHVSKSNWLSRLERGRER
.....................................................................................
>I1TQM0_A
MKIMLAVACGLCNVEIPEDAFSYVEPTKAKRVKGISEDAVKSLLDNELARASDATSKQQHADHKKDGALQKKVKTAQDAKMKKQQSLRAMQSQLVALNGKRPTDPKKIQNWTKRRRALAEKITEKRNSIRLSDSRVAGMRKEVREN
..................................................................................................................................................
>I1TQM3_A
MSGIEYAPNAKEKARDALITMLTEFCNAPKVYTVEVSGSEKGIAAFKREVSSNFTKPKVSAPLKSGMVYVRVRKPASQYAGDVLVCHINMELL
.............................................................................................
>I1TQM4_A
MKLFLLCDKTKRALPFGFSEWLSKGLLVSHDDPDVREIIITNCAPHVSADKKKFYDSLLGFDTLENRIVLDDGVPAGYNRISGYWETSYIDVPKRKAKK
...................................................................................................
>I1TQM5_A
MQNALDANVVSDLIYQHTNAWTQVHKMPSAEKWEELFKGAKAIVVSDTNGMLKEMKDHVYFVADSKAPGHLGYFNGLPMFSPRLDFKSGAPVRVITAMSIRGYEILERYK
..............................................................................................................
>I1TQM9_A
MEPKVPNFSQFEGDIFSWLEVLENEHGWLTNTGFNFLPEFNTYVNFDAKILGHNNPKAYHTRETLQKISDMIDAGTTGCWLFWWEEVQDEAHKFVRDTEEYAGTDLFGTVGYTMELFSRKMADGEEIKLNDAITGK
........................................................................................................................................
>I1TQN0_A
MFYAGLVRSSEDRVFYEDNTFDFEFRGVLKHILDHGEVRNDRTKTGTISVFGSVNYSLDLRDGFPAITAKILRFVTMKKETIKWMLEGKSDLKTLKDINVNIWDQNVKPGTEVYEGRKLHAKERMLLGTSGQRMKARQFLRDIGVPSTVNENALPENIEAGVGFILDTDKATEEQWAQLDLQLNNWGIPERALSGGDLGPIYGKQWREWDDIRIIDSADWRADPDGWAAKGYSVIGKMFNGWEIAIGRKVDQIAAVEEAIKNEIRFHNGEIEKHSAGRRIILTGWNVAQLDEMSLPPCHTLAQWYVSSNKNGNGKYYLDCKLYMRSNDMFLGAPFNVAQYAMLTEMLAHAHDLQARNMHITIGDAHIYSNHVEQVREQLSRPIIYKSPKLEIKSGPVNSILDIQLEDVNLVGYESYETIKAPIAGN
..........................................................................................................................................................................................................................................................................................................................................................................................................................................
>I1TQN6_A
MRDIVNPLQLLEQIATASAAEKAEQAETLATASALTNMNPSICPKCGVTMGKAFLFDRTQVFYCDVDRVTQPME
..........................................................................
>I1TQN8_A
MKYWYVDGSLRKGDWVQGAIEISAAQFDFYSANLDTLMLFVRNGRVVHQIDMAAYRRAALAKLENKNFVVVDGTKYFDDELGYLSENYIVRSGGPCRISKEKMIALVTERNRIYTMRRSGIQTARTPEEVDELCQMN
.........................................................................................................................................
>I1TQN9_A
MTGEKVVALPFTSIDAPGYEGEQAFRDNSSQVYFGTPVDRRALRTVEAVFNDETGVLTFYRQNGKSYEITSLMRQIDFGIGPTGPRGDPGRPGRDAEDGKDGKDGQAGCAGPRGPEGRPGPMGDPGIEGEVGAPGPYGPLGPTGPRGDIGFAGPPGFEGKRGLCGFSCPTTSRGPCGPQGNTMNKNVAIGPYPTHLDLIWAAAEDCLCPVYPNEYDLTPITNNPAVFQ
....................................................................................................................................................................................................................................
>I1TQP0_A
MTNCSTLPVIVNTPLEPQKIVAQCDNWITLCGKGKHKISYFLGQLNGPVTIWYDRESLEDEIYVYQNGEVIAAAPLKDQKGSMTFDYAPVHDGPGGDEIVLTHEGMTKTSRVHIHLLCPVDPCLPEFAAKPEPIDTVTPCGRAWHQSGYVRKNTFDLGDKPGRVDVIWSVVGSSLVVIYQDNQPLLTMEPDREGFFQFDYDPEKGEVYAITQGIGSVDYVFTCPYLEETPEEEVFRFACGAADYYVFNAPQLTQVDFPVMEGTIEFSASVVETAQLVFSQNNVPFYVVSGHTGVVDFTFDYMPDKGKITINTQGYGEIKVKAKCPYTAPDPIPEELDADCGSTLNTYPGFSNIRLDLKGISGDALLDLVLTDTTVGVVHTGTQLITKSGTYPIVYDKTVPLILQARGNDFQMRISCPVRKPIEATLDCGVIRNFDSLANITVRYGSTPGNTTITTSQDVTVYRDGVLVGFGRNVTFFYPGSGVVLVKCDVLDEYLTISATCPSVQQIHCGDPIKQFNAGDVVDVVFNTPAITGHVAVTVEITGNTTVDFRLGNNVVKTVTQTETFEAIWNTASALRVVSRGTGQFKLSIGCARPIYIVNDVVKTEKVNCQPGETAGGLPNGDTFVTATWHEITWSDGRVEVTPKTYDGVCKPVAEIPIPPARWGVAMFANRLFTGGPIAAEITEEEAAYGVVANPSPSGKNYQHWTGIQQFCDQVMTHEFSPTTAVAAQIETTITVDDFLYVMWDKRAAQAIHIINLGNSFEVTFDGILWRNDLLGNYSGMPEYDPNLPKYLTVQYDDGTGLRDWVIVRQETTTLPQFSPRTDKYAIKYV
..............................................................................................................................................................................................................................................................................................................................................................................................................................................................................................................................................................................................................................................................................................................................................................................................................................................................
>I1TQP1_A
MIRAPGERDASILEVKNERLSATAPVDADVSEISGGLYDETQGVITLRFYNGQELRITGLPVPSRIPVGPTGPQGLPGLDGKNGKDGRDGAPGPAGCEGPQGVIGQTGPKGETGRTGQPGPAGPTGPTGPQGLQGPMGPTGPQGPEGPQGPRGEQGPQGRPGPKGPEGYMNIIVSTTEPEEKDRVDGLLWVNPNADYACGDEPISTRPSRIADVASDLICGPASVYYTQGPAGVTNAQKDQIIQAYYTIPNGLGRCPELDGWIFWQNHLVGLPPAQKVFTIAEVVALIHKAGVENNEGGSKSRATVNAKCRASADALLGAGTYSDATFIVGSGNQCAITY
....................................................................................................................................................................................................................................................................................................................................................
>I1TQP4_A
MPRLTKISPSMISTQGSNVGDVLKDDGIKYSPNPERVHITGAVKSASYDKETGVFRIVNSDDSEIVVTGLPTSSNIGVGATGPTGPQGAKGDNGRNGKDGRDGPAGCIGPKGDAGPAGPPGGYGGIGPRGPVGATGPQGPQGLPGEKGPIGPTGPAGPTGPSGGAGQIGPTGPQGIIGLTGATGPTGPQGEIGPIGPTGPKGESGTEGATGLQGPPGEPGPAGVGLPGPPGASAIFTNDFWTHENPSVGRYGSIEVGDKTMEIMGTYKSSSSVQDISLTLPFNGKGARRAIAYISFNKFPTELRTTGNYTATVENTIDGDTSCTLKFNGTVPFASLDFNWRVALLSTSPTPDLNAQNGYLDVERPGAGYTAPMTFSIAATAESDETIVTEYETVSDTSVGTMIDAPNTVDIFNRWQRAAGGDYFGTSVTVPLSNDASTLLFDNNRIEVQRNTTNYTMLLSPVSYKKFDYQCVVGSQDNDDDAIGMVVAFARVDGVNHSILAMRNRGGAGGLAPLKNFMLIYVRNNTIVRNLGSADIGTGTGAWRDHTTKIRVVRNGDSVQCYATPFDSTVFDPTPLTVDLSSSPDLAVFRDFCRFGFVAYSQAFAYFDDIDFVQPANPDYVTTYGSVAIAPGDIEAEVAVTINGTDAVPNTGSVMLRIANARNAKIVNAIGTGNF
...................................................................................................................................................................................................................................................................................................................................................................................................................................................................................................................................................................................................................................................................................................
>I1TQP6_A
MLIPKKRLSEVGNRVRQKFNFVTTLLTPGAHEDFVLESGASAIVQRLRVSSPCVVEFFGTEDHSPIIDPTPYRFKAVAGHLMDDGTTQMSDGTVIKSRQYSNFINLEDPVKPRVYGRITNTQPVNATITLDLLFLTVED
...........................................................................................................................................
>I1TQP9_A
MSLLQQDGFDHYGTTAFQSATAVASILLVSGGYILPTGTCSAATTYGKNTGSLGVGLTASTADLIWLKKAVKPQKWFAEGGTYDPATKSTIVAGAAIRFPINPTGRLHFAKLGNIDIFLGTDWYVYVGDVSTGYQCELNIWNFVELEIDYTAGKFRLWMTDANVFEMNLPGDFVADFWELKARYVTGSGSGVVVHVDDFYMIDGAGTYNNQRVGKSYTLTRMPTADAEIQMTPNTGTNNYSRVSEVTPDLDSSYVTSSTPGATDFYTNLTAFPTVDEGAVRAVTIVPCVRMLEPDSLSVTAVVKVGTAVSEGYRMKLKAATYTSQGHIFEVNPQTNMPWSPSEVQNAKFGQKILAKAPAQPPVTP
.............................................................................................................................................................................................................................................................................................................................................................................
>I1TQQ0_A
MAIIFADDFQQWPAALGSGFVGSSSPFLITEMSNLHLVYQRVEAMGFHLPALGYSSNGGAWSYPTVYYDINKKLLQISDYRPSRNQYAFSGASGLRRTISYKGDKLYASFALEFGGAATDKGDFLLFGTVPAGPNDYTAFNAVPQPFLYAVGIDANGFYTFNGISTEAQAFYRPASVRAFIDVVFASDYMELWVNDVMVSRQDSLGIMPTEIALTMGKIGGTNGTSGVVIWVHSYMLSDNSGGFGQRMGRKVVKTQQVQAITTDATVSASPANSTALSVIRKYADDPAALTSTNMIGHLTSSAGYTNMEFTVPAYTGNGNVYAVIVHAQFKRLTPSGDGLGLRPYATVSGTKKWGNVTAPSSTWKLHTLELEAVPKDTTTFGFLYDYADTNKLYISDVEKVEVYGNPAPAHKLYSYLGQPTFNLTGAETATFDAYVFDYARSNLSLTKTDIQNISFMQNQ
............................................................................................................................................................................................................................................................................................................................................................................................................................................................................
>I1TQQ1_A
MAFVSIDNPAGILHHGGQMAWDAVSDERVVMITFTKNYKALIQEINFVAGAPVVGVPSFIADISSTPGIAERFHLRPKVKAIAGTNYVFAMIPSAFLPASSSTIKLTGSTAALAYMGAGAGRMYMPSVYTGYILERAGDGTYSVKSSATINMPVGAISSGSFGVGVSVFIEEATATSIKIKIPGYINSYDNQYHQVTTATINNGVLSAFTNAIQGFGTGQRQIIWMVYDAKRVRDIKGRYKDLQVTGSALQALETTANRTVVTGMYDPTGYKFTYICRRDAASTNVGVGDNYHYGASIANTVLIDGDINEKAYYSVGHNAAGQNALLASTAFSYLAGVTPVYSPLDTGFVHSSGTVCVVGGQTDPTYASYFDIDLAYAIDFAASGGSPGAAIPLRLSFRQITGLGHYAGPFDPIQTGYHYNPYHNNNQILHKVSDSQFWLIGCFMDSPTADPKLGVISVSPPA
...............................................................................................................................................................................................................................................................................................................................................................................................................................................................................
>I1TQQ2_A
MQLLNTIAKPNSLVAHALDYVAIYSDPKVSLYKKLPDTNDLSLVTEYTLAGVKRLALSDNGQVLSAQTATQTHRLSVAGASPYDVVGQLAVADRNYTVVLTPTAVQVIRETVVNMNTTLGTGDRVVCGLKTFVVYNSSRSILGSYDAGLQAPVSPGRTISHVAHIGGDKFAYFYLDGTVSVGAAVRASAALMGHRDSGRHIVANNNTHEYAYMKNAPLTAPVLVRPFTPPPIPNEMFSIVSESAAPTFTIERTIGASVEDPPSLGVASVIIAHGGQDNVRFVLDQPLNLASTDWTLEWSSLNLSGADGNYYAEIALLPTTGNNGLTARWGDGGFQNRLQFGGRVDLASNNYNVNLTKAAVVNVLKKYRLVKQGVNVEAYIDDVRQNFAAGTGTTYDMATFPLDTDLSAIKHIVIGAFAWGGYALGAIRGPVKLTLAAVRPPFSMITDGTLNPSLTPVGSPVIIGNEIQFGSGKYLSMPATSAPTLGTSDFEIYAEVNLVSSNAAAGSSLFPIIYWGTWAAPGQPINFEFYYNDDTNSWGFANDFSTYALFPHDTSKSAWHKVRLTRIAGVMTVTVDDVVIGTQAYPHNISFDANVPLTIGRRAGGTSGNVVWYANMAIRALDIKFL
..................................................................................................................................................................................................................................................................................................................................................................................................................................................................................................................................................................................................................................................
>I1TQQ6_A
MANINGDLQVVGKHLDLKLEALGVDPGSPVAGRVWFDTVTGNIKFGNGTVAKAVGEVTNAQLTAATAGFVTESAMDSAIENALAGLDFQADVLGKETDFVDAAGRYIYVDGTTFATGVAAAAGDIVEVDAAGVILSVAYDVSVAGPGALSWNRTDSKWYRWDGATWDVFGGLSGNTAGNGLQDTAGTFSVKPADATIVVDASGVKVGDLSGTYVTPAAQTAALADYDTSTEVDGKISTAVSGLATAASVTAVSDRLVGSWYTVTTSAPNTTHTVTHNIGNRYPVVQVVDKATNKPVVPDSIEFTTDNEFVITFASAIDVIVSVVGLKPAA
..........................................................................................................................................................................................................................................................................................................................................
>I1TQQ9_A
MEFIITSIEKAIEVPLDEAFGYFFITLCGVLVSWIYKCRREGIKLSSYWLENVWSSLGVFSAALAAFLVTIITEPGVGKITYLAIGLAADSMLNKPPLPIAVRDALTKIQAVQNENANPTGTVVPPGVLKPDATNAAIEHAIEKVGRTYVAGVPTGAAQSDSDPK
.................hhhhhhhhhhhhhhhhhhh...............HHHHHHHHHHHHHHHHHHHHH.......hhhhhhhhhhhhhh........................................................................
>I1TQR0_A
MSQLDQLTDYAKQAEANTKALNLLADAHNSTIRQYNLMVDIAKQQEARANENYSRYVQEFEAHQSDKHWWAIEKVFWQALAIIGLAL
.......................................................................HHHHHHHHHHHHHHHH
>I1TQR2_A
MEVKVPKRTCMFIGAQRSGKTFALLSMIAHSTKSGRVLVLGGTHQFLDVRNGILEHGGNPTNMLFVPIVLNDVQKFMLHSKRKLSEFVAVAITVDVVRIDRETVDFRWNKPSDDIVKLLEKLREPTAHTPKIFLGALEQGFEDEIAVG
....................................................................................................................................................
>I1TQR3_A
MSFIVSAAQLNRILKEDGNLALFPSYTKDGVPFYVHACDGDPAARIHVGDIPVFHDTPNLFIGSQIHKIDSVGPVDFFPSYAYLSVQDMIAGGMDRLYKSLLKAIRRPVVASSEKSPRVQFLAAEVHDEKDAKADANFLLMLKHEDLIAFRNLCTQPNMNRDNLDAIMGATELTVEKLFELLRSKWQI
............................................................................................................................................................................................
>I1TQR5_A
MKLLEWHEVNLEEPGYYWIFQKNDPEFLTAVVAELWEGRMFTPSDERGEELTEQDDFKYYVKIDFPKAEMAKLVAEKEAKNAAMV
.....................................................................................
>I1TQR6_A
MRIGKVSDAPLAGFVDVRIDRKTIFGNKFPISLTGSRKESCDRYEAWAFSRMRKPKSKYRRRILALRQQYLAGAKLRLLCHCYPKRCHGQTIRKLIMGAS
....................................................................................................
>I1TQR7_A
MTSTMTAETPVLAAETIALRTELDSILDFALPARNTAYSVDGKILPFDGEHEGRKFVGVMYDMYDAYNDAQFKFSVHLYSDGELMFSHPEKENMQLSKVEEMKEKILAASKRDRECYFGLKEFMQMAAEYIGSPVGFSDSIKTRAPKGVELTERELRKIQTYKASGTGGVITITVVPSKQAYSIRYKSGVGSRQDEILMTDFQHAANYLRMLEKTAKIAKVWHIGACTKVQQRLAAIPMHMFRHNLVQRPSYHHDVPLVDFVLADCAEILLLRVMEDGYKFWRNGEFVTTEDVNDILKAEQVTKAVEADKPWLLWRKGTGLLLTSGVFRKEGPDSYSFTPFKSL
........................................................................................................................................................................................................................................................................................................................................................
>I1TQR8_A
MDLNDLMRHISKINGGAGWHYANKNHECQSDLMTVSIEDSTKENDGRFLVNNGRGLIHVIYNSGSLFLPKDLRAEDVLDQIQQCYSRAQFDHPHYQDCLAAIVKQARSHIRRFVEEIPTIYRHRPMTIIQLHGTSIEALRIGVTAEGQGLLIHPQGSTEPFLLGSVDRWFKSATDRPLKDPIKCFVEEGRRIMPPTGKTAAYLQTKGLTKVIEVKVQYTHNAPDSGRHEQYFRERYMPMTEIFVEAN
.......................................................................................................................................................................................................................................................
>I1TQR9_A
MMVSLQASPAELPKTKLKVRKQSGCIPYRDKDGIRQVLLVKKLKKSAWWGFTKGGQEKHLDARENAAKECFEEAGVTGTCTKKIGTFEYEKDGMKQVVVMYAMEYLSQFDSWQEKHMRKRKWFTLPEARDKLSREHHKFLDAIKELPRKDSTPAFKIPKPKNLNAA
......................................................................................................................................................................
>I1TQS0_A
MIDYRILLEDLEDLKLTVCFRKKLISHPDWTAPWSWGHSGLTFVDAAEQAIHDMRR
........................................................
>I1TQS1_A
MSKNIISVEVANQLMTELEELGFVSVSHKRPNQHTDSNAWVNSGPDSHRRLVKNGYGIWFYKVEDGARRFAVVGGGKQEWSGHNITDEKTRQQLVAHVVDLAERSGVLETKVKAIVAQVQDVFGLAGIETYQTQVGQSIDLYLGKPDARDNDKHFILSIAFYAHRHPDAQMDASFANDRYSDFYRYIEDSTSALVKNFDDVIAGLTADAALSKPHRRQVEVGNSFVTMHQPSYFLFDMLARGLESVKHEMVEVVLGSADPHVAALLDSPESVYKEPKFIITFRS
............................................................................................................................................................................................................................................................................................
>I1TQS2_A
MRYEVEFIQQLEALLHDAGFICTEHGVETGNAESRTARTENMYRRGLAWVRTSYYTTPKKEASFTAFVPKFRICGPKQAKDVNKLAERIISAANSLDRKHAALNALADQLAPVLEAAGIPFLRVEKKERIHFKLDISPALPLEDADSDAKPDLFTLKFNRPGAMVLQSAIFVGNDWRIFEDTGCAEPDDGECEDDDTPRNKVETLEDCLRVIRDQHDRFKKFLICANEGNGLIVTLGCPGEYLQYMLDLGVLGVGSKEHTVRSTTGNATIDGLLVKQDLDAASYKVTDTRILFKQPFVGEPNE
...............................................................................................................................................................................................................................................................................................................
>I1TQS3_A
MMKYIVMQGRDYQTGVIHELPIIFPKCINHDVMSQMTIRAMDRTGGDIKPTLNVVSAGFCEVSGDPNCHGRSETLDLDSRGEIDDVLIRNASQWNRTAVEAN
......................................................................................................
>I1TQS4_A
MKNLRNIMPLLPVFALVALIGCNEPKVSKGFAAQTGHSGFAIRR
SSSSSSSSSSSSSSSSSSSS........................
>I1TQS5_A
MTTKCCCCKCDRHAKSDALTALFLAVFALLFFLGIVWYINGPKSNSFNGYSERHAERARDVQKREEWAQYWYTEFQLREPPRFSYETVNKMKARCKENGALFKRVDFEHKISRSPGAVCITGHGSKTQGVTIFFDQGFRKVLL
.................HHHHHHHHHHHHHHHHHHHHH.........................................................................................................
>I1TQS6_A
MKKISIVLAVALALVGCSKEECVPPAQRDLSKDPWGDSAKKTCELEGLKYQGKETDLRANAPTPVFAVCEAPDGSIKRINAHWPAMPGIPPLGQGFKKVCKNDD
SSSSSSSSSSSSSSSS........................................................................................
>I1TQS7_A
MRILALFLLVVLSMWIYSAFKYAWQHSRSGAGDFAVMVLLGFVLSAAEFAYVAHSGLGILAQKIRQKFNK
.HHHHHHHHHHHHHHHHHHHH...........hhhhhhhh..............................
>I1TQT0_A
MKKTDNGHVHFVPQSEVVRRAALGKHIALSGFDYVCCLIKPDPCEKARFILLEDANGMPTSMHVSSMEYKRKRLETSLYPCVDTIMYVDEKGYEFIKNHVSAEHFAALAFTKLKRKKV
......................................................................................................................
>I1TQT1_A
MSQKFVRLSPEGIQILSDLLVKHGFKIDKSRSISNVEFTFSRPFTPLDVRVTKIEYAPKHDRDTYEGTPPGWANVRFTSHEIEVDPTGKFLPEGEGLQKYVDELIEAIERRLALLSETAALFKVLAAEKGIKLRWAYDREYFRYTFRFRNEKLLEISLHKGFADMRVWLEECYQSFNVKNAEEIMAHMQDHELFNNAHSGSFIEDNVLYTRLEPCDYFSFLFRYGLTSIRRVRSEIRYCAPDKRMNRIVGNDRKEDIYYAIRFKELVSDEDCKELNTV
......................................................................................................................................................................................................................................................................................
>I1TQT2_A
MIFAPLTTDETKRLKAYLKSKNFSISNWASFSDYGHKRLPLSVRLQFVGPKSNTAINGFAIGSKYIAYRGMTVQQPTLAEIISYIDERVYHAENIVSRAEEFCENLRAASANLGIRTKLFYNHLSACWTFQLQGKLLMNVKLKRDFTSGVKFTVFTPGGEVSDLCMTHEQALDTLRALNFDNDVRTVRVYESRILSTGGWQNFIPFMFKYGVRSMREIEGKANMTSDDSYLNKLLQDEQRSFTYTMINLRSKVSDADRRILEGELK
..........................................................................................................................................................................................................................................................................
>I1TQT4_A
MQNTSESPKVKLSKQTRDALAEKRNAMRNAYMVLKQLAEGAAYGRDTGLREYVAKLRKRIVIEKQGWLPQKHFLERPANLFWVEGTSRAILYNYIPRGEANVYQVAYANVMVNLTRVKMVMEWEKAEDVRAQSRCQFVCDDTQVFMGTDLVWTHNTFLLLMHKDRIEFFANKYL
..............................................................................................................................................................................
>I1TQT6_A
MKYVVVEIDGKEVPMIFGHAVDLDQVQFPWPIKAAGVGVVQSMFISCQHTQTIGGVEYGSRGLKDEILLRMADHIEAEETGAHPLEEIAEKLSTEERQLIQQSE
........................................................................................................
>I1TQT7_A
MVTRIYASHSMSDFAGVRATDIQKHGDYYVVAVPRELSGSFEIVATATETAFTIERNEVQISYDEIVDMFEHVVSGSKH
...............................................................................
>I1TQT8_A
MATPVDENCKYVVRLSTGDYIYNFDLKRAYLCKSRLRARQFTSEQSRRLLIAFPQSTRLKATWEREL
...................................................................
>I1TQU0_A
MTRETFWNLITLMLLVAGLFCAFNGGYAAGAILIAGGAAIGLFNSYIEEIRFRFNVTVIRKQRK
....HHHHHHHHHHHHHHHHHHHH..hhhhhhhhhhhhhhhhhh....................
>I1TQU2_A
MSPSIQKLVDSLGWRRVRDLFVCGPEDHSAFHNTAVDYQNRAHGRWKMSPFSVDQIPKQTKNSPIQTFLSEFLMHEENAAKFFEGAEAERREMRSALFGMRYGARAEQAVRAGGLVVKMADTSHGASNVMAKLAENAANKPRMPILTCGADKLVSEIIENNRMLTGGFPVGVIPVFGTPARFSGYFYKQVLERLKREGKDIAHICLEDPDPLAGLEADITADALERFHKYLGNPPPVVEMEIEPGIGKTVLWDSYSHFPTRIDRLFYKDVPALYEKERKKHKHEAAVRRVVKQAKRQGPCDAKRLALYLETVGAEYEQSKKEAR
....................................................................................................................................................................................................................................................................................................................................
>I1TQU3_A
MQFMAERIAAGANAQTVLAELAERYKTVPMKKRSNILQSAVRQVMQQKQKTGKQVVADHLAKVMKEEKGINCVSIDPKTR
................................................................................
>I1TQU4_A
MNNSTAYKIELLNSIGDSACAIFNGMGRSYHHDFNTDNSLFLMEVEGERVVAESLDEMLEVSVMLVERHIKKAIETAPATGAVSLIKSNDTAMPLIKTYFVLPENAAETPRDSVLLKLSKDTFRMAVSKMRKNIQYAFAYVEGQQTIAENRNRD
..........................................................................................................................................................
>I1TQU5_A
MTNLFLSLLMVGLCLWQLRPSEEHPNGPDGPWRFAFHVIGIMNCGDVITFVLRAFA
hhhhhhhhhhhhhhhhh................HHHHHHHHHHHHHHHHHHHH...
>I1TQU7_A
MIVPNSQGLWTTVWELDEQGKRKRPVLVKLSPSVSAAIESVIKGEPSGKKSKKKR
.......................................................
>I1TQU8_A
MAIKVRYEWRQLDWRWDENYTKQETVMMTPNRDLDLTNDYSEKADALEALDEALKKNYSNADFVLLEIYDRA
........................................................................
>I1TQU9_A
MRQLPLRWYDFLFGRRKYKLLFNELVRVNDNTAVMAAKAKAQESLCQKLSLQLQRVESALKPTLDFYDAEMARKERDKQEKLDRENMGRREPLRAQYPEKQLPVSMGARVESGEVRRRTDRRDDSGDYHINPALIADDPIAVRSTPAPSCSPSRSDSYDTPSRDSGGWGGGGDSGSSGDSGGGGGCD
...........................................................................................................................................................................................
>I1TQV0_A
MYKPFKFEPAEVKYPESILAIRRTALRDAFTAMGSPNPSGFLYVDFMRLVRYVQHALVIGQRQDLDEAFNWGESFKGNRDYAQWLNYFVVENADGEIYPYMRSREGSGESDLKGRGSIAPGGHCDLVDIEKVIDAQGRPTSIIDPIATAINNIYREAFEEMSFYIDGLKFEAYLNEGTDKEILIGTAHDLARMASVHFEGLIFDNSDNVGRLHLAFAWRMKLKPGVTIGNREKHLDFIDPVRVTALHDAYPHVTFENWSKIFAEHLSTSEGVSHDDLLQALYY
...........................................................................................................................................................................................................................................................................................
>I1TQV1_A
MKPVFPDVVVGKCGVGVGATDTVMLSLLADVIRFAGRNEDTIFLFFNDEMTEQDLHRRMALFCGSPEAYVARFQEYDTNVQFLTVELGNAVAMAKLIRQCAEENPNKQIRVYADLLNVFKIIPSLPVNGNPQSLVCCDRNLADVINSSRSIVLRHVSASMILAHDPRLHSHGFSCLS
.................................................................................................................................................................................
>I1TQV2_A
MFKTYNVISNARRATIRDLYIGRIIGSRDDLNETVLIVQGADEILAFKCHSDKGESLVRVADGCHICKGVTAIDEWLEKAILEQRRVHIAFVTPELFEYEEAVGEFSDSNFGLPIKVKSDFVRRIMRDERVNVVSIFVDEMEQE
................................................................................................................................................
>I1TQV3_A
MRDFDQIEALLLMVEKAVQDNPSLLARIVDRATRGLQNKADEHSELRVNAEVALSGIFDLVPAAKLKANPIVAMKARQALVTSGMFAGTKMADELEAEISNDKTAIEAKRDKDAKEAQARQYKLRVQREDVIAGKTPHTTIQADALVEAARRGRELSNAAFPILKPYNAKKRDGSHHAWVIAVNEIDPNQRQPSQMLFIGKQHRRMVFLTDNDAMAFITKLREQMGEL
....................................................................................................................................................................................................................................
>I1TQV4_A
MEIKVKISTTEIEKRIFDAAADVQSSVVRNSLNVFFNAGCAFGKQWGGVEGAGHLLIREAVEQKLNELWDSGAYVKNLDAQIEKAARQHFDKAIERFADFKGRKIAWQQFNEWCKEQEKA
........................................................................................................................
>I1TQV5_A
MTKTPKTLDTFLAEKGEVTKTPTKPKRSNGPRANATGDNHYASARENERDEWVKRFGVKANGLHRLQVALFKYLSDVDSGVVLNAIMKCRVAQQDSDFQDLWNLLDEHKTKNKES
...................................................................................................................
>I1TQV6_A
MKKILLSLLFVPVLANADVVTTDVTYTLDDNICGRMYQIGMEVGNQYLDLKPADRKLIDLDDVAQRMAWGFYNEANAAKHNTAKQQWKDAMVGALFLRESSISYKVDLDRMERKFGRKGYNGQTPADMALERIYTKCRFGSQFTPKSMTIANPGLPKKEEKKDEEIKNDQNAKNP
SSSSSSSSSSSSSSSSS..............................................................................................................................................................
>I1TQV7_A
MLKMNNEKVQSCVDMIVHYLHSYVVPFTHGQGEAFGGNILETECVCFAYSDYKFTVSFKEVNHADIYWQTVDLDVNEPDLELLKSALCAIHFAHETRGHFNLPDYIHIVCDYKLSRYKGIGSMDVALWCALDEIMPEDDDEGHKKHEVVRRYVFLARDNFRVINGKYGGSTTRVMDNNFPAIRNAIEGGISIEKEAPAFNVDHRVQLDGYNFMTGPYTLVPARETYQYESEFAVPPCAGSTSVYVLMPSKDVKLK
...............................................................................................................................................................................................................................................................
>I1TQV8_A
MNGPRESAWGEPYMEYLRKRLRTVDIPFSESDGVFTLGATAMRIAMRKHGFTLYANVDETWMDDKVTLNKKCAARQYAKTATGRVEHFRLLNVFICVAKELLLWCDCYHNREELVCAMKPDALNHTFGDTGKESVGMTLFYRLDSINHKRSDYIQLHDDHGLAKRYAPPYDVDGYKRPRYLEERYKINRRLATRELPFVPHLWDGYSGFRVPMPEFTAKLYRTEVSSILAPGDEGNLRKLGVDLKATLAKPKEIFYLVQVPRIVPNAENE
..............................................................................................................................................................................................................................................................................
>I1TQV9_A
MTHFDKAFNVDYCGEHDRPAFEVAVFDGAGLYIRSIFGRLSLRDPAESKSLRYDPKVLNKALWNHVAAREDFPAGYNGQVSCIPFFGLNRDKVVDLLTGKIESLSVGHGLRVHKNPDENPTQLGEYITLADSALLSDTHELRRACATHFNDMAAARYFRRHEAHFDWSEHDTHIWEIEFGLWRSASEAGMRFEVKFEPTTWKTEVYITGRKNNLCIVVDAAGMTCKYDGGEIARFTRSYNEMPAFYAYVNAWIDLQDPAMFFGNVGAVHKVMNQMLDNEELEILRDRSGTTFMLRRKSNKGVHVTMTVFKVGDVEGEGFALSARFHHVDNFNTVLACNMPGEFPDFYSGILSLLGIEHKEAK
..........................................................................................................................................................................................................................................................................................................................................................................
>I1TQW0_A
MNTQKKPKGGKDIPAAVPQRKTRARHKLRETETQARSNKLSCDVVGITHYTVQDGNQTKHRFAVCDPGARRPVIIYIGNQNTYERNYETKLIEAMEMRERFVDDHRKRKQEEEE
..................................................................................................................
>I1TQW2_A
MTSAKLGSPVPASQAPGLKAFTEFWQSLPGAPKTPEDQNPIDFMTWLLGEEISGELTEHDCEELLSDLYNQWSGHRHAPDLREQDLRILFRAHPDWQHAYYKALVAYNVWKLNRSQWDALRGMISAQSIGAWLKGKAVPSSKTIERAFVELGIDLLAGHYDHANLFHQKAANPKQKKQTKKSKEDDAMKNTQPQAIAPIKTVAVKKPAAKKQAVAKPVLKKAVAAKPKAKGRPSPKRAAHDDALLAVKTADVVKELPISPESNLFLETLDVRKHEHCPHLFNDFVSCLERINTIPDDNDAGKSDHEYALESYQSALRAPNMISIMTMWPDFGHNLVMNGAFIDCLVLEFYKLKISVYESRITVQVPIGDGFATYSKPTPTSSLRNCMNHVFDYFDTLGDDEEYATGGTIGELLDSAGFLIEKRQITLGFQSAVEIEADSTENIAAFYSLDNREPTIDVDGDQLPLRKILSMVGHVSRNVQASYEDNGAIIISGVSPDQDFEIEASLIGYTQNRSHGVYPAAAPLSAMPEFLKTAQGRRELLSFGLWFDTETNTLHIPYDESVLDDLNPQLAVSKIVFL
..................................................................................................................................................................................................................................................................................................................................................................................................................................................................................................................................................................................................
>I1TQW3_A
MAILSRTAAPLLQFHYLYTVKEITVQRMEAHVFALSREEADMLFRQKCPNVWFMIDVRELGIGKAWIIGGRKVKMNRSHVSHVGPYLEGDASPTPFTDFVKLYKSGIAALPMPKLRDQLLRHRGTTIPTPEHIHILADELGVRAEHIDALVQQEFRAKWFENTVEKYGRAYVLRVISQDEFDACANGCGSMVAWDKLRESMPNFGVTRYYGMTAGELLFFHDMNNGTYSSCDFYSGAISLLDFPKRNLKRLCAIDSRFAELVAKEA
..........................................................................................................................................................................................................................................................................
>I1TQW4_A
MNINTGAPMRPNRLGTSKVWSLVRRPHSIAVVGLSAFMWSPVLIGYQTEVATVGFALSWAMQIFVGKETDAATRKLERFNMCAFSLLFALLAFNVVSV
.......................HHHHHHHHHHHHHHHHHHHH..hhhhhhhhhhhhhhhhhhh...........HHHHHHHHHHHHHHHHHHHHH..
>I1TQW6_A
MNITLQYAIPSINVSFDLDACLNTQVSGFYMYAAMEKFPHGEFVIATLLEKHIRDGGRSLSGMPLNAAAFDWKRISDVQRETLFKNGFGWLRHGPGMTCITQYAKATDELSMHDLLGLATLLNTLRYYHDVWVKPQCAIGLQGMQRSDILNGMPMAMLYSHAMENLLMNVRHTSGAQRLARAPISYRVVQDSDILDIQYEVSFPSPWGSFKFFVRCIDFEISFMLPFGVYRALCQSFKDDLTDHIGGLSPLDFSAN
................................................................................................................................................................................................................................................................
>I1TQW8_A
MHKFIEKHWLPLLVIGAALLISAPPKADARGISEAEREAQEAEAAKVIMPIMCDTYIANQISVTRCFDADTNLACYSIGDDGTTCAPVQRDYLNKLYNARKANGELNTTYEDERPPK
SSSSSSSSSSSSSSSSSSSSSSSSSSSSS........................................................................................
>I1TQW9_A
MIIRRALLITVALLSVAGCNKEATITGELEKRSSEIIRNKEMLPMEIIVDSPSGTVMRYYDPDFNKICYLYSVRTNPNGASQRIMDCDEVKTISRARYMLPEEKANAQVH
SSSSSSSSSSSSSSSSSS............................................................................................
>I1TQX0_A
MENQQLFAVLGPDPIWCPYCNTPLKEYAEPTFTTPCCNRVAKAYMETVPELHVTTIGKYTAEMMGVTGDVSKLPEMPRLLHSRPESKWTRVYWDRGFYFVRLIPNMLDLEEAGRPWGLSLATRYNSPYEAHKFADSVDQFFDLLESAILRKEEEEKE
.............................................................................................................................................................
>I1TQX1_A
MEDKEEEKLFPQLPKEMADLGLPKWPQIMIVGDSVTEEQALDIILRTDKFITGISEPMSRRFTQLRALIHKQSGMDAIVKAANKHDHEGVVFFLKYHAQKYIRDALGFCSFECIHNTWAASSYLHGAYGFCSPEGKIFYCDNSRGSYPSTQSYYEDLLALAEAFPYLRFKSSMYGGEHCDDAVKCVISFVVENGTVTPTLEDFGLRAHSTRGANEGADAIIDIMRGQRTVKETALSPEFLKRCAERIQPLVEPALKHALSILEEDE
..........................................................................................................................................................................................................................................................................
>I1TQX2_A
MYTSDPILFAALNGMELPEDFDHKSVSGFEPDPEYAQYNPCTSYSHNPPTGMVVPRGMRYRHVCPNCGNVQYVRSLNVSC
................................................................................
>I1TQX3_A
MLKSDLIAIYNALHKRVNDRKQELEQMERERHGGRFLPGCGGQFKNVEQAINYIRDKEDELFALEQRMRMHQYDYMDRYPENHPIYAQLAAEIAQRHGVLVDLQASREKWKVSIVYDVDNVETRREVLHRWLTLGEAMQLGEKVAIGMGLKSSVSPLGWITCMGAEPGEEDVRVLVEKSEGF
......................................................................................................................................................................................
>I1TQX4_A
MTAIAALVFVVSLLPAAVLVWALVKKKYVYKPKAKKC
hhhhhhhhhhhhhhhhhhhhhhh..............
>I1TQX5_A
MHPCEERGRVAIEEIDSSLRQAVKSELAKRNLPIEELQRQFAVNKADVHNIITGRQVALSRLIIFAGALGCEMKFMVTPPEDFADDDELEVEEEPINTKPVKKKKKAK
............................................................................................................
>I1TQX6_A
MPKILIDVPDDLLHKLVVATGGEKLEQAIVQYMWLGLNTEELKETCPVTSRFNELVKQIDGLPVGEEFTVSALTDGEQLEPMMKKMLGRRLARKARTEKVPYKLTRKTNQGHSVYVRTEAV
.........................................................................................................................
>I1TQX7_A
MPSLLDRAMLDEAVRECREGKRKLSSLTFSERRHYVEFLQKEIVQMQRGLLEGLGNYSLVYTERDAFVEPNTIYVQPRPPQLLFDKEPFQNVVVSINELLDEFTKVLEAFRWLTGENIEQQVRSELIKDLQGKSNA
........................................................................................................................................
>I1TQX8_A
MKYMGNSMVPNAPFPRSPLRIWVHFILFPKTEKKQPRDYFHALVVCMMAARIHGTDKAVRRAAWGMLQNCTRTPVYDSEALPDQNGEQKVYVETAVVMEAVVIHPRPLALIELILRETELSPPKKKVLKAPAKANAEAKKGPKPKAKKGPSMKTKGVPMTVQKNAHVPVESRKRA
...............................................................................................................................................................................
>I1TQX9_A
MSPADLKSVNLVFVFSQQVCMEKLARSCGLVYDEDRQFLPRFVSTFYLEEIAVNPVPYQILRAQVKVREGESPYFRIPTDMKAWARCIFVEHVDRLEEVKNAGFDVEQRLWRLIPYLPQYTGPLWSHKMPVN
....................................................................................................................................
>I1TQY0_A
MKSPLAEEFTVEQRTRIGYKLYLDSYEKQFQFTRELLSGQFDMEIRMAIFWSLNGRLVDLNSMEDAGEIFSDIYNSLIQEAKDWAQEHRIKQAKALMPFINEEMIQMVTALMRQPEKPTIMKMQDWRDTVRADVQRKERAAQQQREQFNSQHAPAPEGTVKELAAKYGKSLGEIRKLKAAGLLHTLTEQQA
...............................................................................................................................................................................................
>I1TQY1_A
MIKRISVIPTAAWERHENLRKKILSVRHSNADEHRSKSKWIEEQREIAKHHMFDEATHVVTLNNENGDKVSHVIYAPPVLCGDRAYTLLFVEVKDMFNGSAQGSLHNIQEIK
................................................................................................................
>I1TQY2_A
MAFAGIIFLGDLTPKFYDDYKATLFAFSSYSGALVHVRLTGGNKKDLQSKVDEASAVLKNKFAAFANATHVVEIYRNLLDDDDNVREQQFLYAMAIQVPPILRRPEMLPHIYKMCDPRLQHEPDYFIYDIKSIGELSK
...HHHHH..................................................................................................................................
>I1TQY3_A
MSVIILKNGEAAREGVTALSTSSLVLGMLLIFLVASTILGYVEKSDNRVLRVALNVVIVLISICMTGLLIYNYR
....................hhhhhhhhhhhhhhhhhhhh.........HHHHHHHHHHHHHHHHHHHHHH...
>I1TQY5_A
MAIVLATEMKKEPVRFAWLRAVFDSRYKSEFVKTAQLLCMKMDAGTTPRPVAVTTFKERGRVPHISHRIKIDCSDFDKEISVTERIGKYEHRDFCVEITQYQVVSTRKFFSDMQKAVDFINCTLVNNGQHEIPTSPRMRKRLYIGNRFAWQGHTHRVGPVLKTRRQHEQTGT
............................................................................................................................................................................
>I1TQY6_A
MDTREHEHGFSTDYKNMDLKRKQDFLTDFSNIAAFLVRQVDSKFPRSVEFLCGELRVYLRAGPTFNHALHEWEPGVTIANVSTAYKQRGKGHFRAFLRHLETVAKEMGFVGLHVELVGNEVLRAALERYGYARNLKGMKPDDDMSLVEYHYTKNLKSVNE
................................................................................................................................................................
>I1TQY7_A
MKKHKAITRDIANVLLGGECDGRAAEGIKALRKILCERFVDSTLYEHLCEQFLDNDANCDDKSQREAAYALRDFTEEKIEELLGQVQTLADWVFDTKDSKMSKGGTVLKVVEKSPDWFAQQFAESIRGQFPELAEDICGIDDEEDDEETDEEIPVEREEENTFACKPAPPQIIVGPAYKGGFCTTDYITQDEANIPHVDTDLNQLRELIETRLNVSVNFFHHTSVRKKEPATETTALPLPIFQIVIGRMREMPLTQRNAEYVLRRMVDCGVQLFAK
....................................................................................................................................................................................................................................................................................
>I1TQY8_A
MILPDLPYSWAEHALKVKPILVSNVGSRAWGTNRPDSDFDIAMVGFDRELSFMHFPRGSKRRKIKCLVTGQDFEFQFCTIERFLQLISKSSFAAYENLHSPLAWGSEEIRNDLVELFDTCYDSREILRSCIGNTIQRLQKMEHAKDDPELLAKYRKQMFRYVFIGRQLLHIAEGAEFYPCRNAKYFPFMNVMDFFNAVEQHGQIEDEHVRHIHETYRWAFFGDKAPTNYTLNTFLGSRVQPTFKNKRYLMERVHAVHLGLYERLRHAVYGDGTPLETWPIEGRGPGAVDHREQAPQA
.........................................................................................................................................................................................................................................................................................................
>I1TQY9_A
MQKFILLYPAPAALRIVAEKAAEESRKVIQPAQIHKYIDHLIGNAFRVRGFIGLQIECEVPPNSYTHVASAVFVVDDKGNAKSYKGKRVSILEQGAVYEAIKNNPPTITLTMAKPENENDPA
..........................................................................................................................
>I1TQZ0_A
MKYITLQAQKNEMLFELGMTFHEMFVHADVAEDAKKRMAEMYDIPVEKVTVVGAGFCTTGLLGFSCFGTSDTLGISTRGAADEAVLESTNLNIKSPPYSGFDLISSVLHNFEHSCYQQVKQMQEKEFIITSDIEVLNGRNEMRYLDAGTRLVYRGPSFGYAARAVHLFHLSENQPAHTDYEAGDYDEVYQFLPSAMKVVFERSTRIDRFAEAIAKNETVFLDNDQRGRIVRLDDPWPLTDDHEEMQLSFRGSASDSVVQVMKGSVADLAKRFEFDVDDDSDEGDD
.............................................................................................................................................................................................................................................................................................
>I1TQZ1_A
MFRPPDGATHYREFELPYKPAGTYYKIENTYGVECATYRLPGFTDWRTLGCKAKALIAEVKETCFRIVKVEAIEEEK
.............................................................................
>I1TQZ2_A
MTHDAKASPISRKARWLIWCSVIYTVIALIAHFGFSEYKLAVEFVQLVLIIVIPLPFFIRPLGAYIFEKEKK
.............HHHHHHHHHHHHHHHHHHHHH.....hhhhhhhhhhhhhhhhhhhhh............
>I1TQZ3_A
MIFLLHTSPESVRHAASFLCHQNLYEKIGNLRYVWPELASVGTYRKQKVMLIVAYENQRDTDAIGVLVFYVNKGHAEFYVKPEHRRQGIATKMLRALRTAGGQGDRVITGEVGWEGSQQFFAKNFVYVPDTGFGPADMKAAAERTGVSYVEGDYTSVTFGRLFKDVRRYRKRQFLESYRRAKREGKI
...........................................................................................................................................................................................
>I1TQZ4_A
MTKINKEAAAEIVRRLKTLPEDAAKANAEREAVWRADFEKCNPSYVKERDAYGKYVNKYVQADWEGWYNCMRSRKPLEFMGAEIHLPADPEKRSIVVEELATVFACYITQLLCTWPADHARMDSVFSHIERMCMGAHFVLDEIEFAEFTRPLVDNRFMAKKRFPQ
.....................................................................................................................................................................
>I1TQZ5_A
MSSGMLKFSALALAASLGAMNSLSPQKAAPEWDSPRYTGRTASRTSGAGQPGAQKHRAARKAKKKMRKQSRKKK
SSSSSSSSSSSSSSSSSSSSSSSS..................................................
>I1TQZ6_A
MNLDFSNLKYAISELVDNWLDTLSPNYKDFVVIDNEESDFGVIVYTGVDVNGVENVHLATAYVKGGDEGTTALTDAGIVIVEKIIKENYERLLKAELESIRDPGSMYNMRIGMVADYEADCIQYSERAIEVDLPHTDNLPAEIKDGDVLKIYGDFYVADVSDAGIRFVCKRMRRYLTGYIVKRGATDFLPRLPWKEWLKMIKNYSLIAKDCPNEDYPQ
..........................................................................................................................................................................................................................
>I1TQZ7_A
MVIYRLETIDGHGPFYGEQECCMWLKQHHDPDSPGMLESIGHTPKQFKQLSEYVYGWRNLKLMRQFVPKRHREKFHAHGFAVGVYEVTRSSALCFFDGQVAFKKTRAHLIERRPLTEL
......................................................................................................................
>I1TQZ8_A
MQPNYQIGINRISEVTCCPKCGKSDVKETRRWGKHCNGHWNESVEFSCGAKYEFTPNFMKVGLVSECKWNPEYKARCNLVDQVREEIFQLAESRGVSENDMKKLRSSLEYWRVSPW
....................................................................................................................
>I1TQZ9_A
MAKKKAEEDEPFDIDHDDFDVVRCIVNLVRRYPKSKAEFIKDELLKLFPGLGNGQIAKCCGMITERWSDDERAHFITKVQGKKKRAA
.......................................................................................
>I1TR01_A
MNDIIYHLAEGFAVDFVRVKEMPSCFKMYFDTCKKQREVISALHWCGVNTNWNFDPQKEKQ
.............................................................
>I1TR03_A
MTEDNGLLTTNDKIHIAYALHSAGFPFRWMNCQCGRLVAGYGDSKHGFRYELVVRDPQNISAGVVPWDEAKNKLTSRSC
...............................................................................
>I1TR04_A
MLTQNEQRAVLTAMASSPLVVHKLKTLFAAVEQITGVLPDAEPAPAPELPRTQACAHIDYGDKHSFAGRFFSAVQNILGEEITHENMAESFEDTGVDDLDRIEMVLALEEEFEMEIPDYSVDHFKSFADMYKFVKDRHYD
............................................................................................................................................
>I1TR05_A
MTFEEWKKRTKANRPSERLGQAFVSDYIKGVWTELFYEADDQKAEAMIVEYLQAVQYFPNVPPAPIDSAYQLARQTLLYGVENNADSK
........................................................................................
>I1TR06_A
MKKFAIVRTTSKWRKHYIALPVTKRDMRRVDVLKPGMYLFSGFWYGRSGRPDFKTHRGYGKVGHIHAGCRVIGYARNSYLVRKLMR
......................................................................................
>I1TR11_A
MCERLQGFRDKTHEANLIYGVSYYAVGLIVQDFSTSATPGSGKDYAVMYIDPWGNLQQEWRATDEIEIFDMEPADSQKLLDAFIDAAK
........................................................................................
>I1TR12_A
MMNFTKCKRRFDVTVKVAEDVSGDRVIFEGSVCVWAYGPSLRLLSQPVLDEIKHRGNASISVLYVREHEFDEYSPAQLGKMMAQEGERDVGENPFVGDDRAELWQDAFQKEVAFLESRR
.......................................................................................................................
>I1TR13_A
MTQQYSQQLLNITSNLIKTYEAAGKSRLRMSRLALASTVDSHMDNVGLLKHTTTRTNLRNAMRERGYKIQIGSAVFISRLPVTNVDESQWPALIDNICNRLVSIFEETDAPFLRLSPAKFRDIATIWPADNAKFNEQCSEAMRKHHFNLTFRMQYIDMRPAVEEPKQEDAVENPTPLAKVMNGRSMLGHLLSPRRTTWRRGFTYALTVNVKDSKGAVSTLDRAIIYFPDSVVDENGVTLTYFALNSGDVVLTNNAGLLQFQNADIVDSVYGSPGYYKIQLGITHL
.............................................................................................................................................................................................................................................................................................
>I1TR14_A
MPLTYESFAEKHSFHSAKFYADWSQPFAPFIEERKELIQAMCPDAPVHVVGLKGEPTGWQMCAYSGAAVIAFFKCYFYKGWDTYPVYIAMVASNLGAVIRHADEWFWDMQAREMPDIGLKPWGQVRAIKNPFIDGLHETLDLQESN
..................................................................................................................................................
>I1TR15_A
MSRTFRRTDLACVRHRYICEESNEWWRSRFSAGLTYEQYKEKTEARFHSDGRSYLGTGTKGALPRWFRSHLQDRPFRRYCKRVIKLNLRFDEWDDMSIRRPLRDGWLYY
.............................................................................................................
>I1TR18_A
MRYQVGQKIWTMWADNIGAFMYPFYSRLENFDKHEPGNYPAVQFRLLEVTEHHKVKGEWDADDKEPENDGYILKEADGTVWHNQYPIAHYGQLTCTQDQRFDINEKCEKGAALLEWLRADTKENRGHAPMPASMACLCSELQEIRRAIYTMETGNGTGFQTGQSMPVDNERAAKLRNWFEYILSEFGKQTGLSLIEEPHPLRELPGWFVFKVEEANGDEQTEKSPV
..................................................................................................................................................................................................................................
>I1TR19_A
MTTNNVIGKIETQRVRPEDIADGITIFCVRVIPCGGHLEVAKRSLKGAVFFSASGYPSIKYQQGPSNTGTLDLRAAGIVPNKHTFNAAFFCKDEAKAYGERMLAYDFTPFEKRRFAKLMERQSFTVTTR
.................................................................................................................................
>I1TR21_A
MDRRYFIDLSYGQHTEFGKCVGHMYYSNRAMRDLAPGCSGYPHNGGEHTFCISGGYDECEAFVQMFAEHYGDKVKRECEHVLAEFASIKHANAILSPGIKLRNIMREICVDLSTGRPTMFGSNVEHMYDIFPNLKAKAPGCIGYPDKTHGSLLLRGTSRELVAFLKEFLRNYPDVETADVCSKLMTAIHCHTKGIIRTYRLMFPEDYAEPVPRGEAYAKAHQVINHRERFSFGHTGSERDQFIRYAAWEVAKVYFDEVGLHLIYVNGFERSVPYMDFLHDADLALRKEHGTERAVQSALSTYEDKYEEILRDFRVQISQDPRLKDTRADG
..........................................................................................................................................................................................................................................................................................................................................
>I1TR22_A
MHKPPAPIKTSSRTDHASVFTIVRTEKVHPVSALFARLLGYEDVGLSAMGKGKCVSGLYQPLPQRPERLRAEFDPYTDANAAVAVAAYMGLRVDFHQGWGADGSIEIQGAFGESGPTENPPGLLRNRAPMNFCKCVMHYAEMWAELHHGVVLADEDKIVLI
.................................................................................................................................................................
>I1TR23_A
MAIVTLGALTLRLTHHALFKRHRYEVFADDGSGCFLYAGGVTAYKTKQCVVIHDLFILEPYRRQGIARLLLGTASGKGRSSLHVYEYNTEARQLYESLGYVVVGSKGEPRMLRMVREKTILVETKDDEQIHAQTSCAD
..........................................................................................................................................
>I1TR24_A
MTTGHTGNDVFVCLKNRYLNISFSSAAATGIGKHCKDKFWQRDFREIISVAAYDFRNLIEAACDDLVRTVETSVRGNDLEALEGMVTLLSTARDLRDAMALPEFAEVFAPGLPEPVRLYLLPYDITCLAR
..................................................................................................................................
>I1TR25_A
MLTMKRKLLITCKWVLFVICTVVVINALSLVAGIAAIFIIRPFVDVDPDYGLVEWYIYGAAGSAIVYWAVLNPLYVRTKIKINKLVEK
..............HHHHHHHHHHHHHHHHHHHHHHHHH.............hhhhhhhhhhhhhhhhhhhhhhh.............
>I1TR26_A
MQLLKGDTLLAEWTVEQYLLVQKFVDSSNRPLMLTVGTKSQPMALHEFQTALDNAEDELLEELVKREQIPERIQVFQAGMLINILRDKLLRVGLHHDTQVELLVEDREEFDAC
.................................................................................................................
>I1TR27_A
MSLKLSLSHADAVHLVSRVAKALKGNKTVSYGSSGAVLTVKSAKSGRSVAVVIVELGEFFNGVHYCAVTPEGAGRVLLHSHNIGARTTIERLAATAWGNNLCQPFSEQYTDPDEGLGVWLSDCIDLRLRRVAKAAVSLCALHNGKDPEPTLARIAEQLGVTFSDDTFNAFITDPELINQHRDSYREFLDDSFVEPAKECIPVEIGPSDAQSHAARLEQFHSVDYEQPLRPDEDKARLEIWDVIADTLSYVSMPGLVALFNLALHSDDWNRFLQKAADLETLNKMQPMRKRNAIIDLLSTTLDRDSLKQLVLNTKNTFNPDDYSVFKDW
........................................................................................................................................................................................................................................................................................................................................
>I1TR28_A
MVKVLSAPPLIFTCSKCGATCQGEEKDFKPLHTMPPLWRVRCGYCNLDQDIFVPALSAKLVGSL
................................................................
>I1TR29_A
MPTITIKKLANQVFDTICTVTDEMREHIFVASSLESVLADETDRAEITLILEGEFCIEIPEDVMQEWETIGDIIAYCEKAVADPDWHQMMELTVTRVTRPASEAEKEELRKAYELGEETVAPTETSPEPLMKSPAIAAQLAAWVRASAAAHENSFDKEACEQMRIEKEAEAEAAREANAPHAYLYGIFDTNQFYRLTLLQAVQSVTPADMVEPVYYLLRHTWNDMMYWCDSVEKPAEKPEA
.................................................................................................................................................................................................................................................
>I1TR30_A
MTQFKIAFPCPESAELIGQFQQGLITETEMYRAQISLAKRTGLMGAEELEKLEGEIFIYGVAAGKLTEDGEDCDYCDDFASLRDALVAWEEYNSAPWCRIEFRVDNFVYALDPYKIRRARKVEDNGVKRTIYDFCHPDGQFRN
...............................................................................................................................................
>I1TR31_A
MNAQRCHLGFTAQDYAGFRACGLILREEYEQYMKERFPGTPVLTEEEINAL
...................................................
>I1TR32_A
MTTVLIIALSLAVLILVFRYVLPNPLWFLGAIYAFRHHVKAAKVLDLPTGPIWKKCLRHIWRAYIFQLDYTVTLRKPDISYSYREGTKNHVTGNSRWLTQLGYALERNQTIIRLDVSYADPDLKVRETMDCFVSTIMQDGKQHSFLALHPESAGMETLLGLTLVRLLRTVQYYGKGIDSVAVMYPRHMIDGKHNAIEYLAALNGVWINRDVLTFKVEPERPMLYEG
hhhhhhhhhhhhhhhhhhhhhhh...........................................................................................................................................................................................................
>I1TR34_A
MDNKVNTAEKQFTAFYNTVTESEAGWGSRFDGYLIALTEEAFNARAEKIKAAGSYQEFSYVDGPPKVCIITEEMHKQLVEHGTVWTNDKSWLLK
..............................................................................................
>I1TR36_A
MAIVLSPVLLKTLRARWNSYTLRELISEWRYVESQVGDFDADAKSQPGTLEANLSAALQTRFAELNED
....................................................................
>I1TR37_A
MINTFMSWFPDWYIAACLITGFVVLPIMTAIAMRPLLRGLSHGLWEVVIFYKCGVSFWRVFKRFVRAVLIDLPFWGLMNGSVTRVTNNVAGWYGIFRWSFEKDFNRANSIKEARANKKK
...........hhhhhhhhhhhhhhhhhhhhhhhhhhhhhh..............................................................................
>I1TR38_A
MIQPVSEPRHHIKMALNLSEDVRRSMLNCTVTRVRPGTMLIERKYDEATKIATVVFDLYHGNEIFGTLTVTRADDALLPDFSVQKNGKVLGAGHGIVEWCKFLKAHNILASWIEA
...................................................................................................................
>I1TR39_A
MTERVDESLRICMNVAQSLFGKRMQTNVVEYPYSLHLQIRERGAETWLVGIAFTVSDVDLNLFDFAVYDRTQTKLHSGSGMGELNAYITKSGWHKN
................................................................................................
>I1TR40_A
MNNVIKQTEATVFPVLSHADQMEFKLRSLVDAEYLSKMRDSVFSMIRNGEYDEDGKQALATYTLTDGGPNVWVHFAQGDDDAEPNFEALRHGAVIRTGTGWGAWMRFIDGLGFRDSNK
......................................................................................................................
>I1TR41_A
MFNPVIDIAVIVAFAALFAIPVAIEYRKKKAQPKPRGATKF
...hhhhhhhhhhhhhhhhhhhhh.................
>I1TR42_A
MKRIYNVKFTATFTSNETNAAVNKTVSFPVSAESAEEAIAKTNTAERARMVIATVIPQQHQHKVTCTLSNFTAE
..........................................................................
>I1TR93_A
MGWFSKERKKERTCAHAWEITQNLHVARHHDTPAYVVPESKQTNVYRICCKCLKKETHVVEGHIDHSKAYKIFGGSDA
..............................................................................
>I1TR94_A
MKRLMSEDEVAFRKHWKSLKKDVLIDKLWEMLQFIECQNIENEELRAHAGRAQAQYLSACRSVGGVTLPPGV
........................................................................
>I1TRA3_A
MTDYRGTPLKEGDKVAIYWGYNELQGGIIRQIKGRKAKVEVLGTISKWKDGNCMVKLPD
...........................................................
>I1TRA5_A
MIELLMAGGKKGVPVDMDDVNADEALVSASAAMMPGQSRGGTLGGSSPTSTAAVAIGYWNGKIYVLKADGLHTFNVSDMAYSGMVPGVAGRTIPLNSASYLHKGVLYFGQGRTKTGVIESLNLETGVYKTYPSLPYDYGAIYVDDDYVYSIANVYKSTGFSSNAIRRCRIDGSAWEDVILSGAFSHGVSGGDATLMGGFVYITGGGSIKNTSEGDGSPYVDVLRVDLTNLQISTVQITSPGFTLYDMPSCVWKGVIYTVQQSSTVLNQFDILTGSKTTASVPTNQFHCPCLRVGDLFFWLSGYSSKTIYQYKLPGGL
SSSSSSS......................................................................................................................................................................................................................................................................................................................
>I1TRA6_A
MTDIKPCPFCGKQPDYWEDTHYQDRHVITCGWCGAEKRSEYGYDSVLRDWNTRYNGAGELVEE
...............................................................
>I1TRB7_A
MIVTKVKVKVASMNRCWSHPALFTRTKVGDILEVQGVPYGGYDGTPVYYVVKNTDGLSVCLFEDEVEVVDD
.......................................................................
>I1TRC8_A
MRNLIILFITFMLVWIFPARWGAQFFFPEMMAQFSSQVPYLMGWGALMFLLATVITACLAHD
.HHHHHHHHHHHHHHHHHHHHHH...............hhhhhhhhhhhhhhhhhhhhh...
>I1TRE3_A
MNNYKSQGQTFEEALVNLSEDGIFVEDPFFKQHMENIRKQRELGLGFDMDKAKKIVEDAVSGIDYSDLPEAIRNRTLVIDIDQVCAAHGADTAEQREALKDKIANMPEVRDINLVCFDETNTPKEEFVSFEILKGRSSTGRFDYPFLPDMHHMPRLNKTYMPPKDGDAFICMESEMDWSRLEELCKADLPRPDLHISGDDPALKIRKHPMIFKVTDLAEDKEEFPRLKKTLERNQQVEAMLGWPAPPMFIEAIPDANVVARAMDEVMKELTALAREYKVQIYFGTKPALKTALYSLMYGAKKEDLDMSQLDEISVEKAIEMYESKLRRVAIVGGGGISGMVKRIIAEQHGLSVCVDSFDTWNFKDFANIAKLDKPARDWEQGRLRRGKGHNKFKRKGKK
...............................................................................................................................................................................................................................................................................................................................................................................................................
>I1TRG0_A
MAKLTKPQQKFLLAALGGDHNRDLKGKVQDNLASQGLIRYLPPFGWVLTTEGGEIARELEARRAD
.................................................................
>I1TRH9_A
MYGYFEYEYKGEKGSSRDYGAMCEIDMVGAMNYRQELGAVITYEVYDSSEEKIGEIIDQRYYMEQQQNKRRRR
.........................................................................
>I1TRI3_A
MTRYFVTRNVYRLENGNVYRWSGARGGWLHRDGFTPSDLTDGTVIGAVEVSEEEANRRISELLKGGAK
....................................................................
>I1TRI8_A
MIAFTFERLPDTSPRWGECEEVVILASDEAQAWQMLGEYVAAHTLPAWKLAEQKPAAPGVIFFTSYTLGV
......................................................................
>I1TRK0_A
MPGKSYAFGCFVSNKGPPLSGPPARTGSACLRNYADKTRFYADENYYHLCLWALKRLDFMKVYTFK
..................................................................
>I1TRK5_A
MSKNRDLWDQGVRIIQYPNGHRTELRLSSTGLVHEFPIETPEEARIREICTLQRRIKSDTARLAELQGDWYDDY
..........................................................................
>I1TRL3_A
MSQSNKRPPYNGQLEYSEFEYGGHQISLRLPKEVWDYIRQVGEKDFIWCKEEGEFFEILYPGWLGYIRQQVDTQYGILVFQNSTFAESLLGSREVKENVPNESSYVWRG
.............................................................................................................
>I1TRL6_A
MFPKGQIFTASELKNGFCDVEGTRTKRDGSPWTGVLSLGHVVVLGVAKFEILPEEESDDSTDD
...............................................................
>I1TRL8_A
MKTTPWRKPVAECGGITDLIKREIKFRFPSGMERYRADIRIHAYREVGTSLEASYEVEVDGPFGKFFKWETIVI
..........................................................................
>I1TRS6_A
MNSLVKFLIGYVVIGVLILFATPAIVGLTTFNLNGIYGRELETVVNVTLMVELVFTVAMAFLISTEWGSRR
...HHHHHHHHHHHHHHHHHHHHHHHH................hhhhhhhhhhhhhhhhhhhhhhh.....
>I1TRT0_A
MLIKFNREQIAALLKNQSVQSGIDKASRDIKLPEMNTTAAVLEHIGAKILSKLENCQ
.........................................................
>I1TRU1_A
MCDCERCKLGRRVKALRERLIETDSGRHVETLDDLYSEYVHDSMDHDHLKAIVDNQWPSAEAYMKSKGWVRG
........................................................................
>I1TRU4_A
MEQCVNNVVAFGLNGLEFCTVIGVALVALAVVLIRYLNHGIGETKEERWARKNPFLAVDLDMHPRGKKRDVW
..............hhhhhhhhhhhhhhhhhhhhhh....................................
>I1TRV1_A
MNPYKLTLSFITPDYTSEEHCEHYPTLQDALDDADDLAFSTVGFPLEDWQNVDFGEGNHLYSFYPNEVDKTSRYKLAILKEEV
...................................................................................
>I1TRV5_A
MNEMMIVSAPQGGKYLPPPDPTGYQFLAVADNSMTPDLAGNKSSTNRSGVSKDVVDGHAVIQNTQGGFIQYNYGLNLSAIRRGARIDTMVYLDPAVDFYPSGFYPTMVGFAGIDTLDYWSFGVKFLNGATVLCFYVWDGSNPVQLNSTVPINKGWHLLSYEMKADGVHLYVDDKEVLFRAVSNTEFQTWSNAQGGVSAAPLTLFRAAGQLLRTRTAWTSIK
.............................................................................................................................................................................................................................
>I1TTN1_A
MIDWTDRVDYRIAIVAFIVALIIAIVVWTWVYIEYRKLSRQRKI
..........hhhhhhhhhhhhhhhhhhhhhh............
>I1TX31_A
MEHAPEDQGPQREPYNEWTLELLEELKQEAVRHFPRPWLHGLGQHIYETYGDTWTGVEARRQRRARNGANRS
........................................................................
>I1V0D4_A
YLMSMKVKMMLYFIEHTFKHVAQSDPSEAISISGDNKIRALSMLSMDTITSYNDILKNSKNKFKLAFLSADQSKWSASDLTYKYILAIIMNPILTSGECTLMVDCLMMYVKLKKVCIPTDIFLGLRNSQEKFGIMKQPLGCSPKVFLLILIQ
........................................................................................................................................................
>I1V1G5_A
MIIATMIQTGSHMPQEMTVSNRCIAWFVLTGKMVGWGIGGGATGYGDPAYHWG
.....................................................
>I1V1K8_A
MEGNMSGKIQHKAVVPAPSRIPLTLSEIEDLRRKGFNQTEIAELYGVTRQAVSWHKKTYGGRLTTRQIVQQNWPWDTRKPHDKSKAFQRLRDHGEYMRVGSFRTMSEDKKKRLLSWWKMLRDDDLVLEFDPSIEPYEGMAGGGFRYVP
....................................................................................................................................................
>I1V1M2_A
MTEELVNHLFEAIVAENVKRATANMAEPYNHSVYKFHEDRIDRLVTTLADGNEALRDQFYEALFDITWDGVAWAKKVFAEISRDIAEG
........................................................................................
>I1V1M6_A
MRVTWAPSADWGEDMTATSGTVRHKLRGADGLYYAVNVGNTVVYVHESRVTSIN
......................................................
>I1V5E0_A
ASFMVGSILVNTASVLKESFAQKVLTTPLVLVAQPVQRGFGAARMCARKAIADDEKKVAKAFSALEARCAARASRMGTIRVKVTRSGTLRAQPLPKREQARLRKAERKARLEHEEFLKGSPTVIAHISIAGGAQPSKDMVEPTPTRKAPWHSVSKKARKAIPRSPTLNETGLASLMRAIAKIGAKNSTKVEIVDKRKVQARYIKRDAGSYLQVRVAHHEGLRRRRDLKLSAFADQCLTQLVSTTHGTKYHHVTQLKAGDSGIVLLARRLFGWHSGSCSQIFVVRGNHEGKLYEARRKVTLTMTHKMIHY
.....................................................................................................................................................................................................................................................................................................................
>I1V8E7_A
MDFPRGISTATGDDHTETAVAPAAEIQIKTESPDADIPAITECLDHTYAQQTSGGDGIEAIDTDDLLEMVLTSENAESEPGIPFVLRGNFICCRDANCRACRELPFRPSVIGFSRDPHVSMALDMTSGTWAYVPRVFPDTPTAQWMANYCIPDLDEHAD
...............................................................................................................................................................
>I1V8F1_A
MVQDLASAKRNGVYGERLAPLFSELVPAETLKTALGVSLAFEVNLGQRRPDCVCTVQFGKGSDAKGVCILIELKTCRFSKNMNTASKNLQRKGGIRQLHDSCRLLARTLPPGSGEIVLAPVLVFIAQRGMRVLRVTRLSPQVVYSNAAVLSCTISRLAEYAPPVSAKSTKRRCVTKGNKAKAFSTETTKVDPVPPITPAQQSATAAVVSLFPVAVQANTTNAAAVHQPVAVSHVNPLAWVASLFSPK
.......................................................................................................................................................................................................................................................
>I1V8I5_A
MAVSIYAIGATTTTETTTSSLSTSGSSQSTFSGTPNSSSPTTRQPTTSLSTPTTTHTSSPSPTSTQSSSTSSTEATSSSTASTASSTTSSPTSTETTTTTPTASTTTSPTPTAAPTTAATTTTGTTTASTSAETTTATTTATSTPTTTTPTSTTTTTATTTVPTTASTTTDTTTAATTTAATTTAATTTAATTTAATTTAATTTAATTTAATTSSATTAATTSSATTAATTTAATTTAATTTAATTTAATTTAATTTAATTTAATTTAATTTAATTTAATTTGSPTSGSTSTTGASTSTPSASTATPATPTSTSTSAAATTSTPTPTSAATSAESTTEAPTSTPTTDTTTPSVATTATTSPESTTVSASTTSATTTAFTTESRTSPDSSTGSTSTAEPSSTFTLTPSTATPSTDQFTGSSASTESDSTDSSTVPTTGTESITESSSTTEASTNLGSSTYESTEALETPDGNTTSGNTTPSPSPRTPSFADTQQTPDNGVSTQHTTINDHTTANAQKHAGHHRGRAGGRRGSPQGGHTQHHTQTV
SSSSSSSSS.......................................................................................................................................................................................................................................................................................................................................................................................................................................................................................................................................................
>I1VEB1_1_A
MARKAILKGKGGGPPRRVSKETAKKTRQSRVQMPNGLVLMRMMGILWHAIAGTARSPVLKSFWNSVPLKQATTALRKIKKAVSALMIGLQRRGKKRSTTDWMGWLLVTVLLGVTFAATVRREGDGTTVIRAEGKDAATQVRVENGTCVILATDMGSWCDDSLSYECVTIDQGEEPVDVDCFCRNVDGVYLEYGRCGKQEGSRTRRSVLIPSHAQGELTGRGHKWLEGDSLRTHLTRVEGWVWKNKLLALAVVAVVWLTVERVGATVAVGVVLLCLAPVYASRCTHLENRDFVTGTQGTTRVTLVLELGGCVTITAEGKPSMDVWLDSIYQENPAKTREYCLHAKLSDTKVAARCPTMGPATLAEEHQSGTVCKRDQSDRGWGNHCGLFGKGSIVTCVKAACEAKKKATGHVYDANKIVYTVKVEPHTGDYVAANETHSGRKTASFTVSSEKTILTMGDYGDVSLLCRVASGVDLAQTVILELDKTLEHLPTAWQVHRDWFNDLALPWKHEGAQHWNNAERLVEFGAPHAVKMDVYNLGDQTGVLLKSLAGVPVAHIDGTKYYLKSGHVTCEVGLEKLKMKVFRYTMCDKTKFAWKRTPTDSGHDTVVMEVTFSGTKPCRIPVRAVAHGSPDVNVAMLITPNPTIENNGGGFIEMQLPPGDNIIYVGELSHQWFQKGSSIGRVFQKTRKGIERLTVIGEHAWDFGSTGGFLASVGKALHTVLGGAFNSIFGGVGFLPKLLLGVALAWLGLNMRNPTMSMSFLLAGGLVLAMTLGVGADVGCAVDTAGMELRCGEGLVVWREVSEWYDNYAYYPETPGARISGIKETFEEGNCGIVPQNRLEMAMWRSAVTELNLALAEGDANLTVVVDKLDPTDYRGGVPGLLKKGKDIKVSWKSWGQSMIWSIPEAPRRFMVGTEGGNECPLERRKTGVFTVAEFGVGLR
..................................................................................................HHHHHHHHHHH.......................................................................................................................................hhhhhhhhhhhhhhhh.HHHHHHHHHHHHH............................................................................................................................................................................................................................................................................................................................................................................................................................................................................hhhhhhhhhhhhhhhhh..HHHHHHHHHHHHHHHHH..........................................................................................................................................................................
>I1VEB1_2_A
TKVFLDFRQEPTHECDTGVMGAAVKNGMAVHTDQSLWMKSVKNDTGTYIVELLVTDLRNCSWPASHTIDNAEVVDSELFLPASLAGPRSWYNRIPGYAEQVKGPWKYSPIRVIREECPGTKVTISADCDKRGASVRSTTESGKVIPEWCCRTCTLPPSTFQRGTDCWYAMEIRPVHDQGGLVRSMVVADNGELLSEGGVPGIVALFLVLEYVIRRRPATGTAVVWGGVVVLALLVTGMVKIESLVRYVVAVGITFHLELGPEIVALTLLQAVFELRVGLLSAFALRRGLTVREMVTIYFLLLVLELGLPGESLEGLWRWGDALAMGALIFRACTAEGKAGVGLLLMALMTQRDLVTVHYGLIFFLGMASACSVWRLIRGHREQKGLSWIVPLAGLMGGEGSGIRLLAFWELSTHRGRRSFSEPLTVVGVMLTLAGGMMRHTSQEALCALAVASFLLLMLVLGTRKMQLVAEWSGCVEWHPELVNEGGEVSLRVRQDSMGNFHLTELEKEERVMAFWLLAGLAASALHWSGILGVMGLWTLSEMMRSARRSDLVFSGQGGRERGDRPFEVRDGVYRIFSPGLLWGQRQVGVGYGFKGVLHTMWHVTRGAALSIDDAVAGPYWADVKEDVVCYGGAWSLEEKWKGETVQVHAFPPGKAHEVHQCQPGELLLDTGRRVGAIPIDLAKGTSGSPINAQGAVVGLYGNGLKTNETYVSSIAQGEAEKSRPNLPQAVVGTGWTAKGQITVLDMHPGSGKTHRVLPELIRQCIDRRLRTLVLAPTRVVLKEMERALNGKRVGIHSPLVVYLCEGGAIVDVMCHATYVNRRLLPQGRQNWEVAIMDEAHWTDPHSIAARGHLYTLAKENKCALVLMTATPPGKSEPFPESNGAIASEEKQIPEGEWRDGFDWITEYEGRTAWFVPSIAKGGVIARTLRQKGEKRDLP
......................................................................................................................................................................................................hhhhhhhhhhhhhhh.....HHHHHHHHHHHHHHHHHHHH..hhhhhhhhhhhhhhhhhhhhhhhhhhhhhhhhhhhhhhhhhhhhh.....HHHHHHHHHHHHHHHH............hhhhhhhhhhhhhhh.HHHHHHHHHHHHHHHH.........hhhhhhhhhhhhhhh...........HHHHHHHHHHHH...hhhhhhhhhhh..........HHHHHHHHHHHHHHHHH......hhhhhhhhhhhhhhhhh.................................................HHHHHHHHHHHHHHH....hhhhhhhhhhhh..............................................................................................................................................................................................................................................................................................................................................................................................................
>I1VWF6_A
MALGLFTLQIESAVNQSLSKSKVSAVVSRQVIQDVRAAAVTFNLLAYTLMSLFVVYFAFFQSKI
hhhhhhhhhh.........................hhhhhhhhhhhhhhhhhhhhhhhh.....
>I1VX43_A
MILKEPNAYMEGVFKYQREVCKGLYSTEQMVAYRRRELFSPGTSNYIDDGNFDVLGHSIHGDIFTLNCPRKDLSYVFNPPRLAFKIKRELEQNQTRLLAHIHGKAESSNMAVTDLTDVFYYDDGGKLKLNSEFTSKTKFFKLDNVKLPETDKVISIKALVKYDLPERNFLNKLVKDNPKVELLTWMIDQYTVSYAFVITTDEGWLFYHAQYGSRFLLRGASAAARKELNALKS
.........................................................................................................................................................................................................................................
>I1VX45_A
MPKATIIYVEGPKGAGKDFAITNLARDLTLRGVKFKVVREPGGDDSNLESAPMAHAIRALIKSDIVRTRECEALLFQAARVELFKKEIEPLLEEDILIIVNRSIFSTLVTQHALHGVDFVREVHLATASEYIADSTVWLMPPLDVLKERRIHRNDNFDIVNPEDNIDSEYKAYAYIYQSMATIGEQNITKRHALVQSTKAPEVLDAILKELHEVNPKIWGNNVTITDCVDGKFVVRDKSVDSLTILCTDVVNLKTLVWGSLIIRNPTNMHYWLDVDKDLPVTKFTIKPTDINPDLNPMLNKFRVQDEMYTILEFPKL
.............................................................................................................................................................................................................................................................................................................................
>I1VX46_A
MKNELTQTITLGKHSIVTKLLTVTITVLWSLLIASYITDNPELRFNINGWYAIIIIYSFILFKFTHTHYGHHLYSKVTGLSERFNTNSPWMRVGSIDAGINNTTVGQYFGISNCSGEVEIYRHLTNNTAVYVTNVQDIMYEKV
...............HHHHHHHHHHHHHHHHHHHHHH.........hhhhhhhhhhhhhhhhhhh..............................................................................
>I1VX47_A
MLLAVTLIVSWSLLLISWYIENQEWWFGFDRINVTVISFIFINFYTLPTMVWEHRGIEEEKKNYGYISDDIYHMREMLKYKSLAAIIAAFITIL
HHHHHHHHHHHHHHHHHHHH...........hhhhhhhhhhhhhhhhhh............................HHHHHHHHHHHHHHHHH
>I1VX48_A
MSTTKIKKAISDEIERIIGGCGDDLDVTEVLTLPLLRMIPLAAVEGWEEHSYPSGKEFVRLACSNLNDEALKSMLNELKAIDNDVIAKAQEEERDYKEVRNQRRMERDKLDVENALHVSKANHNIDKALELWTGLLLGRLARFRNEFAAILPNTSDEIIEFKICSNIDICRRVLKVSDEVHQTLNDIYSLLTNGRAKLVKTGESLFVDVVDCGLYWNILAKDDITLPANVITVIELGISLASSTPLNLFHMLGTSDTDNFSVELISRRGLGSLLIHSYSFTDIKIEKGTLIAEVRGI
.........................................................................................................................................................................................................................................................................................................
>I1VX49_A
MKTQKVKVKFKELHSGQKVFITDGTHIYPMTVLRKSMDSTEYKSLHIIGTGEIKLPYSDSKIETLQGDRAIGVLNSLGITVPVSDEDKVCLVSHVQYIPAVDFTTRIRRTEDKVKIKLHRDIFNQENTKLRIFKKMKHAVNFCKLNLVETDIDGMDDLLLGYSDDILRFTPDI
.............................................................................................................................................................................
>I1VX50_A
MSETISDSTNALNLYIDSIELENFLGFSKPRIRNLKASFDKKLQILNSTNGCGKTTFISELNIFPIEKSLFDVGGYKIVRFRFNEVKYKFVSDHKRNYLYNEDTGENLNDGGTITQQLAIVKQLFGLTPFLWDAAMGNITFTDSDKNVRRTWIETISGIDFDYPFQTYKKITSELNSLKGAAKHINIQLTTEASKLLREEEVLELVSHKDKYSKLVKELLLSRDTSISKEEANRLISNIRNLEQKCKDTQLSYNRLSRFINPFSDVSSLESLRDYHVAVKSEIQSVTDKVDSLVTRLEDKTSLLRKLDTGKGIDITKVDKEISYFTDIQNDARRYIAQASNKDLIKYLTSSELALSLSASIGMLPRQLSNHLISDKDYNTDSLVLPYDSEKYKALSVTLKEKMDLQMRLEYQSTQMNRELSELDDKHIVECPECSTSFSPNKVSCDTLVSKIDSITKQLNKLEEEIKHLTYDIESYDSVIARRKYVEDYINAELNEDCIWYRSFIHNYVNEIADINEITKQLDKDGRTAYQLEVGLTSKEELAKLNALKKEHDIVKGFGDVGELDKEVKALEEEIASLRGIRKEKEDLLITITDTGSLYKKHVSLLTELKDNLTSLGELRERHIKVMSNVALEAIEGDLQVQLANVTKKVNDNEILVNLISSLQGMLDNTKERIERFKVLEMAFSPSTGLIAEQLIGYVDAFAKQLSLVIAKLWGYPLTILPCSIEGKKGMDYKFPFTVGGKPIPDVSKGSKSQVSVINLAVMLCTRISLGLNGLPLFLDEVGGGFDTVHNQKLASFIRELLANYGCSNVFLVHHDAAVRNSLGPRDTIVFDATQVIVEPNYNAHVKLTYFKEKKIEDIVH
.............................................................................................................................................................................................................................................................................................................................................................................................................................................................................................................................................................................................................................................................................................................................................................................................................................................................................................
>I1VX51_A
MYIDLSWLAKTTTDDYAKLTKSLCTTYKHHAKVVYGDVKRSSCREEILSDLRYSYNVTIQHIPMGPKYEAGANSIIAVGLTNSINSGQISKELVILSTDPTWNMLRTICLEKDVAIKLIDR
.........................................................................................................................
>I1VX52_A
MVTVKLDAGNRLMEITQEIHNNLITIKGDKVELYTNGSTTQYPNSLEGLRDVYMQCGLLVEFINSPLCIRIKAIDSTYKKELIYDKTNHNFISILECEDIKVMLSTGETGWSCTTIIDNDVKTVRGNSLEMHSCLYEYASNLQKAFPAMQW
.......................................................................................................................................................
>I1VX53_A
MSPNITCTSCKEDYSKHEEHSEYPRDDLNLSEVECVKCNNKTLQWSVQEHDFVYQVWFDFAHQCWRTKDGNYVDETQSECDDWSHVCDICFGPAKITSIDAYGENHKCLNCSHTFRVS
......................................................................................................................
>I1VX54_A
MSRLISTEEYNSLLNITQAVEPDEVNNLEIAPDEYVQVLNHYGERPEDLYVVNDNLSLIQLIPSNLVDDGIVESEF
............................................................................
>I1VX55_A
MSILAGITGVSHQAVAAVLSADAEGALAEQVQSKLQTIGQSLDTAGARLENLLDVSAAFDAVGVEDASTRKLARVMMAQALANMDMSEELAVSETAGIESEGSDVGLEAFSTIKEYAIKAIEWIQKKWKEFKTFVSKYFNKFFGDVERLKKSWMKILESAKEYQAGHSLEKNAKHEFEKGSDAFFKEDSVVAAGDLAEGVRQYLALAEIIKEKTLGYDVIELEPSALLTDAGAMKSGVSFTNEMKLSAVVNQLEVIAKETVSNKAPVKFVKDGSKQSAAFLGRVRFYICKAGDKAYSGLEGLKAFRFGFGDLTEDQKSKTKVKMDLATASTIEVIADANIELLDSLINIKRNKALDKAEAKIDKASKALDKWKKDAPDADESADKRTAYREGVKIVTEYFSVCRRLLITLPLEFCNQAKMISTMQKDFANKSLSAHSKD
SSSSSSSSSSSSSSSSSSSSSSS................................................................................................................................................................................................................................................................................................................................................................................................................................
>I1VX56_A
MGILNQLGLAGNTPANVGNESAGKTASTALLISLAMMHSDVAIGEAELELQSINADCERLEGLHNVQQRLTNMVSRVENIAVDGLTQREAGFVTDSVNEINAELGADLIAMPALESFGDKISAKNYTSVGLEAADGGLAKAWDYIIATLKKIKDMFATWWDKFFGSVEKLKSYAEKVKSGAEKYNDDKEDKKITIKGKTLYTGGSKPTAASIKAGMTKVEASVSGFIGAHGKVVEATTDALEKAMDGADGTAAKLKSAADTISAKDDVKKYLAATHLAASVPATGVVFGADVMGDKTVVVSDAGEVTVEDTTASRADFYKALAKVSYKVKGSDDKKDTKDVTIDRLSKSDVEDIADKAIELADGILELRKSRQDARKYADDITKAAEGLKKDATSLEDEDKANRGELTAMSKASTSVLKEVSGGAVASWTSHIVNVANAALKAAEQSI
SSSSSSSSS.......................................................................................................................................................................................................................................................................................................................................................................................................................................................
>I1VX57_A
MKSNFKTFLANSKLDAIPEIESFRSAKTTKDIVASLVTSNDDSKAYPTAPNYLDSDYGKIFEKCDTTLLGITNFYFRGISTIFGDKPFEAFILNKTYREDICYSASRLDFFSYIASWQPFLRELIIDTCNFVVTGKRDIHPRILLDMSRSYAESCNESPKGILFPELNVKQRFEWKEIENMTSQEFFNAWIRQKGGLQDLICSHKTMLGL
..................................................................................................................................................................................................................
>I1VX58_A
MQLTTIKNALINIIRADTLLNQTNRIKLSADEEIGPALERFKDTFDNKLLSPVGKELSKELERYHRSLTAKTLFAKLLVGVTVIAREAALLEKSLDSDNIESVMREALNVKEAQIIQFITLADYYLEVVRALMVVIQEAEVYHLRGDKLERSSLKYIDENFGGDKLSSIASLLGFFVTKEKEEVVSKIYDLPDIKVDPTILSTIQSTEGNVKIDPAGFNPLNIFNPTFYAFTAQKLWSEIKFYRLEKAQKEMEYLELRHQELVLLREGRNNPALERKIGIYQDDIQTLRVKINRIKERMG
............................................................................................................................................................................................................................................................................................................
>I1VX59_A
MSKGTNLGLFGLFGEFAQGARTIGRAVSASRNSSISEYLGSTAVEPTCLIEGSLVHLDVTESLTMSLLESYACMYVQVAARLNAVTIDAVKVTRTLEKLATDRDILSAVAATESEGANFISLGLEAGIKVGDKAFTAITENNSLSVGKLVKLEVSNGRESLDIPVSIRFRSRIVPSDVIGDIFKANHADFNMLTRIKLYSREEITLGEALSGSDIIAAQERVRAADKEGLVKSHFTSAMKDAGYAAITGEIPINRASGVTIIDTRTEAAVNRIIRGKISNPRDRAKFFEGTATMVLAVVNIEEEVVDIYYRGFKDGSTETFRSLMRSSKNSSNDLTPVVKDLLSGRVG
............................................................................................................................................................................................................................................................................................................................................................
>I1VX61_A
MDFKNLETLIAKNKFEPELIFRQSLEAMEDSFIPSTATMPLVSLLEHQVICTTVNNSEIDLVNKYLNPNYADTHESIARHLDYRTLNTIHAEPTSTTVTLGLGVTDINRFGMTLANGNKRVVIPENTIITYQDDTYFALHHAVQITLMDNQTIDVNYIDNNNPLKELDNPVIEISYLNPDDTNNDFSKMIIQLPLKVYQFKRQTFNYPINQTLGFNKSYTVTDQYYHARVFSRSGNDWIELDTCFSEFIYSSYSNLATVVVKLEGNQLNLHIPQIYFSRGLIGTEVKVVLMTTKGNIEEDYKLSLPSDWAVEFTNDDYRYDLLTAPLSSFETVYAYGTDILVGGADIPTLEELRTLVTSSDEGDVPITRANLGRRLDVLGYSLVHELNYPSDNVYLASKRLDNLTLETSSVVIESGGLDVLLKDVGSIHGSVSNGNNFTITPNAIAKLDNGVVSMLTNNEVVTLESMNTENLLKELNTNHYLKTPFYYLIEELDNEHLVTVFDMDDVEVVSRDFIGTNQYNTGLISTSNYSLIKTDTGYRLDITAITNDTFLGYEDNSFIPQLKVTDSKGNSYSINATFTGRGESGEFNYSFDLNSNYGLSYIGTIEITSLLGINGSYKANLTDTFNLTYNLVKNLPSEEDSLYKNYTDGAKLPSEYQTITLESFDLKFGTILNSLYTPTKTYAGNVQYQTYENDQLAYYPEDVYETDSDGYLVFNPNPDYETDDTQPPILYNKLHSAGDQMFEEDGVTPVYSARAGNVITDGNGIPIPISRDNYQLLTKLILIDFKYSKVGTYMQDIKDSILYDIEDDIIPLEENMLGLAELKYNLSNSLGKVLVRFDSETTASLSSGMSFNITVLADSVSYKDTSLRNLIISNINETISNYVVGNTFATNELTSLINDKIGDSVKGFDITSINGRSDIINFELVNSTDRIGVKAELTLGLDNKVKLEPSINVLFKLSQ
................................................................................................................................................................................................................................................................................................................................................................................................................................................................................................................................................................................................................................................................................................................................................................................................................................................................................................................................................................................................
>I1VX62_A
MEKILEEINELHVAIESELKALSDDTLELRDLEQTHLKVERLFDTIRQEGICRKDVVALNELGLIEAEEKYYSEVRSSIGMGVALEAEGKANWMTIVLGGIIAALVALLAFIVGKFIGYFFGSSSSLSSAGDKANSKTPLELSDTKETVKVDLAKSKGSSKSGDLDVVALHTLGDKFLTGESLITLYEAAKDATKDLKETIGELSNSGELQDRLNKLVGDADLTNKDVLEKLSKDMPLSNITIDLVKNTYDIMQSVMGENLTSVSTSDRNGEELKDGTIMARSQQVCNYRASEIFSSKLTAKTEIELILDDGYVKAGVEEKDFKSLEGELKGLQKYQKEFKSGKLDLFSNSVKGQFGPATLGSKSTKFYIRKYLNYQVVYPAQYINTLVGKCLTTLMKAHLKYASIQVKVKNNAAKTFFSGDIAKIVTMVKDDKALSTEQQKDFLDRLKSFEGTTITEACDILAKLAADYDKIVDGNGAKVINITTGNSSSGVTSSADLFSTIVEV
............................................................................................HHHHHHHHHHHHHHHHHHHHHHHHHH....................................................................................................................................................................................................................................................................................................................................................................................................
>I1VX63_A
MHVDDLMFVIELERANMVKLVEIETGISIENQSGDLLSSLQSRYEESLTKGVCYNDISWLKNFTAFEPITKHLSASDYPTEPSLVGVVNYRQVLKGCISVIKNKG
.........................................................................................................
>I1VX64_A
MNEEQMKQVEVMSNKVKSETQILNKKCNNPSKINRLIALGLSSYIGFKVLDVPTDEGIIARSYYQTNLEPSVHHLVSMVNEHVLIDTKAVIDLTFKVWYQRLLLVRGEVTEKYIMDMLEESPVLSKEDQDCCDERSDLLL
............................................................................................................................................
>I1VX65_A
MAMSFDVNNRKMDGDKSVQSLTIQGIILTLRDKMTYANITKPTVCKELTDGINEVFNSNFTVYIDPTISQNANVSIPMIDKNNPMWQQVYRDNYSEHLDSEANKELYRASGKDLTGHIDDKGRFHGFMAKAPSRLTVSLDMLHTKTKWQLKPAGAVGIILHEIGHFTNFMKGLGWSVRTNYVLQQVNNRMMGIGDSSGRVKLLKEVAKSEEINIHDDIDYIANVNDEKTTTTVIVGGLLNRMRSELGSDVYDARGFEALSDNFAASHGNGLDLVIALDTMPGSRFQKFGTTEPLILDGLKGMMMLASAVLNPAGASVLMMLSLMFYAPEKKIYDDPKDRFKRVADNLITSLSSNRKGDNKKLIEQIESIHEIMEQYHNKRGVIESIYETVMPSGRRDRSLRELNQNLEDFASNKLYLAAAKFKDMG
......................................................................................................................................................................................................................................................................................................hhhhhhhhhhhhh.......................................................................................................................
>I1VX66_A
MSKPKFIMGVHASYSQHRDRPKNDMVLVKEKQLLEDGTIKENLRFFENYQRDFYVTKPRYRDHKSKKEWEKISRCSRIKTNQACLIPSIAKALNIRKNGLRRMARNPSLYGADINVTTLILHKYIETYGDSELMPTVAVMDYEWDVDTGKPSIGTYMYENKVYLTIRKDKIANCGYSTTAFINKLQEDFKKEVIPLVDEFYERTNADGKLINKNVARIYPELHVEVVDLDLDVVRKLFKHTHTTMPDYLTFWNGISDLEIIMALCEEYMVDPADFMNDPSVPKEYRNCRLDKGLTETIDANGNKKPKSPSEQWHVLSNMASWQFIDMMCCYHTNRAHKPNLPSYSFEFIMRLELMMKKLRLVPKLNALAESDMGTWHKEMSNNHILEYALYATMDVIEPMILEAKSYEIRAQAYSNLTYHPIGDFKKNPRKLCNAQHFSFLKSGHIVGTTSDQMREDVDNHIYQGDNWIITLNSSYHDQLETPALADSDIPTLFSPSNDDGDLTSSYPSNSRLLNISKTTTVTELIKVKGIPEEIMREVGLNLSSNGDNSIDFCYRVLGLPHLQDVLVSWDNSK
..............................................................................................................................................................................................................................................................................................................................................................................................................................................................................................................................................................................................
>I1VX67_A
MNTRMTWGEFKEMIDSTTGVTDDTSIILIDLDTTERELPEVLVEPNGLVIT
...................................................
>I1VX68_A
MNDNDLTMADLVLLISGKLSKKMVSPNWVSKLTTKNLVAAFKDELEPTDVNWQHQLDKEFNLKIKAISLNTGLDLPTLYSFFNKVAFLSADISEIVNVFLTIVLDTDIDCMPLPPEDYIEPYEFSLDEDGFLHLEFGNNIKCVDFLRAVIVKYDNIKANNLGLTGDELLTLVNSNKVE
..................................................................................................................................................................................
>I1VX69_A
MELQERFEVFNGVELLNNNNEAVVRVHGDTSTIQLAEVGVVITEWGKEEIYLTHLESSRLCSAVRGTTGFLAQESSSGGLYITHERLKGELFFNTVRGTLSWSKAGSTTTVDMYLRP
.....................................................................................................................
>I1VX70_A
MARMSKAEKEAKAKAEAAKQEALKSQATEGEEGTGDTGTNTPNTIFTGANDAGTEGNSEGSDEGDAGTEGNTESEAPEPMEEEGEVVQDYSAESVAKVLVIDDDEFLTKRIAARLSNFCVIVIGPNDIAAMPSAANNMADLVGMINKSNTVQFIKIIKGLTEFINDDLETFGNKSPFFGIRPFRPFLGGCPPACSFLEAIQRLSPTKTRKKTIKSFDPTALNKFLNEDKKELFISYFSE
...............................................................................................................................................................................................................................................
>I1VX71_A
MNTLLNKIENGKVIAETTLPVKGELIEYETGIYAHRLTANDNVFIQTPEGTFVNGEYVISCSEQSHMDAIASVGIVYKEVEDGIIYTNEGGTYSQHISSDRSTITWVVGTAKIVMNLNNDRFYVTDGEYEVSHLLTELAIMTKLYGLCNKVVAGEL
............................................................................................................................................................
>I1VX72_A
MAKISNTVNKCGRLDIIHNTDSSVMMRCSNADYSIQIEEGTITLVIWGASYIKEDKLTLSNLVSFFVEYGLTIESHQKADEVKFLNEHYILKDDNGQSITVGVTSSVDIEILNNEIMFLLEDTSTLFITY
..................................................................................................................................
>I1VX73_A
MKSISLLEYLKLCIDSKLYFRRSWRLRMVMNVIESKSKYDLLLSIDKTSYVFSLNDEMYKLEGVSISKPPITWRTELTLPKGFIPNIKSEVKTTYGRLLLNIIGFTEMFGDVIPYHNDEFTDKTFHKAYNDLYAAGKIDDADKIIKSISWLHMLEADAEMGVPAASIETFTTHPDMRKTLNAEFEKNKDDLNNPATQAKIDKVGVDLDKEYIKGTQAEAFFISGKLHTVVRKKTKMLYGSETGLDGKPTDLITKPLEEGLDLDHIESWVNVARNGSLSRGGLTALGGYGVKVDERAYGHLEVSEVKDCKTKKGLTVKLEPYTYSMYAGMYLLKDGSVLATDWLKGNIGKEIVIRAPSHCILKNDYCHKCMGEATAKEKYGIPNGVTQIDSNSMGAMMSAAHGKAVEVVKVPFS
.............................................................................................................................................................................................................................................................................................................................................................................................................................
>I1VX74_A
MLYKYIEDNFTPERAKQLLLSIELLGKFNVNEVEEQMEEYAFHIENLDTVGRVGGINNVIKVELFNVLNLHGILLNDSSDNLKVLYDMTDTLKLVSEEYDPSYVLANMNFELDDTNEAVDVFAELVNLLTDSSVDSVLDETFSVDDDIIKNIVINLEDRRVSVPDFEDTSEYVERYKEFLKGKRYGLVYELIRANVEVGSMEFNSLFVLVEDGLYKLHRDDLIFELISLILISNVETTELSETFNRVGRLVGQTEAEGKLFTSDLRKTYTETVGRSL
.....................................................................................................................................................................................................................................................................................
>I1VX75_A
MTSYVESIRMVGMTNNVCIMITKALNAKRDEGVEIKPEHEEVLEALTSGINKTIDTLEELEREYISSPPAHFVGNSLKVDQWTLDLNGQILDATGWMGSIQGVYRELIETYELDLNQPKVEEAPELSSELTEVE
......................................................................................................................................
>I1VX76_A
MSDKKETPEEEKQKTVNVEETTTEDLPTPKDKPVTVTPPEFLGFEECDLEIDPSRPIVTVSKDVPVSPLNTLVLSSSLYDESYIDKLHPDGIVETDAATSVMISDYVVDTNEALYSTHKGKVSNIISGTNKDGEVRKSAISKSKPKLNGSTLVGEAAVLAITTNMGMSGQIEVPLVNSGFRLRINRLSGDDLAILDEQLLVNKGEFGRMTIGTSMGFNSSYLRRDIINAILRAVVSHNIDGVRDTDIDAIRKRIKSRDYKSLLTAVMVGSFPDGFSANIPCTNTKTKCRHVTTGYVNAARCFHVDHGLLTDKQLEIITRPISEKVTDVELEEYQADFNTEKDFFEFSKNGSVYRFDFQNCNLENNIRSGITWAANINKAINRFIANKDDPEVRKRVVNNTLNTNVLAQFGGWFKSITILDEETREVQLTVIDQDTIIKVLKEIYSDEKVNDVFEAINKYIYSGNPVTIGVPEYPCPVCGEDEVKSILVPLDIESLFFIHQIDQGMLSMHFELTDLTT
.....................................................................................................................................................................................................................................................................................................................................................................................................................................................................................................................................
>I1VX77_A
MCSLDLSKSPKELLIDIEQLYVDKFKLVPLVDTGPKKSKFGLSAFFIEESGFEGGLYQYLYRKFYLLDIYKATGIDFNTWLNQPFYIINRQLKQIPQLLEEKAAIMEKHNANLSK
...................................................................................................................
>I1VX78_A
MTLPREAVGPETRNSSVDGLVPFTEISYINKTGKTVYLKDRHGAHQAIPSLPAEAKHDGYLHMKVSYHCMLSAQLSFDNQDNQFQEVNTPMVARRATTQYSVNPSDCAYGEVIFSQELGLLISFNRPLTFVDVFPDTSRAVPAGTYQSSDRIVSTVDLSIGIVIVDNVNPNSPYFINVENRVYKLFSRTSEDAGNLSDGVHVLDTRTPVDGSREARYDLNECTYDGSGKFTSPFTLFTNPHDAKTNGHRNALIEAERHEMEMKLKAQENDVLNLKALIAKAKEEAALRKEALDAVSDHRKDYYEGRSYTRKDTSEGISMPAKIIGGIGAIAAAIFGAVKLLA
...............................................................................................................................................................................................................................................................................................................................HHHHH..................
>I1VX79_A
MNLFSLSKKSNAPRFNKLITDNFAYHQLKDPIGVLSAQLNQIKSSFGDHLVLKQIRMAEPREEIRESFITRTMGGGPRLKVDDSNLYMVAIEFEYFGKPIRPAYVRLPYILRGGKLIMDGRTSFVTPVMVDRGVNLNKDGMFVPLNRAKHIFLRSTYPLLENDFLINDNVLISELHTGKKLTRDKGVGRIPIKPTIFVYLMLKHGFTNAVKQFFGLDVEVYQGSKEQAFAKYPRDKYVIYSSAGEKPRLLNRERWSEPELHIIFKGEPGDHRLSEIAVNFFYIYDSFTTFLDKDTIESTDVWKYIAGHIIFNYPESNAKLAERIDNHLERSINLLIDNSTRKELYIDGIDVDDSYELFAWLIKNEKATFINKNPASLENKRLVSTRYTMAPINKAVTLLSYALENCKDNPPTHDKMEKIIRDKLREGLIRDIRKNNGEINSLQCPTDNIWLNISRNVVPQSKAVRGSGRDAMLMYKPENLLHPSLLVYAQVDGMPKSDPTRKSFINPYLNVDSSGNLSHSPKYDPMLKQLSEMIKYDYGFKEE
...............................................................................................................................................................................................................................................................................................................................................................................................................................................................................................................................................................
>I1VX80_A
MYCASFKKKFPQDFAGNVAAHTLLAKVAIFRVDDIKNQFKFWMNSGNQEVIGWVQQENSQIKNDGFVNTITELTKAAIAKRTQNTGMGFSTGMGGQPQSGMGMPNQSMGMGMQQSTGMGMQQSTGMGMGMQQQSSGMQASNSAADSMGLNTQPVIKPNTMTSMSPEAVVPTPAPVQEVKPTTTIQSDVKVEGNRLIGDTNNPQFSELLKRQFDKVGGWEVNPTEGFDKSDVLDVKSFRWNSKYGVLTQENKVMPCTYNQLDEYIDKIEQHFDNQLEKLQESYPKLDVNDASSEGFMAYSQLVNKYTRAKNDELSQREFGSMTGSDTVVAIGTKPWMLNISILDAAMEIFGERTLTLIEEDTYIVVINNREYILLDSSDAFTNTLVASKRSTYRNNWSRADNRSVKGHYYLINHYLTDVDGGPVIEDFYIGEEGMNPENYHLEENSPSFKTDVIDEDGNVATEALVVNPTDKFVVRDLELSLMHYTPIQVAEALRTEAANKRIGEWGRSILKGSTSQFNYHLATSKKDRQLLTELNELLDKGDLRTVMDLGDWLVSKREEGVLTLRTERFIDGTVMKELNTVFNDVLMFEGLIIDVSFIDEYVELIEYLQSENTPNNIKVLFAKMEYFILRKVLLPQSINPVTEQAKSIIKHYNTVTPYKVTNSKDGGNIRLEEGADPLKLVDVLLPYKETTVVYALPSSMQELGLNPHAGTLSVPWTVLNADLLDEIKKHFTAAYTLETIVLVTTDNYVVRVSGSSDEMLSGTLSIVV
................................................................................................................................................................................................................................................................................................................................................................................................................................................................................................................................................................................................................................................................................................................................................................................................
>I1VX81_A
MSVQTASEVRALDKTAKAIKKNVTKTKINTNQVINWALLTAEFQTAYKVAPSLRKVLPDNLIFKMEERVRELETLQQQELLMAFNIATTKNQLATTPIYPIAEPDVMFEYYMMSVADYGQDDFGMGMRDVGLVRHQSDVLFTANAPVFKIAQFFSAPGYVEMLADESITDEKLTAIHLTLMQLFCVKSSEYNDLLSSGLLDQDTVVTLQLDDVII
.......................................................................................................................................................................................................................
>I1VX82_A
MIDFITIEDNKLVYLDEVNGISERVTDLRGKEVTLDGCEAVLGLISIVHDLNEIIATSTGDMVSILDNNFMSIGSVDLTIYVVVVTDEGKYRLCRIIHNSKDGWSGTWINIVSSNVEITSMLRKMYDCDIISLLKLRSVLNGDKSNNIKTIDLPTLERDYIPLGSIAKEEVKLEFKL
.................................................................................................................................................................................
>I1VX83_A
MTIIVRDDDGLFYSDTKVTLDDLNPTYHIKYITMNGYVSVVNPEDKDTKLKIPVSGFFCAGYLTHEFRTLINGIGGDVGNYLADNLDDRVNDIKVTIVLVTDTDTTYTLHHDSKEGWLISTYDKGSVLAWGDPNLFYTLNETLTDLSIQEVLLLMFKLELVDSVGGDLILVDPKNPKPAVINIKESEKKELYSKFDKAMRSLL
...........................................................................................................................................................................................................
>I1VX84_A
MAKKDIVITEASVSQRIDSVASRMVAEGNRSVEKSLSKSGKNISFGAVSPHIQSRVSEKVSNKVILESNPTMSRAIEILTGFIVCPNGGSVVTLHYDASVKSMDDKYNKDATTIAALLDDYFTNTVKLQNEVNTMVYNTLATDGAYVTAFIPDSQITQIYESAALEAEMKKLTDGNTDAAKSNKPVSVIKDPSVLLLSETRRYLANFKAAEAGNESAAGKKAGLNAARVLRKRRVFKESPSVKLSRGKGKDEITAAIRKNIPSEAVKPIVFKGEPNNPYGYIFALDEDGYPIEIDEDIDFNKDLAKLSGDNTSKDQLKKLANNLPTGGSANTLPQLQEEFNKYLETDVMENLISGEYAEKYSLEDDELIKTIMFHRYLKNQKTRLLFMPEHLVNYFCFDTNSQGVGESLISRTKALSKIYTVMFYANFIGNLSNATPHKEVIVDFDSEDIDQNKTLEMVVNELILSRVNSFDFNFNGPSDVIKNIMKHGVEFKLNNLDNGDLPNMNIEVNDKKYDKSPVDTDFLEMLTKLITMRVGFSPELVDRSFSPNFSSQVNQDNDITARQTTRYTTMASEKLSDRVIKETLNTPALLNTLVDSLDGNSEDKWERVETVLANLNVTLPQPSNSSITEKSEIIEDNIKVIQTIVDTIVPDSMFEGVENASREYMEGVREMITSYFMSDYIRRNSSFKHIVDKIRTSDGLKQIVGGEGDIKGIMMEVFAEHAEEVIVRDKVLDKEITDAEDEITRKLEEEANALNDEIEGDDLPNEEPEVEEPSVVEPEDDSVPEPETEDDESEEEDPGLPTIEIP
.......................................................................................................................................................................................................................................................................................................................................................................................................................................................................................................................................................................................................................................................................................................................................................................................................................................
>I1VX85_A
MSGQYHETHQMMYVTSLDTLSSIEFTKENLKLHPVTKEKYTPNSELTNELIQLYPENQLLILGIIYELSIDDVISADEFTIMGYDSSLVGVQEINLIPELQTRLYSEYHTYINKDYADIEPYYGLVVMSNIAKQSLIAIKVIRLSNYKTTRACDFYIWTYINSKLYLEDLKDDLKIADIFYLYKNIDRLVRDSGSNAVLYELIAKFLTTESITTYQLNYVNDITGIGELESSSSIVYKEVGIGSGISDKDTLFSEYIEDAIASSEGTIDNYTDVISERMEFAPNRNKTRELKVFELVKNSTDTQILLTDIDVHVQSFIEGFYGGTFNITNHITSRVYSLNLQEVFILYKYIILRKFELEPGIILPHTIYTLPVKELPTIPYLVNKYSIDSSEAEDILASVPKVPTTLITREELDNYILEVKTSYSNTIRLVRQSMTRSNQSMLVGIYNDLYTTETYDLTPTETTYEAWLAYRGIDFGDFTNIDFDIIETYILDEVFNIDLSTRTSGYALALTELLRRFNNYNVNVRAEAGSDNLIDYHVSPLFSGIERLDVTFLDNQINFDINTRYAKLESYPTIVYNRISNFSNKVNTSPSELTANHKGKSLSYRSEVVTSMSNQYNNPIELRNL
..................................................................................................................................................................................................................................................................................................................................................................................................................................................................................................................................................................................................................................................
>I1VX87_A
MRLMAFDPSLRNLGVSTGNIIDHRLHVDYGETFYIDKLVDKYSDRPEWDIDPNTRRCILLETIVEAMIASHRPDILIIELPIYNSLNPKSLQVQMKAITILEMVALKVSPHLKTNIVEYMPNVIKLGVGIDVAKKDMGDKLQITKALKRCEAEGTLVYTKAEYRPDVLDEHANDSVAMLYTKYKELQNEFYGESRKSG
......................................................................................................................................................................................................
>I1VX88_A
MASLGKVGSAALATTGPLGIAAAAAINVFLGEDDAVTSSDSIDSLEAKLASLPEDKRAQVMQSYYNFLGRQVESNNGVIINKDSELTEQLRIMEESDKLTKVRPDITTRMSWLIIVLTSLVTVMHCIDVFWNGNSFDVYLIGALMALPTWVIKKYFDRRTDDKAIKANLLSNQQIEVPKNIGSKIINKLIN
.........................................................................................................HHHHHHHHHHHHHHHHHHHHHHHHH.......hhhhhhhhhhhhhhhhhhh...................................
>I1VX89_A
MFSQTIKRMRNYNEGRADTTITTDLLWCIVTTVLAVVLAFFVNQHIVAGGQPLITEFFAGVIHAIMYLQALTLMLLALSYLSATIKMYRGVIMTALPIGVYMVVWTIQQPEPVALMYSYGAVISILGIAFYKVTALIRYLFVTVWCPSSIQPNKHRRCTDR
.....................HHHHHHHHHHHHHHHHHHHHHH................hhhhhhhhhhhhhhhhhhhhhhh....HHHHHHHHHHHHHHHHHHHHH......hhhhhhhhhhhhhhhhhhhhhhhh........................
>I1VX90_A
MSYNSLQEELEHMLNLKNVNSKVSLLPLKDLSVLELMFLPEHDNYFRVNSDESRRKQVDYMEFLVKASKNRLACEIRLGNNLVGFIMVAGKDNRLVGGIFPEFKRQGIYSLARNAVINLLNSVGIYNIVYSIDKSNDTMAKFASDQYSTNLDGNLRVVHYQPNKPSAYISPKVKLGNKFGAYEGELYHLSFNSKLKTLTPRLPEGDSKDGKFSEPLIPRVSMSPSPELCFRAIYANINNLLEDSDEPEITFTLYRAKKYNSKKLHTPDELISKGWVHDAHITLEHFSTDDVELEVIEQITFKNTSDDIGLFYQPFTKGDNLYHSPLSIIKV
...........................................................................................................................................................................................................................................................................................................................................
>I1VX91_A
MIHNRNSICSILSTTKITVTKPSKENVMRKTLRLGLALAATLFVTAAYSSEHVSDDAAYQTVDYKYPGLFERTVDVKVLAVDINASKLDYMPDRVLIKYVSRVNVLNPLKLRLSDYRQVWDDG
SSSSSSSSSSSSSSSSSSSSSSSSSSSSSSSSSSSSSSSSSSSSSSSSS..........................................................................
>I1VX92_A
MSIKKYYVELVELKRTLAQLKLPKPRTSSNKHEFNYIRECLEDYLYITNYLFEDIKSPNNKPYYLDSQVNLIVRINVNNIGYIKERTIRTTALFTPLTREESKELRRMAQELSDAALTIVVNPNLTDYVGTRNKFDYESIVVYLESLILYLNSVYMVLNVDNV
...................................................................................................................................................................
>I1VX93_A
MSEVTRKSIILFYYGVEGGMVDIKDDKGGLTARGGMTKTKLDEHKASWGEYSFYGDMSNIPYELYEYIMTVDFWDKLWGDELLEIDPKLIDALYGWAINSSPYYPVKAMQKHLCVMNLKQTRYRDTAVDGGMGQHTYDTLIMYLEACKDRRPIQKLLGTIFSCQHVHYLNISYERSEERNETFTDGWFNRIMDKVERLS
.......................................................................................................................................................................................................
>I1VX94_A
MALFTMLNVVSSRTDLTKIDYKDVEFFSGVEGDSKYHWILGISNTALSSRINYLDKLTVGTIAPTWTFNGVITDAYESGLITPVTDDSQVLLLTEVISFKVNEFGGVGIINGNMSSTTSSSGGGSVYLSNDFHLYLIYHGIVSNVKITTEELIVGQEYTLIIHRDWNSTNKETTVLLDGEVIFDNVSTSTYITTDRKLGLGNCYYNTGNTPEIEFSEMVVFNKQFDAEGLALLNAKAKSRINSRT
.....................................................................................................................................................................................................................................................
>I1VX97_A
MLEDYTGSLPTHKMTGEIIPPSEFANGNLVLSKGSFFLDSLTLINVNTGEELIKNRDWKPRVLDSAATGHTGGKLIYSLIELTNTPTASISATYQYVGGSKVQQRETIINLLDTLGDTELSRIYYSNLKNRPHSFDVTEEHLHDASQVTGKDEEIAALANIHQSLERIGDNVALGVENDLVKYIVTKLNELATYDNEVSVRLVESRNSIITLQKAVVSNNIQDIEMAVRLMRLEATSSKLSNLTDVLEKTVSDSQFLNLQHSVSIIKSQTGEIKLMRSQFLLNERIKLLENN
....................................................................................................................................................................................................................................................................................................
>I1VX98_A
MIYLSLNLSGSNEDNLITKDYPIRFGLATNEGQVIVPEYGVFLTEGLVVTHKDTNTPLTLNVDYYLTYYSHHLKANYDLDGFAGIVLVNKTLTGTLSLTTPYVGGGYTTFNPTAVKEVVELINGVPVELTWDNVVDAPAASNPNTHNLPADKIATGFQDYVAVLWEVGKKLSEVADKADSTKIPIGTEITTVVPNNSLNMNYWVESNGQTITRDDYPAFFLTLAIVGDSFVLTDKSNTYVRVK
...................................................................................................................................................................................................................................................
>I1VX99_A
MLELTHLQPILEDNNKLIKFLGLPFVSMLNLPKTSVKRHVHEEYAKMYIKHNLLKDSELDTDLIEDEIPELLAQYEYLINHDSRLLMVKWRFDEALYNSKMLAEVNFDESLYKVTEVIRHLRPDEDAEVNRQLKILIDIRDKSDDYGINFCIELIELIVTVTSPELFFNVVSKQFPELKATLGSHNFKILVNKNIPVLV
.......................................................................................................................................................................................................
>I1VXA0_A
MSTIDTRTIIRGEEARKAIVTGLNELADTVRITLGPCGRNVIMAHTNNPEVTKDGVSVARSITLPNKWENAAATLIKNVSVRAEHTAGDGTTTATVLAQGFINHGVELVDKGTRPGKVVKDLTELVAEAKISLEAQRQVVETQDDLFKVAVVSSNGDVGLAESVAKAVHQVGEYGLVQIKDGIDDVDVIEASTGYTLPRGIAHTILRNCRDGFKAKHASVLLYGDSLNTINDVDVLMAHVAGLYNLPTVIIINDVEDSMLQRIAALSKQLNVEVTCIRAPQAGKSQAQYMEDLAVITDSRIVTSEDLSLNMKDNRLIPDSVLSSELLGTVDDLTVDDHNTVFNYKISSEVEAYVQTLNSEIHTVHSDFSRSRLHERIARITGGIVTIYVGGYTEAEIAERKTRYDDAIRATQAALREGVVVGGGYALIKAFGESKSTIRRLLTVPFKQILSNADYTDSETQDAIRKYLEDDKYIEVVVGEYVDDFDYVIVDPYLVTVTALETALSIAKLAITTDAIVSSSGTPRSSLL
................................................................................................................................................................................................................................................................................................................................................................................................................................................................................................................................................
>I1VXA1_A
MYQIVSALRYLDGKWVYDEDANVKTIATLIEETRFNLITLISNGKYYLLDNSFLNTLVNRSQSLGNYLANSGVTLPEIEEPVDLESIGLRDCSGIERSGNDYIFKEPHPFVVGANGINKVTSSIVAGLHTKLLVLEDFILGYLDTELIQNTVKFSISDFNSTVFKLPKKFKLNNTLMVFGDSLIKANSVLYDDGESYRLTQGYAKWLVDLYIDNLTRIPPTNLGLNPKGMSKDELLSLSNLKKLFTHNNVYFVELENDYPIGSESIEVINEYIDDYYDGIVMYGTKPTTKKIIHRRNLGYGVQDIVGTGNLQTFNDNPTITMAAEDRVMKTYSPTVMLMDYPIVKRK
...........................................................................................................................................................................................................................................................................................................................................................
>I1VXA2_A
MANGLEKNAFWRNIAVVLIVVAAFGLLQYSELMLNVRKIKTTHEINRPIEMMELKLESCKALLKNTEADLQYCRTKEPSLVEKLIKPKG
.........HHHHHHHHHHHHHHHHHHHHH...........................................................
>I1VXA3_A
MIITTSGFVKRLDFSEKFCNFNGYHHTFGKNSVTYNADTSVYDDFEIVALHRKNDEGTTVTAPIDASRLADLFNIFNWLLTESDGGILTVNETTVNNELASRFGSADRVLDVDTMVSDASGKILPNKLTITYTVDDDIYNFEFWFNSLTIESEYTQSDIVVFGPTDSVDDLVNDKSTVLLLMNQRDIDDYNTQINEASRTNPYTGVVSMETQWVNQDNPTETLQVRFSFICYGPVTDSTSLLRIALRQFVEDNTQYADVVWETVLPEIFTATTFLMIPNWDSVSNGSGNSSIYNPVIRTKVAFDIFINNISGYGQEHVDENFEVLPTLWQSLSIGVCGAPKNKDEYKTISVNLDDYMLVSAGSTDFIRLKASTQDFILKLNNALPYIQEYVSGDPLPGTLELEVIDGFNFLTFTSYNVKCKIMTKNDYLNLIGG
..................................................................................................................................................................................................................................................................................................................................................................................................................................................
>I1VXA4_A
MLIGKVGRFVLLPPFTFYSTTGLTGEIVGVNYIQHLVSKGTNVKSLVYSPVSGDSLYTSDLASNVIIVTIKDASGKKYNIPDKYIENLYDDSLNYIDAYVTVKIGSLPRNYDYSYIKNQLATEVTKLSGVTVTSNDVYVSAQGSGQILSNDEASLLDIARNANIANLNTDYGKYLDAAKENTVLKSKLDSLEKGMFDLIG
........................................................................................................................................................................................................
>I1VXA5_A
MTKVLYSAENTSGLFLEDLLALVIEDLKSKSLKVSHLEDVVSKNFNSSNKDIIALLEQAKTLQESACEFSNNHSDLKPFRMQDVNVLATPMTHRDYFKFREEPSPDFGDDFTEEGWYIVTDKGRPNHREWWLPNSIFKEYINT
...............................................................................................................................................
>I1VXA6_A
MSLAKQLHELKHEQEILNSFCYQGEVGIEAINPKSFLRQLKRMSDKSSALVDKLLSRSEVAIEYTGKSVYALDSKVLKSPFTTTSSNIIYVPVGFTGKMNDFVEFLFAHQDDMFRTGSVLNTANGIFSQYASKPDDLMKVDAKSIPELQTLKEIPSQFHDFFVGQEGNDRAVMLDVYRSYGDFNNVTEYLEKLTKKFSNIKLSEIRKSVNDFYETLDYITTQIDDGNVEVSKQTAKKIGSLIYNLADWVAVYSLYLTKLLSVVNAHKDSAEKLNDLVR
......................................................................................................................................................................................................................................................................................
>I1VXA7_A
MGFNSKNKQHRSLDVTCAFNVLPLIDHLTGQWVVGEDEENILVGGFVHHTGIIAPANAGKSALGLHMFCAVGNRYQNTTGHIYETEGTMPAGRVTEASARLHDGEPFDIKQMVHDEEPRFSMIDGTSLKLDAWADTMAEERDVRNKQRGVKKHEVTLPFKLNEVRGNKVVKPMIVFIDSATEAEATSVTKLQEEGTDATKGQTSFMRDGWVKTKVYGRSMVSMATQGDIFVISTGSIDSFVDMGGMPGKAPEKTMGHMAGSKRMKGLGTSYKKLTSNIWQFGQPKPLFKGTASKDKLPMFPLNKDDEYLDNKDLEFVSIQNLRGKAGGSGAVFELVRSQRDGILPGVTEFLFLKTWGKVHKEYGYHSPAQYQFALDLLPEVTFRNTTLRETINNNPLFRRALELTFGMKMEFIAKQSVECTKYRCTPKELYDDIKSMGFDWNILLNTRGFWQFKEEEDPSLPYLSILDLLKMRVGEYTPKWYSKG
.....................................................................................................................................................................................................................................................................................................................................................................................................................................................................................................
>I1VXA8_A
MDSISTAIVNALQEGGVDAVSIQRYVEDVKCYPDNLEMISLYWVSKITNLTVNIRPHVDMCLFLRDTVSEVLWINYFRDKVVPFVVQHRLLG
............................................................................................
>I1VXA9_A
MGNVKGFIDYIVNTLAKLEPNNKTPGILRKKLESMSKADIHQLYEDLKAERKYLPFYIPNDVNHKIDIKRWIKLSKEIGAETFVELIQEDDVTGDVTQTEIKYWVAMFPGRRHLHYLDAKRSIAKDNKTRDTLTGQVTGDSKGSSFSKPQLMGLLSRGCTMNAMELMKYRGGDISGGRELNRQLTSNGGVSLKSLLQTKTTPTVTKTTASYLTAMHLSHNLDE
...............................................................................................................................................................................................................................
>I1VXB0_A
MKEIRILLDIETVLDVRYGKLIQHNPKLIPEILFKFNQYCSRDHDDFWLMFPEVDKDTFIVAETTVETLKLSKRTNVFNVIDDSLRSMSGSLTEDIKVNIILNTGKYELSDEATEAMLVLISARYEHNYKVTDVSILNKDLTPEVISGLADLVIMYDFNGWSESHISTVQEVDLSMVTFYIPTLFRDKKEAERGFYESIKNLPIEGEPLEVLSDFIWETYRLNIYFISNKFFSPISLA
..............................................................................................................................................................................................................................................
>I1VXB1_A
MLDTISNWYNLWKFKKLSKRLLNEDTNFNFYSDILLWFDESTKYISLDKLYRKRLVVEFENIIELGKALDILYFNISNGFTSELKSQEKKLLLDDWLIDDESVRVNIGEFVEKYRNTFMGISKKLEDLDDADKQYYLLNFYAIIVTLRSYVEVCHRR
.............................................................................................................................................................
>I1VXB2_A
MELSLKQIEEQIDVPLKSYWLFVYSKIRSGVWEELFKTHLDKYYPESPNFIEFKADESIEVIRDNFYQIKEGWGEGMYRAIANREVALIDSNWRISKSGDLMLDGIVYLKEVSAIRNSKRTNFPRTIWQKEELSWLSYYEGVLILSQIYQSITIDFELVYQDKEIHKYSIPVKWEILESPDGVNIKHKGRVNKELVINPKLDRTYEGGLSFIIREIMRKSDMTRVDLDSLLDKYAEDPNNLYSFSTKSKPNIKSSILGTMFKWNITWGNFTRSLKVLGYNELSMSINATRAGRVKTESITSTVSMRIS
....................................................................................................................................................................................................................................................................................................................
>I1VXB3_A
MNNYQLATQIYRKLESTTTKKNRKVKVAAIKRTLDKLSLTMDEGNSYTREELPILPKLILTYSNLTKFTDNDLRLIEDLSKYLNGEVGV
.........................................................................................
>I1VXB4_A
MTQSKVTLSDPKEILEQVDPNQISTLLTRDEGNTFVLDSINAKSEAAGGVSSLLDGLDIDTGIAASISEQSGKILTSIEGMKESGAFADVTGDFDFSAIAEQCSIANSEDLMGTLGAAFTALGETGDLLSLDKMREALDFAGFDSLGIIASVAPGVVATTLSVFNLDELIPNLSEDLLGPYASTFNDALNNFSTSWYWLDESLGIYDYEVLSRISPWALNFLELNPNYTEVVKLARGLYGHRNQISE
.......................................................................................................................................................................................................................................................
>I1VXB5_A
MDTETKFQNNVTIATCIDEEIKTVVALLNHQEEYDIPDIFSKLVGILMERNIPLDETKSRDVIMKDKYSTVHTILNLVYDRLDAKGILDKPKPTGYESPVKIEDNRGLELLNKYLTPNLLKVLNNYCSMTA
...................................................................................................................................
>I1VXB6_A
MAQTKEEAAIEDAVIEAKISGLSLQEVKDSDWVCSCFMVTSDENWEYEQEKRYFTSATRKVGGSGLGNGRVLNMPLGINEFCDIPVGFGIDGSKNYDGMGVHYSEGLDDNLDIIHIRPGVPRYSSLGRFYTEAVQADAVKVNEYGWFDELVSNISGALGYLLLLPFKIVASPFNVLGKLLSNDNTNRYSYYYLAPATHTYWKTLDNIVNDFALRSGLIPGAAYDGKYDDGSEASKSIRPEDLEYFKNNLPGVYVDGTFGVPRIDVLAISARHTLLTSRREDYLAKQLNGISQEVLDEDYLTAWQSVMRNHNPWGDDESVRELDGIHELGDALSGTSRAMKNNYDKIVKSNLSTIVDANNSTQEVTVNDDGTITASEQTTDLDYSDNGLTPEMDDADFITNFSAVTKSGADWISLAVDQVTESTISINNTSGPSGLASMLNGMVSSMRGVNFNIAGGNIGDNVGANLVEGIISTGGAAISGLTNQFVGGMPSAILGGKAFIDFPDVYQESTMEFNSMNYTLTSVASSGHPLAKLRMLMPYFALLALTSPRSGGPSSYTPPYLVEVQHKGRGIVQMGMIGSLEATFGTEDGWDINDIPNEVSISFGVTNLSKGFHVPVDPSLSLTYADTGEFCLHMGVLAGVSLTDRDKSIWYNAKRSAMRLSQRLDRATSSTYWAHLTGTVTKDLFGGVLAMSGHYVNRR
.............................................................................................................................................................................................................................................................................................................................................................................................................................................................................HHHHHHHHHH.hhhhhhhhhh.........................................................................................................................................................................................................................
>I1VXB7_1_A
MSDEEDIKLDDNELDDMDMSFDNLDMEAEEQPSNRDPVTQLKTNFFKGAVTKVSDKHYLEQEIKKAVPKGYSTTYESAKSGLDAVDKAKRNLISPIRKELPEFKRNLNRLSPLVKRMVGDRFGNKFDDLTKVKSNSPDIDPDQLEMQQGLAGIFGTWRESQLGDRQQDMADKMMDAKTEQERFRLSHTTLTSISNSLNRVNAFNDGILLKVHERALELDFKKYHILKNLLKVTTEGYNASIGELKAITKNTGLPEIIKRQNSENFKQLFLDEWQGRTTANIVDFGKDYFSKMAQNIQTRALEVGQQVADGMSSLGDAASGFADMDEMQQEMGGPQQSLKEMALSNAGSAAGGAVSKKVVGFASEQLEKYLKANPDAKRVDKFLQYANMNKAQLFDNLVTDNTEAEGLRGLFFRFIDSVRPTIDADRESITQSLAEKATMEAQWDRMSRETLIKIIPEWLSKIHLVLKQMAFGPKAEKETFDIYSEKFVTQSEAMANLQKRLIDDNSIEDVRDNIDKVIAALFVGNEDIKDKLTQEQIDGLENAIIRSANNDIGTDLDKFGRKDQYSTIPGITEGDAEVLAEALGKVLNVGAEGKTKFKLGDFSDSGGEATHRLNVLSRFKGLKDANPETQSIFNLLNATGNNELLEGLGYGTRDKDGRLGLNFGNLYNRKLGKFDNTKTNVDVEDLSVVRNNLMNERSELANNISNNFNVDTSDINLRLESIDKAVSRIDAILAQDTGVNVTLSKSSLDVIHEAIAINKPKVTANGEMSSEHTDAAVLSELQIANSTLNDVRGVLAEMYAAQQANHNETMGNSSLGKFVGNMGVKFSKILSGPFKLASKAFGKARSLVKGSFDKAKKLAMMPMKLVGGIASEIRNQFKKPDDVYLIGGSEPVLYGKDIARGIYFNRDLPKSPYATQGKLAKTPIKSITDIKGEVFNKETANVAITREEFDKGLETRNPGMAKKIGGLIGKGLAIPLKLAGNIYGLGKSVFKTGGRLLSRGKNYLTNKLNSAQSLFTGDGKLLVTKEELESGLLYVMENGKRVTVTSLKDITSTVYSYKDGEPRITIEQIKEGLRDKSGKLLKLKTIAGEVGNKLLSGAKLLGKVAMSPFKLIGKTTKSLMKMFEGKLISSLLVHVPDNV
..................................................................................................................................................................................................................................................................................................................HHHHHH.........................hhhhhhhhhh........................................................................................................................................................................................................................................................................................................................................................................................................................................................................................................................................................................................................................................................................................................................................................................................................................
>I1VXB7_2_A
IFKANVVNLFTNKVIDKGEGSPDYLTTSSKVSDSLKDLKGKAQVKGSEIKDKATEATSKMKDKLNKYKEDNQDKLDKLQSTMSDIKDKVKDSKTSDIAGEVAATLKADKAREKALSAWGKIKKSPRGDSDGDGLRDGGWREQLKDRAKGILPSSKSKDKDGKVDAGSNKIVKTLMMLIGPIVGILGKIANMDILGGLGKAARGLGLGRLLGDVVSGMPDIDRNKPSKAGRMRGKGKLVGRALGAMKSGGGTVLNGTKNLVGKAFTKVGGKKVVGAVAKFGAKKLAGAAVAAGAAAAGLAVIAPIIGIGLAVWTAYEIGSGLWGYFSRRSSIKKIEYLRMMQYGYYVGEDGDYEDRKVALRYFENEMMDRMEPKDGIVGIKGTTEELWEEYSGDFDSSYGDSAARAEWVKWFDYRFKPVLFKWISVVASLNESKDGEHSLSSLDESLKKEQYPDFCKAVMNYKDQGRDPLDTPNSCFTKTPIQAKRKHIESFVNKNILKLDPDKVQGKTPIGKTDTTKNSKSPSGAIVKMAEDNLKAKKDLSKTHPRVGGRPRSVDVKSAKIIPFPNKPNTISTAKDLILEYLVKGDLSSRAIMDPIIDRAIRGVGNNESNLAGILKQLISTAVIIGDHGETVNDWISKSLIPLIKTLKENVGITDGTFNDIDPDDISDFKSLVNDFSNSDTTVNVLNISDGKIKEPVSSRRSRRNANADKLRKKFEARKAKYQSRILETDSNESTITTTSTSGHSSDEGYVSIKDRLKARKAKIAAMRKKYKVRGATVISKTLGGKDELTNRVEIKPVSLSGGSASGTPAPHEITDSAEERIARYNDYIYEASAKTGIDENLIRSVIRQESSGNPRAKSHAGAAGLMQLMPATAKELGVKNRLDPRQSIMGGTEYIRRQLKRFDGVPELALAAYNAGGGNVNKAIRKAGSKDPEAVLNTLPQVTGRHSKETQEYVVKITNDYRKRLGLAGESNYTSKPKPKASTQLASVSPAMTESVVEAKRSESRMPSQPTTTAVNTSSLSKSNDFTNDVERVVGINQEAKNKTKDMLVGRSDEIAQLNNQLVGINYDQLVELKVLNQQMGNIVKMMSPSEDNKTEYQERKETKDLYVAAEKTVEKPKTFQRRVVNGKPPISLDRKIV
..........................................................................................................................................................................HHHHHHHHHHHHHHHH.................................................................................................................HHHHHHHHH...............................................................................................................................................................................................................................................................................................................................................................................................................................................................................................................................................................................................................................................................................................................................................................................................................................................................
>I1VXB8_A
MPKSPIYHYLGKNDTLGPEPTDLVVNAISEAGNDPAIYVGHITDLSIDNERDKGFFGSKLKNQRELVQDYHKRYRQFTRVYDLDNVVDKKYPLIINYQMLPKIYPIKTKHADTYRWVENILMDSIWSTAASLDTDRIQFISINAPRKLQPLSYYKDIIRNERLTDLRKIKNREDLVLIDLFKFYLNPDNDTIIGKYLPKIKNLIVAVRDDINVFYISGENLLEWAQSEDSESKKLDWIHGLFEYLLTLRPSLEETDDEVETYQERIESIKSELNTDEDTQVDDIETAILTEADELLKTNAITEGEYKGALKLATRTRNLANPIGDGKLGDVIDNMPDTDEIPKSTIPDIEVIEDKSVLDNKVKMLDSEYADKYLNPHIIRTVLGMQNEGIIITNIRRELVEDASGKTQIFSIQTKPVKGDIGTFKIEVPVVNDEGVFKMGGVDYRMNKQRGDMPIVKIEPDEVALTAAMSKMFVTRGKRKANSYPEWLYVNLLNLKELNYIKDVKVSNVSVLIDVDKLPDIYSILAKRFKTFKFNDYEFYFDYKTRSELYKGDLKKLEGEAVLVGKVGKSLILVDDTNNFTKVTDGKEVALGTFEDILGLDKTKIPVEFSEVKIKGKIVPVGVLLAYWMGIEKFFRYIGVKVEEYQPNERISTRTGIIIRFKEVKLNVICDSKLQELLVGGFTYFKSSTREVNYEELNQPKSFHHIFSSRGISVSQYTFYTRIQRMWIDPITKDLLKGMREPTNIRDLFIRSTELLTNQQHVDTTDGAYKINKGYNRFNDIIYKEIIAGINEFSRGSKTAKRTFSINPKAVRMAIAMDSGIAPVAEANPMQVSGEQERITFGGAGGRSNQSMTGKHRKFHKNDRGVISEGFTDNGKAGTILYYTANPEIENIYGVQGKSDKKELGNLLSLSTNVNPFSVKDDPKRSNFGRIQYDAWANAVGQMVMPCRTGVELTVAHKVNRKFALVSKESGSIVKVDDIGMEVLYASGKVDKVQLGRIFGSNAGKTIPHEMVTDRKVGYKFKVGEVLAWNKYFFERDWIETTQVAMFAGVPSFIALRETQGTYEDASTQSESFSKKLVSRVSHIRDILVEYDNNIKMNVKVGDEVEDDTSLANILPAGVDFTDDTSSLDYQSTTSPKSKYRGLVERIEVLYCGDVTDASSTVKSIINKGDKERKRIAEYSGEFPRGEVKDPTYFGQNFLGRNSCLVRVYITGNNEFQAGDKMGYMHALKTVSGKIYSTKYQTINGLPIDGDFSYKGILSRIVESPVYEGIANMFVRQVGLNACKVYDGESKV
............................................................................................................................................................................................................................................................................................................................................................................................................................................................................................................................................................................................................................................................................................................................................................................................................................................................................................................................................................................................................................................................................................................................................................................................................................................................................................................................................
>I1VXB9_A
MKLSEQQRLIALANLVELGKRVLTNVVGDDLSTSIDGQSVEDNAEVLITTKLREKVILKG
............................................................
>I1VXC0_A
MFTLRNPNLILLLSEACQGSIRYKETSAFGKLASVLPQEVDNLNELLEGFSQDRNHEGFMSEMEADLTTVIRERVSFIRNSISATVEDICHSMESRLDEVTAMKPTITIGVSMIPKIFNSELLVGLTEPYRNHTVRDISFKSGVFPELLPADLMGVINSIEDDEVKEMINDLVDSTPVSIVDIYRNYFGGNVGKGYPNGGALLAPTYIPFMYVERVIAYFLACGFDKNVHEGVNLPLDVYRGQVSTLKANLAKLTYQSIEVLKSTINNERRLLKTVDYSGELPTLVLNKKQYDMLLSIDNCTPETVIGLHLRGALVDLQFDNVEDLDEKSELLELATKSANADFNYRKSINNDNRRVAAIKVIRGIVSQYIDDGKYVLPENQSKLDVMKQCDVILGTAGNYSMDKMFYLVRKLVCCALYPNSGAETYFASMDKYQRENPTIKPREAATLAVRDTLVDYMASQLA
................................................................................................................................................................................................................................................................................................................................................................................................................................................................................
>I1VXC1_A
MFSMSSLKLAPNNITKHLVEQDDDSVYTKRDCSLFVPKKWLNTRLASIEDRYFILAIFMIRIGDEYKVWNYAGTIELAVTEYQTTVIDGTECLEFKYKAGEVVVKNANSPVDNTLPYSITNMITKLGSIVPYLSYDDFLRIPETFPLYCKLNIPSYAYVNIYMAYVCRSKKDKRVRASLDKNDEYVNIPLSSVKLAVENTLNKFSGGYLDEATQAALMNPSDKASMSEIILRS
.........................................................................................................................................................................................................................................
>I1VXC2_A
MSTLTFTSNKTLLRGKQGKLKQDSGGSYEVLAGAYNVANNVGDIYLLTERVKKLFVKSTMMEKLNKNQLYGEGDHPSLDEFRSKARTEQQAIQLWINRLGQIQAKAISHQITSVALKPLDIVKDGRPVWGVFLGIKPLHPVLKQSLADPEQNTAFSVRSFVDRFIKLGEMFCEAKDIITYDWVPHGGISLATKYNTPSLESEGSPLIMESSAAITTDILNGLTAMEESKEYDMAGVESDTVFNTTMIKGLAGWREVPDLSSMVSRNW
...........................................................................................................................................................................................................................................................................
>I1VXC3_A
MSDSTREEFGSIANNVLKLKANLYINSPTLNVATCEAIVTDIADYCNKLVPLKEEIFEELMNENDVVELPDDNTLTSILVYGDDGYTLRAMTGALTGNITRLFNDVDFHTGTDIQQLISVNQQKELITVILIQRD
.......................................................................................................................................
>I1VXC4_A
MQFVNLTGSSTGTTISKSNNIIRLENRIESNIESFIQYHWGKAIKFNNSHTLSTICNTVQQYFGSTPEQTYENVRQNLRHIANLFNVVYPGVKQTPQDILLGKDYLIHKEFEVTFLNGTVKDHESILKLYYHDQTSLRIQDYINGMESNSLLAIDIPLLASVMHRSKISKELGYTELDINEFITEFLIIPLSYDVINIALLNRFELDSLDLTYPNDEDVYLSLPYRHDSITKLYESAKKDYRQHFGSLTKTQLSDLYFNLPMLNSNTGYRIEVNDYYMDSLMWINAVSEVNLYNKLTALNDNYDLRLEVSTHENRLKKLLGRRRTDNLLRHLDSESKDFYSSILSR
..........................................................................................................................................................................................................................................................................................................................................................
>I1VXC5_A
MPRKKIKRKHKHKPKKKFKHQPYNLNHKFNFPASLWEIYEAALRHDVLDEVVKKHLANSRIKDDKGNGLILEGDRMNNHINVEGIFK
.......................................................................................
>I1VXC6_A
MIFPQTRRVATKNDIIEVAIPKHNEYYLNNLAIDDVERTLRVFQLMNNQLFAVSALVDERMILKQVLLKPKEFDTRIHTINAISDPLQHVYSIEGKYPEIRNIPVTNLTADKSSQHVNVHYLLRIGRNSKCSLSRCETNIRSTASIMGF
.....................................................................................................................................................
>I1VXC8_A
MTIKLASIICTICGFKDKALSYDIVSMAYSYKYYLQRQACPTIVGIYLNEVLGYSRNENSIIDNLRDEMLRDKKTFDYLYPIFQSRDAKRILTLLNTIDDISMVEYKELINPNHKSFVSLVSKEKLLKDKIDKSSLELDSRFGL
................................................................................................................................................
>I1VXC9_A
MNGIWSIVTPEMFTEKMLAMSKQELTLDDYKKEFFNYWVTHKDTTQHVHHDELDHTTKALRLSSGELQIKPVPVGVPCRLHGKTTLHRQMVENKVGWDDYSTDELNNSNIVPTKYKPN
......................................................................................................................
>I1VXD0_A
MILNRVKNYTQLQQMFLLKGLVGGFTGTLMVAVLTLEIVTNFPADVVLLKNYLMQAPTLLILIPFVGVWIRKNPIYCYRLKGVLSIGGLIGLVMVELLDASKIWYLVDAGLVAIMAVLMLPHKSYYKSAVVNKCKVYSEDCGYVEMFNNITYVLLGITLVTIPIPTVYLLMLVVPLECLERYLENRCVEVVYYEDEPELHEYV
..............HHHHHHHHHHHHHHHHHHHHHHHH........hhhhhhhhhhhhhhhhhhhhhhh........HHHHHHHHHHHHHHHHHHHH.....hhhhhhhhhhhhhhhhhhhh...................HHHHHHHHHHHHHHHHHHHH....hhhhhhhhhhhhhhhhhh....................
>I1VXD2_A
MSKINQLKNQTLTSRCKPNYSGNIKRMFLGTLNSNTVYGTLITNELISLLKSTVEKEDIDGVFVDNTVKLNTASEFDVVNRFKVLEVVCHFKDVYIDVMIDNSSHRELITNPDFINKLALVTVNEAKKVENTVVNVPKKLLRIDIHVYSKEVLEGIKEAQGEH
...................................................................................................................................................................
>I1VXD3_A
MNNEFFKELSDTLESEANAKVNRAYELYLKCDDMFRSIVLHHIGLKDVPTEERIKECFDTLELLDALDHVIEEMEEDIKLNGSRVEEVPVVDISKGVDLNKPIDNAPLYTEDCLTSLYWSVDDAHGLTREDVDKLVAMAKDMLPIPGELNQPTLKECGSVEALHERVGSIELSNVSHNIIGIRDEGDKVFFDYRVSHNPHLPEIDMSKYRFGYRGFCNKAHSGENDIDTLRLITFDLIPIEEDGNEEAE
.........................................................................................................................................................................................................................................................
>I1VXD4_A
MKKQNDIPDLRLPLGKVGVQIDIHLLNIMAAEILKPNGLICILDEPLPGHKKINLQITDLETKNGHVTISAKRIGMVLMDECCNTKTLTPIDIPDLANGAFLKFTLDGGCKLSIIVPKEERPVLQVAVKEATYCPSKNSYVYINKLVKPYYYDK
..........................................................................................................................................................
>I1VXD5_A
MELGKEEWLEKLKDLLLKEDEVRLLICGSRDLTDPAPIYNILVPLLASLSIEVGSRLIIVEGGARGADKVAKDLALRLGLRCETYVADWDNLGRSAGYVRNADMVKVSSATLAYWDRISKGTKHSINLSIKKRIPLMIEDGKLDKLMSEGDVVNNLVKNHLMNNLTFAQSDLQESVSYLNEITKCDTSLVDLVAELDRTHEVKPEYLNSINLDYISSKLAVRGMEADKLTEVSSQLSKIKDIITPKVVNLIYLKLDTGGFPGYKHYIRSKGEDYYPVLRITMIINDAPPLDLIINPKETIEHIDKGALKIHEESGLLELAKSSKIDLETANAMVKKYIHDTGIKSTNPTDNIHTHLVGYNTDFLRTFMTAKFPNVLSICSPKDIDVFKLVGVMEITGKYDIIPVPQLYRHDPIKYLNVLKNTVDKIL
...........................................................................................................................................................................................................................................................................................................................................................................................................................................
>I1VXD6_A
MKTNNVLVPATATKFLPTVLTDEIALYQDNKDKEIHPLVADVAAFDRSYDFTDDGKVWANAHRRKEELTTAIYEAPTFTEEQKGALYTGLTLRGHKRLVEVFPELNSELSSRTKELMEVISDGEYDEERIENTINLVNQLKAIFDNTSVQSYSDFLIKTRSISKYGYNDLADFKKLCLSKKSNDLFNELVPKLCKEDIEYVRKLKSLLSPCVNAGTENSPNYQTQTLVPDIDVYIRYLDINEIPVMKISTSTSNWNIVVILD
......................................................................................................................................................................................................................................................................
>I1VXD9_A
MSTILNRTEVELLLQITEVDDEVIVDGQAMTLEDLSVSSVYSVNELKTIRAGLERVKAIEYTYQKALKEEREKYARLLADMKGACEIIREIPTSDWEHGHMGFPGEHVNRNPAYIRRLAAEVLESKLNEYK
...................................................................................................................................
>I1VXE0_A
MNISKLSVIQKDYLWVTLSLIFINTFLIAYTIITYINIVGSQGMVIKEYLVSAFGLILVLPYIGRMNKAYPIRCLKVAIVLEVGCMLGYTYVSFNPEAIYVLFISTFALVCANILSRSMNTKVGSYVVAGCDDYSNLITSYSALCTGVCSLIGLVLMYYEVNVIVVLVLLNVSILVSRHYKLKVFKVVYA
............HHHHHHHHHHHHHHHHHHHHHH..........hhhhhhhhhhhhhhhhhhh...........HHHHHHHHHHHHHHHHHH......hhhhhhhhhhhhhhhhhhhhhh.................HHHHHHHHHHHHHHHHHHHHHH..hhhhhhhhhhhhhhhh.............
>I1VXE1_A
MNEDIIFNQWDLKSYVLIVLVEFIMEQITGFALRRIKEDIPREILEATFSRPGVGGELFQYVTMDSSISSQVLEGSVYLDIQLITGRETNIDISGIAPFINADGSAVINVPLAVSGGRPILEVYRVGFGTANGSNNFINSSSSNESERLLDSVLDATTSLPVTSTTKCEMIAPNTILVHDVANLTTFTNAQVNLAVSKEMTHIPPKAFYKFGELCVEKCKQYIYNFHRVKLGQGLVERGMGIGAFADEISNYSDAGQNYKDLLQLWRRTEFHIDVEKKTKFVKLLMKNM
.................................................................................................................................................................................................................................................................................................
>I1VXE2_A
MLKSLRNLLIAYHEGETISQYKKITTIQKPLNHVHDDKVAGCLDAIYVQWVAVDEIDGNYFDMITTGSHNVAYSYYVKDGSGNILSSRGQTWKDSIECLKEHEPIFDRVADVYVESHELPLSDTISKPDNWFFAPSWYKLNVNKDNVEDYIDMIEDYILGYITKDLSTWNEYSEDSAIRMHSIIKGYNVNI
...............................................................................................................................................................................................
>I1VXE3_A
MYSYHSFVLSTMQMRLDLITGVFVMITNEMKKALEPLIIAFNYRQDSERYGVKEYWTTIPLSKIMECNCENFSLTVLKTLAGGTKWGMFKLLLTKKAKLHYIRVPIKGGDSEGHCVLEFNGMFTDNNFRAWVDKEVMLRKLSYRFKYRYTIPLIGVNYIWAKIVSVKNKITA
............................................................................................................................................................................
>I1VXE4_A
MKVLIMGLGGFGINLTAQAVQAIAESEELPNTDYLLIDGSDSNMANRDALRDNFWKVANTDGAGKKRAKGAAQYLDFVTENLAQVPDADMYVLVYSLSGGSGSVMGPEFNRQLMLAGKNCVNVVLSTDDSKEDVKNTFNTLTGLANNVKQLERPIHFVLEESSMGTRSEVDSVMLDHVISMASICGTPHHGLDSNDVKSWLDYQLHDVKPGLTLIERFDDAEALGKLSGSVITILSLLTDPDNMVPRVGAVFNTDGISEAEMDTHFITTTKHMDNLSRKITAQHEEYQKVAGGLNVKESFGSADCGDNGMVY
........................................................................................................................................................................................................................................................................................................................
>I1VXE5_A
MVISIDSTFYIELFNNRGKDTLKFRNLYSRFIYLTILNNLDYLFRINPIFNRGYERTDELESLVTVLNFSDDEISNVFKVEDVLRKHLKEHISNDGLDFYGVYRVSLNGRKHRPTYMISLIADHRIVEWEQGRGKIESEVKEIISEDLPAIAMNPLVPRTTYQPIINISSRAETSALLTNLNEHHVIRDIENKIANDLFVSDEERVKLAEWEEAHSNEE
...........................................................................................................................................................................................................................
>I1VXE6_A
MYRLRVNTVDIIYHIACLIEDIYPYGYEFNADVIWELFDDCFIDDELQNYKDSDLYEGYVNHVPSDILNSTFEEIHELINTALTCAIPTLYRRTLPDTVLYKDNGIYELRWRRETCS
.....................................................................................................................
>I1VXE7_A
MQLVKPVLVFDIPVTNAEIEVLYERNDEMILVDVHDMLCGNLREDNSYFNGNVTYDDVYRLTLSKIRSLMENVNFTTLSGINLKSDKFILYAQ
.............................................................................................
>I1VXE8_A
MSLLRDVESAMSVYGQVSRVEWLGTSDGGFIELGLYWE
......................................
>I1VXE9_A
MDKAFYIVALDKEDLSETEKYFAIMVAAHVLYALEHYGYEYGDIEFHNNAINFYVDNELYFNRADDEILDELSHQDLQRIKTVVGEVLCRIRKQFGDNELKQEFFVNESRVGVRYV
....................................................................................................................
>I1VXF0_A
MSDTQRVVVCFEEDIDAELFIDNITTVMSQFHYAEDILADVRYQDCSVEVTDTAISHIERACMLAMEYYPGRKAFFESVDIIDNKMVAFTIGAD
..............................................................................................
>I1VXF1_A
MRVGISIDDGEYDIGIGALLEQLASTNGFNPTLDVPYCLEYFDFYQIENAKQDLVTDVFYQVVHGSIPNHTNEPVLESAIVAVADVIIMSCENMKLDKSKLQGIDIIVSEICSRIVIWFNKEDVEWIQVN
..................................................................................................................................
>I1VXF2_A
MDTGQLVVNKVYSMSIHPERLYGTELTDVTFKGRVDASLVSVYGIIPSEEHRKVYSTLPDGTPNNANQYSWLVFEDLSGNRIVIGEPWVVDGSVVGGDDIDVWDITDIKGDSETPLRIQRALSSLGIYEYTLKKR
.......................................................................................................................................
>I1VXF3_A
MSVISIKNNQIEYDSSSMSLIHLGYTSNLRFFKRKLVTPHTVVLANNISLGGIFLDGIISQSSPSKNFLRGFKTVEKILNGLMLSNAAMDSVTMVFVSDEDCMVVHRGLTWFVSSDDLKSGFEFDVSTSDIINTLLNREQQMLRNILKEASSNGICQSNRNSY
...................................................................................................................................................................
>I1VXF4_A
MATPTLRTQDAIRPDTGELDLSKVGGNGLAFNLQALANNTPYVKNPLFIHLTRPPKAFKLHPQGDKLTAALKRLIEVHPRVWDGFNQVLEIETAQIPQGWDRQMLTIPTNVTRGPITPALTADKLYDEVDAKFWNYFIETFIGNTTTQRPNFAELNETPEDWLVDQYTFDIIAYEPNATYTKAIKAWACACMLPSNSVEVTGIRDTQNARVNEEYNIAFNTIYDGEQNIVDLATQLLQAQNINAINPIHKPAYFDTISADVEAAQVGILDEHLAASSTWNGNG
...........................................................................................................................................................................................................................................................................................
>I1VXF5_A
MKFTGYKDTPKAGIQGGGVVTPLFCPLTPIRAAWGSVDDAFLIAGDEFESIFGSDTWDVNGPYFNHANLFAKMYQQKAIRHFLMRMELPNMARSAGRLSIEFVAHDVPQYERGSDGKFLTDAQGDLVPAVPATIDGYKVRLRFDRADETFVKGDGSESVGTLTGKDGETSRVLPLIDFEATHFGTRGDRFNLNIHQPKSFDAVPVDSTSIESLGNMIYRFSVTETPLGGGTSTPWYTQLSSETMDFALAVGAKSSKDARISLTDNYKKQYILDGQPYNGANVTGPVDGFYIYQANIELVLGLLHASESDETVGSPAFFDESNIHSINLFGDTDHNNIPYSTIVMAATSEMENETYVPGSSSSFKMGNGNDGDMTSITPFEEAVGVMCDTFGNGITLNDMKRYPFHYIMDSGFSVDVKKKLQSLMAKRPEVFVGIGTHVHGDTPMSLLDELATISTLAANAGLYPESTIYKTESTRGSICPWAIQLAATDPNSAWTHATTLNYDLASKMAEYWGSSDQVWVTNKAIDTYPNNVIKHTLLNYQYAALPVREEMWGNQAIAVEYSDVNEIIYSGLQTVHRNESSVLNSVVTVGGTIHATWACIRTNTHFVGRSMSPGVLIQDSDDLIRTYTKGIDKSKVQVVPETQITPEDNDAGYAWTTVAHTTGEGMRTVNTIQINSAYSEE
.........................................................................................................................................................................................................................................................................................................................................................................................................................................................................................................................................................................................................................................................................................................
>I1VXF6_A
MGQSYNQYISQYLEGLARGVFDTHVLNETTLLGLNQRKGELPKTNLPYVVSHDAEFNTHNKTIVLADSSGLRGGEADLRYTNMILTGLWEDPHINETFTITRKFAAKAYMQWISRNLLTRFNLNYEDSSELNVLSAIYYYCSTGTPADILNKRNYKAYADLGEITNIGVVRVTEVISKFEITDIDETFTFNHMVNLMRNISDDTKGKITPEVIMSTLAHSWYGEGGVFYCNLAIEYPPMFLSMLYYALVEKSYISTRFGKIVSEFAVGRKSNIGELFTRQLHGIIKDSKIKPA
.....................................................................................................................................................................................................................................................................................................
>I1VXF7_A
MILDEHLSLLRDKFVRSSWSNPSLETNISITPTLINVKFPTYGSFKFMRRHINLPTENTAYDIYSLKELSVEVFRNHVQHVGSWSSLVDFCTANNVLIFLSYLDEVYSGIYSQSHIMYLPNGTVILAVPSAKRNLRNSLSLYIRSSNDSLETDIDVEEVYLSTPIKVTTWLSNYNSDSGKDLKQYLVDGVYRTDINAKTIKLGSYVTTITDTSTKLCTDKPLSDIEAYTHDGTNYYLISLSEDLTNIIYSRYDSVLYLVKDGIGKRLVMKDDSVVQITDNEIGLSATIVESTLSNLGWTEGQVTLRVYTKEGIPSQNFVNNDNFWYSLQQLPYYLRKQALLGAINAPNVIYAHNYHLNDYNVGLDLEYEDITPETLSDILSVATWDFNVNRTMVTGQTYNTNLTDIPSAPVDNKVICCYKDGLVCEFFPILREEDVSHLKIGYDKETVVVNSHTVDASLFTLPAVYSKVNDEFTLLLPGDDYSIISGNIETKVSYKDVYVIELMSTTVVDLDPTLLIQDSPISDAIYGMGYTAIVINLGTDAEVRTLTPNIDYHLIDGKVVIHYGEPIESAKLIFQPTLDSKNVIVETGFTRNGSLSINGSYLELDPNNYYFIVDGKVMLPNEVDWDVPYINSTNTFGNAKPYAIVRTLLSNCTGDLETVVNKRSEYESNLQAMSAFKDINLPIPQADTSRYSEGYRLVSVFFNSVYNAALRGDIVYDRTSINALGLDVLLGEYLYLLNDGIDIYKFDLEWNIIELVAHNDGTPVQVTSELYYMLERINDYYFNSKIILNNNFRITA
.............................................................................................................................................................................................................................................................................................................................................................................................................................................................................................................................................................................................................................................................................................................................................................................................................................
>I1VXF8_A
MSGQLYNPPEYSHNTWRKEQLYTDPNSANGIVSGGVVPNVNDTVISWSGNIKIEERVVYVDPLTSLSTLEPVELPNNGNSAMVGIEAGIGNLSNVANLIMNPIDSKLSAVIDSRLPIYGSDLSYVRVFEGTDISENGKVISVRYDSNGQIIDDKALMVKADTVDNTLLRYVARPFNLTYTLPEDTLVVAVFYSDAGRVLMWQELVIKHSHIIANVHREALFINNVVLESAYQSPTNPNELLIPKNLLNASFSPRIFKEYQSGQREEMFIGTSNVTLAGWGDYVTGEVGEKFPLVLSYILGSGELSQNVDSYTGVHITNHYSVSVIDGDTETEVKIFVVPTFRNSSYGYELNYYLYTGGRNSAIDVTDSVNASEFNGLFYGAKQQIDFSLDLSQYVGLPDTVFADSIDVQLMGQPLANATMYRLWYWRDDERFYGENLRAKIVTNFGTNTISLNNFIGQFSEWIDKLYYSLSPLYDASISTEAPVPTHVDITVGGTTITMDVSTYWNGELNWNGTVPASGSNVLLEWYMYGENNNRLDLAISNMPLEVI
....................................................................................................................................................................................................................................................................................................................................................................................................................................................................................................................................................................
>I1VXG2_A
MANNEFVSGTFNVRLSKGKFLFTYRCNTVLFSNRDVERDVELFVDKLTQCLRSLKPKVSESTSRTVVSCRLSNNVMLEIVVCTLTNTILSMGLSDLDLKTNVSIVFLDRVVEIIDLSDGYEHSTNNLSTDEKAISMFVESICESISNISMVNSIV
...........................................................................................................................................................
>I1VXG3_A
MAKYTVVRYIEVDGERVVLKTNPAEQLFMGLEVGKPIKAGSHKGHTTFVVVEENK
.......................................................
>I1VXG4_A
MDLVNTVVEFILWVVVSACTLLIESVYYILTGLSWITNKLYLLEITLFAIFLYILDLSFSMNIL
.......................................HHHHHHHHHHHHHHHHHH.......
>I1VXG5_A
MDDRRKYSEYILGNARCIESITKEELYSVPKRAGDVLYIWRKCFIKTLIIHKMQVDDFKVAYNEFKLGNKTRILELRILPPPLLLCKRLALLYMQGLFYTAFKRDIEEELKQQKRFLTTIE
.........................................................................................................................
>I1VXG6_A
MSNLSKAQAAITVALGTIVDGELPLEITNDSDEFKKAEESYVKATTFRDGMVGALTTTVANTAKEQFEENEEIEVVSGSMEFGPTTLGATVYRNFKVKGDEGDESIANHVVVTSQDDFTNTVNDALEGIFE
...................................................................................................................................
>I1VXG7_A
MSTFVMKDLLVLVKILLSGDYTIETDSGEVVDVGNESFYTGNFFVGNDIVTCKIPSTVIEQLGGFKFIISNSKEYYNALLGNKAKEHIKESINSLSMTMSTR
......................................................................................................
>I1VXG8_A
MSKLMDDALEVLYNMERSKLIETNNGLDFKLSHSFRANLRDNTTVVSTYITFLEDLVLVNGINNIYLKGKLRDDVEIKSIESVASCFIDGDNVLLLRKSNMGISIFVEDRPTQTITLKGNQPSFCIYADKLIVNSKFKEGE
.............................................................................................................................................
>I1VXG9_A
MASILVKYENQGLSHPPTSVPCGLWKTTFYAQDDITIRCEMVQLVPLKMMFDIKQLLGFIVAPMYMGNSLNIGSSIVVRNNQVHIALLEAPLGAKTAKYDEVVYIRKGEPLVAIHSLDEIVFEEVL
..............................................................................................................................
>I1VXH0_A
MYLSLFSSSSGEIVSIKVLKDLVLLPDIVYTVPIPCTPKMSDVLSGCVKTLLIEGITIGDNFMLYNGTYHVIISATRTTVLPKDNFIVEYKGMGLKDVSITNPTLGTELTDNFFERLNDLIGYWSKDDEEVREKLESFCFSMLVEMDGGGSSSGYELSGYGCFESAVDGLVEQCQYTLPNTLLYGDGALHELWYPFLDDVKK
..........................................................................................................................................................................................................
>I1VXH1_A
MKNVPEVFKTYCGHVKIDNKWVGDFEKYVKSIMVKNDNHVNFFGSILVGVYPVFFDRGDVNYLWDILIEVDRDEVRGALHSVPYIDPKWQVGGDETNHLLFYLLHRVLTGDLSEKVKESTATNLLFIMQFKFLTSLFYRDYRYGVDRELALTVYNKLSRRFILRQVDSWKELIYLQANGMLHGTDKRKDMASIIKSYRDDKLITDTITGISTNLNSMMKEYNAVFHRVKDESDKVSLDNNIGTNAEGEATFKDNLKNPIRYQMYLESNVTLTDTFLSDDLLEVITKANNSRYKPIRKTLAHISGNYGQRRQDHIKEFVDHTLEFGLSKIRENQKDIKNIREVFDILIGAFSSSRSLDPTLEQLKKIGEVVIKDALGNKTHNNTITLTRTTLMVYICLWTIINI
...................................................................................................................................................................................................................................................................................................................................................................................................................
>I1VXH2_A
MSESLLDLAVSNMGMASQTSVDSKLAETELMRQEVLRALLSNSLDPSIATAAKGLLADQDKAVFTKVKLENDKQADQDKTALLNELYMQLVTQGGKEFTMPPIDGQAVEVDPSKKELMATSDDDFNFEPGEMITGNDTEDSVNL
................................................................................................................................................
>I1VXH3_A
MLHWKEPAIASDKDTHHLHCDELAVSYVYCGGEEYSTIDYNFNTVTLRTLNGTLIRTMEKKCLPPPVVTTKNNNLLIHRHGVKVKSFPLLNKNITIPANELFRLIKESRE
..............................................................................................................
>I1VXH4_A
MSFTFPLEEYERDFSITDTYTRQLAIGLSRLRNCSVEEATKFMQDILDANKERIDGTTIEFTMRQKNGDRVVKQVPILDYLKKINDSSLGMSPTLTTYKRPDQELSLIVEDIAGNMAKRKVVKREAQLAKQAGDSVVTTIKNGGQNAIKVLINSWSGAALDKHNVFNCQSTHPTLTSMCRISTALATASVEKFLGGKRYYHKPEKVIEDILAVVDRIDVAKVLVTVNKYKLVIPTVEQAMNVIKRSTDYYWWDAKQFSFIEELIRTLSPEERTAFVYDGDFYHLFEFNHDFTHNMLTELSNTLFEDDVERERFKEMDDDITTLVSNLIGNDIKGSALWDYLDPEKHPEDNPIRKKANQIANNLLEGLGKYKLLITTFFRVSHYPIDVGAQNHSIRVTVPLGDTDSTIFTTKHINAKYYGEAKFDEEQEPVSDVMVYMVNGVIAHALGNFSAQMGVMPDRRKLLIMKNEYKFPSAMLTPVAKTYHAYVKAQEGLVFDKPEFELKGARFHAGANNMDLVKELHDLMERNLTNLNKGIKINRGELIDIMLRVENDIKASLDRKDNLYFKRVKVKDGSEYKNPNSSVYAHCTLWNALFGNSHGKAKPDPQYMAYKVDLIYNDGGKEFMSRLSKSQLANFETWKRTHDKKADMIPNAILVPVDSLLKFGIPDVLKDYADIGKIASFSLDPHRLNLQAMGILTDKADTGTLISDILEQ
........................................................................................................................................................................................................................................................................................................................................................................................................................................................................................................................................................................................................................................................................................................................................
>I1VXH5_A
MVSVTDKSKTLGSQTQQTEMPQMNTQQTASAQAVGSVFDLLGSGLANHADGSQGARAATILAELKEYREKEKIADEWQTSVITHQDLPNGEMVAIFIVAEDAAFIHPVIFAEVGGRTQQTSDSANGLAGVVRESKVSSASITRIPGFKNILLQHLVSKGHSRIRNVDSISMCGCTLIHKDKNIKPNNLLANASNEIFAVVSARNTLTNPATRKVSDYSGTELHIDSTSVVDKTNIHGQHIFSPVTLTTIARTKSTLEGSANHHNVPVGDVNGYIDFMPYSQPARQQEQMQRQQKGDPRRVPSHKPFFVITDETWAGFKQSTSTPENLLTLFMTLPSIADGALWVPRIVNAGDTGFNPLYDFASVGYDEDGFNKPFEECHVPNKFDLNAQRNYANDFFSSVSICMDFALSGPNSAATNLLLVGSQLNRLIENLTGVQANFATIGKSMGRIPLGDYSFQGKKRDGRELLNYFAWAKFVNGDKQQLQRWHTWFGGYNGQNEERVFAERLKMMNEISNDTFELHDTAERIIIDDAVVMGIRKAFEANNVTIRTQQAGTVGNTVYGFSGDFGGGMQQTQQATGGMGASINTVDVW
..............................................................................................................................................................................................................................................................................................................................................................................................................................................................................................................................................................................................................
>I1VXH6_A
MAFVQYPIPNIEQTITKPIIVQVLEKIKRDIFFDRNTTMLFIDHTESTHEIGSTVSNKNSNDLLLDTASKVVVTASEQILNDILMSSIVASDELDTVWSDANIGMFLKPTRPRTEILLQLNYKASSKSEVNNWINNYYNRLAKGVVYTNADVAYEYTVPDECIAVFHAVWESMEKNNGYGVGLIDYISQHTTTSFDFKTNIVGKGASMVMRELLTDISISVTNETPEATRTEGGSYEATIEVAFKYDKPNIMYQKYPIFVHSNYINSKYFDINRDRNAEVKVIPRTTTGLMNNLLSLYGRHEVDVYSKDGIIYPKFDDAKLSHGTLGLSPLIQLQVGIDSEEPRLLLDLATLSNDIGLELHPELLPYMKVLGNYVFDYGRGAVCVSVFKNGVRLNPEKYELTEDMQVKSLYDLDLRGNYHITITLLYNLELLAREAVSDLSKFGDLAASLMKCLHPSLTVEELPMPDNPDAIPGVESTEVNINTLYKAMEPLPKKLLYGSKREYLVNTIVVLV
.................................................................................................................................................................................................................................................................................................................................................................................................................................................................................................................................
>I1VXH7_A
MKINKVNSTLLAELLMCPTTGLLIATPEVITNIEFESFFNEQTKGRASDLVVLQYIPTEGSDEDNQFSSITRYGIYSKKHKVKVIITEEEEEIKYKPKQLRGHSKLYRNELAKTLSTGIFKRMPFLHFNPVKTVTTESINNTDNNVMVLTSDNRRYIEADTNYYEMDRGFLTIHRT
................................................................................................................................................................................
>I1VXH8_A
MLGMKLLNLNDVFSKSELQLHINDIVNGPGKDLKENLYNVLPNGGEIESYPSCRCGHTRYEDMLGEICPRCNTPVMHDAEQNLESRFYIAKPVGINKFLNPKIYMDLVEICSINKDTFNPIFFLTISNYKPTKEHKAYKAMLAWEIDRSWNYFVANIRTLIPKVLDLIIETTSRKFDHEMKAMLDLINYDDELIYSDVIPVINKLILAIEQTGDIKRKSPTTEKYGLAITDLISLPTKHGPGTNTVKHIRKVNDVCGKAYRGLNDFYDETIKREGKKGGLCRSDTLGLRSPFTWRAVIVQICVPHRGDELHMPYTACTYLYEPQILQILTDELAMTANEALNFLAERRRVFSNDLHKIMTRIIYSYTDEGSPTYHVRYPTLYSQSGQLQYITVIKKDPEDKTVGVPAAALPGWNGDFDGDELTGCIIQDMAIYNGLKIAHLSKALLDINNTYEFGGAAKMPDPIAQMWCSAVAIHTNN
..............................................................................................................................................................................................................................................................................................................................................................................................................................................................................................
>I1VXH9_A
MDLFSLAVSSAANQELSGMLTKESQLVHSTLSDETRNILMTTNAAIMAASPQATQSQVDRAKAMIGGILDHKQLESLLDIYSLQTSNLHTARTTLSHPTIANLHRLGQTDAYGEEYNALRNNLLYNRILSGFSGLDGDIDNHIVTNYADNYRGELLKDYEGFSYIEKQTIHRNFNAALFAIFDDGEDIGSVHGGTF
....................................................................................................................................................................................................
>I1VXI0_A
MMKAKVYTLVGSTESPLVALDILLSYYFKALKSSSSIVQNEVFSLIWDINTARNNTGIITNITNSLVYILNKHFDTATVDVTVTGSSSNYEISIAIALKDNGVNINVGKLVTASNTRIEKLVDISEKGTR
..................................................................................................................................
>I1VXI1_A
MARANTEELNKLLGTVVETVDQMTKTEITEHDFAKNFLPVVLALHNGQEPVLAGWAARTGSIYNGFTVLSDDTGEEIFTTPGIYPNASFMVNGGMRNMMLDVSHAQKLKLDPTTAYGQHLNSDNAQLAMDSGGKHLIEWYRIFSRYGIRMVNTETSKIEDSALSKTEAPTNMLDWDDNEFA
.....................................................................................................................................................................................
>I1VXI3_A
MEEKVIYHVGVYGLSWPTDTILDNETSMGKVKDTTVYVNLQTLVRNALNSFDDKDNLKNALKTIKDRIDSDISLMKDFFSSNNNTEVIVYHAMYNNLHHNAFVKLVKPKTDKNAERKKITDEAVELVKELADLTITKGILSNPNQGTGKTEYLITHLPLDLLQVNTFTKLNLLESFTGDIRTFKEFNSKLNFKKELREYIPLTATTLRVFGDSHMFAPLDKKVKDIVIATAKKFGWTPLTTDSRVLFCIKREDKPLYDILKNIGRL
..........................................................................................................................................................................................................................................................................
>I1VXI4_A
MAEKKKYPFNYRSFAWRIDGNNVPGCSRTPQSCFTPTDAAAKNPGIYFNGYFNHESMDKPFSQSFSFDDFRYFLNVLKAVAYAPGDGKIVKQLACKFFKDGEFKHGGVVLGIVRDEKGLIYFAFKNKRIPTIPFPMLPKGSLEHQNKDGELEDVREVSKTQCISWVERNMAMLDWAIDNCIEVDAPSAGGSSSAPSYGGGSSSYNSTSSNDAPASTAVDFDSDIPF
..................................................................................................................................................................................................................................
>I1VXI6_A
MRVCLKNFEPINIDKHLVVTDDTGKVLNVTRLDDRLWLNLKLYGVKSKSVSVPLSNVIYYGRRWPKVPSYHIRRIRTKFNVTNDGIDLTDINSITHVSRFKAWSVSMDKLYVK
.................................................................................................................
>I1VXI7_A
MISKDKIYIPDIVKPLGIIERRTKSKPIITKHKDTYVQRLGYKYDVLYSLAVGRDSGIILGSILKELRGDLIKGLSEKFNRHSKVGVEILLICRDPESNDCFNDYIVKHNQGSYRLITKSPEEDIRFINATKDMSMLHQLVPKLEPIELFGFINKFNLISDPIRSVTELSKDGISITLIPEDMSGIKAKLQEGITV
....................................................................................................................................................................................................
>I1VXI8_A
MTTVVVNSNGDIFADAKMSSGSGESSCYTKKITSCNFDIVVKSKLYKVTAFVLVGLASDTVIEGLTEDGIDVLEFLNSKMINTFENIPMTIICRTEDKRHPILTIKHTYRGGFECKSIRLKKGGIISFGSGSRAINLLAKIVPQRSEIEYISTMILRNLDVASGIGVHTLKFGESDITYIDEDGLDRKLDLMSSIIDSL
.......................................................................................................................................................................................................
>I1VXI9_A
MNVDEKQKLLLNLLRASLTSYQVFAVVINDLKDHLVTLQVNKVRETLSSAIEEGESNTLPIDDVDAILRIYTRNSLDLIEPIITYVGMDEGEELVESLIKYSGHLHHSIMRAKLELKYKTVPLVGTKENILNSPVKTSSAVDMTKIK
...................................................................................................................................................
>I1VXJ0_A
METLNIDCSSTYSINYLPSYPVSEDCHVFINFSEVNDSILRELSLLKVKDLTFVNAPPDTIESLSISSEVSHKILPVIDSLFPNLKELSINTAEFLSEAKEYNITLPNTIRIAKLHYVSLSSTKLPEGLQYLSYHPLEEVLTLPRSLKELMLLPSPIRNISIRNNLNKLLILTCDNLEVLGIVRDLDIASCRLTSLKLNYPEEVRKLCVTPDNLHLVDDCTGLEELNLISCHINSKGGLDLSHFDKLISLNVTKHLIDEITFPESLLYLNGSSINSTIVKSKFNKDLPLLSSKEGIADIEYSPGGVELCINCSSQVDYVAVLDPTFKATLKFTSMDKSILKSITLYGNPDINKPDYLPKGVTFNKPNIW
.................................................................................................................................................................................................................................................................................................................................................................................
>I1VXJ1_A
MNKHIINPNVKDSTMYTGNRTKRHTGDEVEITFKETTDSMLRKLTVQNVGGVKFVNVPDSIEVLELLNVPRTELTCDMYDNLSTYFPNLRKLVINDSAIPGLNNLPERLVYLNLARNYIRELPKLPETLVQCIVSRNFITRLPNKFPEALEQLSIGRNRLEVGQVITNDLDILHCDYTDALEIHGDVRQLNVGKVLTSEMRILGDIDTVKTLPFKLERINLPFSIKLLIVQEDDRKINNIDLHQHLPNLWRIKNHSKTKVNYTGEYLNVCS
...............................................................................................................................................................................................................................................................................
>I1VXJ2_A
MKKQIIEADKLTFIKLNVGSQPTVLEFTGLAHSILEDIYIEGNVDSVNAWPSTVKKLTLFNSGYLDTGILPNGIERLSLVTETCIINEFPQSLKHLLILGCESYPNLSKLTGLEYLTIRDQRVSLFDLPIGNLDYLSCSPEEERPDFSIFKKLRGLSVLNAQCTILDFNNLNIDTLEIRKTSAQEIRNIPNTVKCFTLSDSKLKERNYILPEELRILTQKNTSDFDNNVLPFPKLPSTVLYVNGSSMSSRR
...........................................................................................................................................................................................................................................................
>I1VXJ3_A
MKFIPAIQSDDLSGIKIEHKNEVLNFNLRKSNGKRGWSDLANIFNPINSLFSALDAEEQDQMFTIYTNIYDLTLHKVGGDNFDLLVADLVTYITGIFELIPLKGIMAWATGSYDKFAVPETIGEHTVLGNYPASTSYNRHEYLELCGLSTALKLVLPITYEFMKEFKEVFGTQFKEYNMMFLFSDLHLEEVPPFAKLLEQAKDKLMVRNEIVVPMGLLIQGIGAEHYPLFSISTEVIRTLCLSETDVAFRRDGVPNNITAKLTKAIDKKIELNKSNFSYSDTEVPRERAGTDAGNTSNQEASNTIQRFSDLYGRFFLKEWSRPDFYKRYSISPETYEKFRAHVKLHPPTPTIEKKVLISLCFPKFANIESLTLIPNKTSMDTLTSAAALLHDMHLPQLVNFLLARKDEDTSTTSLNQYVASDSKPNKDLLTKLRPLYPTSDGGNNYGEEGIKELVASICKSHWIKMSPPNLHESYGMNQEWCGDRDLKNHLIMLIIARGV
....................................................................................................................................................................................................................................................................................................................................................................................................................................................................................................................
>I1VXJ4_A
MLEEFNMFGENNYSSFTAERMLIGISGQYHDVVARPFTMHTSESSLDELMLKTNNGLNITQDSVQLENQSIIQLMGESQGVIDIDDTWQAGRNVFILILRNINDNSKFILSGFTSSDFLEGQNVNQYAQLRFNSMIELNAIQNMDGSISYQMFNSDNILTSNHLTGSVGGNITQPQRPTDVIDNAILRMETIDQSSSNIGSDVPVISMGLNNGHRAPELGRATNASGNDYLYRTARAFSDAQLTGTNQDDLTHHLQGMSSHSVLTEGSYSSTPLINSILTNAASRRTAAATFAELCEALPNLSQVTEILNGDGGATMEGMEHWKGRGVTTLCAEFAAAIPAVMMKLGISTVGFTMTTGSSTLSMDGFNNTFAFKHGSMGIELSFLTPEIPQMEAQAAFTAYLRNVVFPSITKHHNVVLDVQCSISKDMIISMSVDGSNPRTWAGPTFCSSLWNPTGATTVDSNTAMANGMMSLTNHISNSQNGMASNGTGMSSGMGMAEAIGSGIEDLF
.............................................................................................................................................................................................................................................................................................................................................................................................................................................................................................................................
>I1VXJ5_A
MLKNTLAFYTNFLTDVGFKIEEDNSISKYIRGSKGVSFKPVKTEGVPLVMGTQEILDSEDNDNVIYHPLTEDALKGESWTIKVTKDQINAMIRMRLLKSLIGLGSAIVEKRNAKITPKQTKLFNQNPDFDDKALAVLGSILSKAKASVVSRHVVGIYLHSKNCKYDGHDVKRLASVTSPLYDILDNGEKEIWGVKNVSFKAQRAIKQLISTVLPGVNDDQYTYGSNSKTAPYFDALANAFLNLSYQLDSIEKTCKTLFNDELSITPTYEWVDGLTQLAKLAMPIPPLRGNLGNDIIGQAAFSVPNGRGKGIDESKPSSNTATSNVPSNTPTQPQPTESSHPLFNNNQVASSPMPTSSPMMPSSQPAQSAHPLFANNQTVTPQVSSPMMPGQSGNGDLF
..............................................................................................................................................................................................................................................................................................................................................................................................................
>I1VXJ6_A
MQKSVVVIDWELLDEYIREQVEMEMESLGDTSDLEPDFKLFTYNYTSVKDIDKDLVVTAIDAFVGMDSICEVRDIATEFINYNYGYGGSLEDQEEFFMTHYVCISMLSLVDNELHKVTSHMEGEKHIITGVSASSTGVIFNICTMKED
....................................................................................................................................................
>I1VXJ7_A
MSITILSVDIPLDEVDADINHRINMLEELNRVRFDYDEFKDFHSIKTLEWDLINELQASYVTGESIEDNACIMSRLCQFAPLEPYDSFLIYNVIPIFLDLCAYRIKEELEELGVLPEAKLFYDAVYRRDDYLVMTFTMKR
............................................................................................................................................
>I1VXJ8_A
MALKARVNVPDSKYFTDEFRRTIEDHLTILRSNTTVQSIDSGTGLKFNNNFHGLVAFLNIAPKYRYIVMRVNKITNPKLCGTIGTLYIPDFKVVETLISTLNLSQRDLF
.............................................................................................................
>I1VXJ9_A
MDRVLGGGGLNGLATQISGGRLGMAKPQFGQYIPQLDAEPPQLLSGTEADHADSTWDIRIESDSQVQILKIIDKYRVDGDRVFNNPEQLIVYKDLDTFEIGSVVLPKFMSHHTTFGFSLINRRDINEGDILEPNAILAHGPSKTKEGNFAYGREVNTAYIGTFGTNEDGAEAAMAVKGMYKSEIITETEIYVDSNFTLLDLFGDSDYFKPLPSIGDTLNPMGLLAVKRELRNNFKLLNTSKRALSEVQRPFDQEIYNLGGAEVIDITVIKGKKVKTDNLPGGLVSYLDALANNSYYSHRQVIDLDNQLRRNAMRNAGGVYRRHPSWHISVRDAERLVGERIPNKPEPSITRTDAVISSYYIKITTRKINTPKLGHKFTGLQAEKFVICNFKPDEDMPTDKWGRFSHFNVNPVGVINRNNPSQLLACMESDACYHTRRQMLEMQKEGADYSKLWDFLIEFYRLISPHTHALVAMLTTDADRTEHVKYVLENRIDLEIELGDPHNGYPTISAIKGTPYYPPRDLVKFRTAGGKMVMSRNPCRISNKYVYPMEKIGSHSSACNIALRQSTGFAAKHSSRLKKYSPMSTQSSRCFGESEFRDIIHKAGPKVARLLMNLNSNALATKRMADELLTNLGLVDLSDVSDYPGRGLSILKHLMECFGYTLTDLSKKESK
...............................................................................................................................................................................................................................................................................................................................................................................................................................................................................................................................................................................................................................................................................................
>I1VXK0_A
MNIAEIVNLPEDTYVETLIAKSGRKVTVECFDGSKECTFGLLAFSWAYFSFNRLYNVEVSIKQIPSIGDLPSNKLHNRLLNTGLKVVYDLLNGTIPLNEISECGYEITCNQINQAIKNLEEYAMVLDYEDYYDLVHSPEVTSIRSKMVDGVESASTSIGKFKHLQKAYNDFEELIKPKDGTNKFMHNGLVQLGMSGTTKQTQVNQGVIARGFCSDVNSDFFTPVVTRSFADGLNSPFEFAAETCSGAKAFMYQKDPMSDTEYLHRLVQMIAATFQKLVLGDCGSTVTYPLAITERNAKFTIGKYYLDEAGAVKEIRKDNVNALIGTTVNTRMVSGCQLEDRTAVCSVCASANSLNFAKGTNVGHNASTRVMGTGSQKVLGVKHEDLGSLSLAMCISPQFDKYLKLSSNNREVLLFNNKVTLAIPEKCAEYIRTIYHTDDVEKLNTIELSQVNHIELASPDEEGNFGEVFSGSVGDAGEVVNMTPALLRYLKEDHTRLVMRNYKRKRYYFIDMSEFEEGQPVFLAPFKHFDMLNQHKLTKRFLYSPSSKQKDIHDHGPCLTDYNTFGEAAQSFLDITQEKLGIKLAVLEMAIYAFTISDANDYDFRPVRNSNSCQFMPMEQLYNNRSLAAKIVSEKQLEVLKSPLAITNDKRSDHPYDRLYLN
......................................................................................................................................................................................................................................................................................................................................................................................................................................................................................................................................................................................................................................................................................
>I1VXK1_A
MKDISKMLELVLANTSCINLTNVNEDNTEVQETIEVESVEPTAL
SSSSS.......................................
>I1VXK2_A
MQELTEVQFTKDPRTGATEKSIKARFYIHHPKAKMILFHSSAINKVMDALRGHPHFNNFIQTVQTSPVGNSIEINYTSPKLPRKRQPEYIDFMTDTSSHIRILPASPGSGKTLCTIYSMTILKKKTAVVLQPSLKDNWVDNLLELTDLKEEDILYVSGSDGLYEYMQCVKNGTNHWSVVIFSINTLQGYLTGYLDDNAEWLYSPDELFDESGFGLKVVDEAHKWLHFHSLLDMYSNIKIHHFLTGTIMQESPFLSNMEDTLYPHKDRCDVDPPTTHLEMITYQYRFEDKPPPHRGMMGYNHMKLESSIFKKKRLLDKYLRMMASVFYMDYYKEHKAGERALIFFSTVNMVQAFLELLKAKIPDIKAVSYLAGDDESKFADAEVIVSTTKKAGTGTDISGLVYLLQTILISSKGENYQNCLRLREREDGNTRFSYVWCGNIPKHLDYHKKRIKDLKPLYHTVEHRTLNKAI
......................................................................................................................................................................................................................................................................................................................................................................................................................................................................................
>I1VXK3_A
MNTPTQTTEELMTSIQNGIVFAEVEYPANTKYVSYNDDRVASVTTTENNDVVIMTHDGMFVNEVAVDEDDHESILRVLSDNGYFPTEDGLLSDVNNLITFGGLNSDTNIFTVGERGIEHSKTTGLITIRGHECTNTYTLTKDLTRRELWAKVAFWIKDINPTVK
....................................................................................................................................................................
>I1VXK4_A
MNNSRLNSPFSNRAVISQIETRECDEVHVSYTSCTHMYQEEILEVLTGEKGMSNEEALNYLTNHRTVYSEGIHQIITNILSTTK
....................................................................................
>I1VXK5_A
MNNVNQVIGTATNFMNETHILSSGNTVAGVILCSPTGTTVGFDKAFITITTEGVERSVSLTKDNLIAELSPLFTVATVYYKNEDITVVLANNGNWLGVTDDGIYFGKDIHHMDDSIILEDNSEKLITTLNHYSVMH
........................................................................................................................................
>I1VXK6_A
MALFNLMSKAAKSTTGVDIGLLTQTINDNQASLVDNGISAQYVGIESEGKVTSEVAVSLGNQFDTIKNTLRSAMPNVGEVGLENASRTFMMLGDADNLAKRIQSVPGLEAFSKTNLGAYRETMVAANGMVANQASLVDTLYPVIEVGANYGGVEVTLKRFTLVTNPNITANGGAVDFKRRHILDAYRDSSILNNQGNVLRPVVVTGDNEDKFVDAALLAPVTIPDTDLKTAPLKLFSTKDSLLALSRLPGASANDRSTYNDRIDDGGRIKTIYFQIGEDKTGAGGNDERALYPVPLSMFNQAQFLRGSNTGDSSDVSSTIDSDALPIDLTSTKAQSVVALKALADMDYTRLTLEYTLNTKLNLNSGNITQTASPVVTVSGLYKAGDDTNYVSDASVSTELAAIVPEFAGQDFDLTLSSKTLRLQGRRVDDQEIPFTFATTARSVITADKALDESDVSDLLSAMTATEVIDRELVAVKHLMATIDDLHAAYGEGGHNVNPIGTSMPGLAYLVKPWVKVEEVNAADFIDSEKSSERFYDIASALIQRLADNACTALTETAYVESKRMYTNDKSAKAEFAVLTSRAIGRYLYTEGDDRSFGAMSDDLEDKPQIVTSGLKEVDDTLIMVPTSSDASKGSFDPFAWGNTLRNPSLVYDVEISADGGAKRHLQLQPVYELTVNAPIVYKLKMNGLTELLASKVAKKTV
..............................................................................................................................................................................................................................................................................................................................................................................................................................................................................................................................................................................................................................................................................................................................
>I1VXK7_A
MQNIKLILFPSFVGGLLEEKTIAPSDLNDIEKLSTILSELSVNKILYLNEYHDDTTAVPVTETRPMDKALNVFRLDIFKAYVANNEFGVGYKSNVPVYSVGSTLNALTDVGNENMTPSLEKMLHLYHLGFTVYRIEPKIYGVVFQPLCEVDSPYVRLGKHLKDMEGLLSDLSLELNDKELIDEDIYQYYLDLI
.................................................................................................................................................................................................
>I1VXK8_A
MKERIVLINILLALINQSYGSNKNQTLMSTIDEALPLIRTPSITSGGNDEASLLISLKELILELKQIGTKDPYDVRHVMARLRIMGIYFKDVVNLLEDNLNSMETKSEELANRDYYSYHSQVNNFVREARFQKVMQEYSFKLREDPDLLKDRESFVRKLNEELTPYVSAGSGFKYTDIPGIQSATDVGDSEELERIYEETQDLYSDLGVLKFDLQGWNDLFGPSKGILRGEFGEIQALSGMGKSETMRKMLTGIAVSNDPHMLNPDKKPLIVYLTFEDTQREVYEKMFVQLYREQYDTLTEINDLSTNEIVKYVQERLQSKGYHFKVIYGEKYASSPYDVVNLLEALQQDGYEIHAFGLDYMLLLNMNNVPGMMDTYKVKNGYGIIGAYTKSRGITCITAAQIDDSAKYLVTESEEFARDAVNRNMSAGSKYIIHELDFRLFAHVEEAGDGYFHQLAKGKHRLGKGTPSRDKYAVYKMHSVNGTPGGFIKSDLDGKSQVRNDTGGNLRADGGGLSF
....................................................................................................................................................................................................................................................................................................................................................................................................................................................................................................................................
>I1VXK9_A
MEMFNLIKKIILGRYHEDNFSVYAEVSSLRDINPKLHICVKYKKSIYPDIRFSWNINSNQVTTTNREAGYVPLTVINKALDYLYGYFSLNNEILPTVIVSPYDTVMMGMLTMRGTQLTVDNEAGRYFILHGSSIDIDRYSEVYEVLPSRYVAVGLFKLYAVSVDEIDNYVLPIRRYGSDNLRGVKLFPKPELAVLDFVANQDAAGCGDVHSLRLYEVNVRDVKSLVGPFTLTKQQKLYDAHITRAHLSSHEVPCKPLPPLIVIDDGKSDLMIRAYDNTITIKHSNTPISIIGL
.....................................................................................................................................................................................................................................................................................................
>I1VXL0_A
MIELNTNLDKNNAPTIIFNSELLFDTESYIINRLGEIDKKGLVKDIINQRTLINSKFPNMTKEMDISSDFFELKRLFEELLDKGYNVVILNIVPNHNNIALGLTQRDDRLKYFLGKDLCKRCNVIALDHPQYATRYSNDTTFAITDGESDYCLSLDGKIVEFSWVSNLIPEINSFLERIQSNG
.......................................................................................................................................................................................
>I1VXL1_A
MAKLALDILKNTIPQSNCKIKEVWMDADGCLVDWEGYVAKRLHLFSDIFHIKDFRANIPILNSMDKVEREVLIKKYYRRFPDTFLNLDITTECFHLIEIMKYLDSKDIPVKILTSLDNKHHDLDTAKTHKLLNLTGHLNQFGVNYDIEVVTTHSDKTQYAKHGGLLIDDYHRNVSTFIDKGGMGICHKDPNKTIMELVDLLKA
...........................................................................................................................................................................................................
>I1VXL2_A
MNNHILRPVYTGVAVADIEYGSNVLHVKPLESNPSATGEIDTSLELLKVEVETPKGTVESKAIFTDYLTCSWLNRNTNRITAPDVRKGERIQIWQNADSEDFYWETIGIDNHLRTQEHVIFAFSNTNNEDRANKKLDFTNCYIFEFDTVNKKIRIKTNKNDGEPFEYEIVLNTKDGFHKMSDDVGNYTLMDSLNTVIEFMNKDKTQYRMDKKDILEKCDGNRTVIVGGDNTVEITGHDKLTVKKSSTREITDNEFTKAKGIGMEVAESIVSKTGSSFDVDSPVSNFTGAVNASSLAIAPGVSVGAPPRGEGGGYTATVDGTMFVSTSLTTPELNSDILTVGEITGDKAAFSVECTAPNI
.......................................................................................................................................................................................................................................................................................................................................................................
>I1VXL3_A
MGIENSELLEDIVGIINKRSTTSDTRFKYSLDIIANDSTVSVLKVHTLDITRDFVSRYGDYMILAVSINRLEYDALIYPNREDLTATLTVESVHDKTGIAGGDKAVSRYRVKLTDAVDDGLVYGDTTATSDSEKSQEIKDVTIQLMDLNLEKLRLKDITGIIRDTKVLDLLNVVMSDRGEYSVDVYPPDKINNITQLVVGGQESIAIADFPSWLQKYGGGVYNHNIGFYCYNGWVYVYPLFKVDRDPKRRKLVLCSVGPTQLMGIDNTYSVEPGKLSIISSGKVEMEDTTDKLTYNLGNGVKFNIPNFLRDGVTHDSGVTTVTGSGLRTHGINNEVLNNVKSYKLITNNPFYEISRVNSNRGIRASFTWENANPSLIYPNMEVTVLYKTGDTTHSLKGIVIGMDYQSSIGENEATNPTHTGNAILHLFLDKNVI
..................................................................................................................................................................................................................................................................................................................................................................................................................................................
>I1VXL4_A
MAMTVASIRKVKDESTYLLLKEPLFGILGREYELLTPEELKRKRTVLPRGIDSEEVLTEGTVLYRNIADMIETIRRDVGFDLEKITDAKLIYTIIDTFLQAQARLVGKRIGGIKDFMVDDFTDLTRLANMMLALISIQDRVDLMNAPKEPSAKYTSIFDLMLSGKEDKTHVVPDEVEYEDSGYQSPFSEVIKSRNRAPNRVDRFKI
..............................................................................................................................................................................................................
>I1VXL5_A
MAIAKLPGSPTEPEEVPVDNQVAVNTKINDLPETTTPWVDSVQGYKGNAVNYDVEGSPWRGYYYQMLRQKDDVSDVVDVLVDASYQQYTKINNYVAKLQGDLSYTITEDTKESALVGQMIIVDAIVPNKGDVWVAERGVNRIGVFLVTSTERLSGFSNAAYLIDIKLIEESDSTSRGKRLQSLEEKVVSNYHYNEKYLYLGSKPLLSTNELHQSKNRRQDGIRLAEDYMREFYRNDACTLVLDIDGTLIYDPYLTEFVTNTFPVNVSMIRAYNDEARSAETFLDNLVSKNGRLSMLIAKEMHLVSVTKVQDLQFLYGIHHTPIQYLVRPKDDVSDDTAYLGYGCFEHLTEVELRNVVPISSPMSTGTIHPVPVIGYNSSYVLSTDWYNGSTENTIFESMVTDWLEGNPLDQTKLDNVLLAYKQFTTLERFYITPVLVFLLMNNQ
............................................................................................................................................................................................................................................................................................................................................................................................................................................................
>I1VYU1_A
MLFLLILAFLGFSTSNPIATRCFHGGQLIAESKSATSISEFCLKDDVSMLKSEVVYTKNDTGLFGHNKVFRSWTIKDWKLCNPIPTAGGTINVIEVNKDLSLMTKTYICSRDCTITIDKEEAQIIFQTDKLNHFEVSGTTLNSGWFKSKASVTLDRTCEHIKVTCGKKSLQFHACFKHHMSCVRFFHNTILPGNMINSMCQNIELIIILGLTLAIFILMVMLTKTYICYLLMPIFMPIAYLYGWAYNKSCKKCNCCGLAYHPFTNCGSHCVCGLKFEASDRMRIHRESGLCQGYKSLRIAR
SSSSSSSSSSSSSSS...........................................................................................................................................................................................................hhhhhhhhh..........................................................................
>I1VYW4_A
NQTKNNMEDQMYDQFLKRIQSAKTATVAKDISTDILEARHDYFGRELCASIGIEFRNNVLLDEIILDVAPGINLMNFNIPNVTPDNYIWDDDFLIIIDYKVSVGNDSTEITYKKYTTLILPVMEQIGIPTEIAIIRANPVTYQISIIGENFKAKYPNIPIQLDFSKFFELRKLLLDKFA
...................................................................................................................................................................................
>I1W617_A
MLIETIATGSSGNCYVLNDGRTTLLFEAGIKFERVQKHFKYKTRHIAGCLITHEHGDHAKYTKQFVDNGVISYMTAGTQQAMNFESHRLCTIKAKQELRIG
.....................................................................................................
>I1W637_A
MLTTLFQIVVNILDKKLQIVFHILEIKLHAACNAVDIAVVIAFQTLVATVTIVFHNVCKNVQIAFQIVIAIVIIVVNTVVITVTNKFQIVVAIVIIVFQIVLKNVQIAVHIVITIVIIVVKTVVMIITKRFHTVVAIAIIPFHNPCK
...................................................................................................................................................
>I1W638_A
MNAPFKIVNPALNKPNLLTNAMILPINPPPIKFDTAKIIGIKNLNAPTKVIMTPTNCAVAGCASNKLAIQPVIATATRNTALAIGAIAVANATNPLAMFPINCIISGPLVCI
................................................................................................................
>I1WXD2_A
MSSSRKTRVAADETASGARRRAGSASRTRTTAPAAATPRRPSAYDDYDDGFSYRSAPSYDDDGYYGYDGYGSSRAPAPPR
................................................................................
>I1WZY6_A
MSSVIFAFGVSKTYPTIVEKYCGSSKKVFFRGLAPGIETSLTVDSPIKVKVAKWNRDSVDELEITCKCETCGAKAFEILEFKYADNGDEIWETEVVADWCSYCETKKLFDSGDTEHYTPCPSPPAPISN
.................................................................................................................................
>I1XAX1_A
PVNWMTQLLQNANPDCKLVLKGLGNPTLEEMTACQGVGGPGQKARLAEALKEAMPPPIPFAAAQQRTICWNCGKGHSACRAPRQGCWKCGKGHIMACPDQAGFLGGPWGKKPRNFPMAQVPQGLTPTAP
.................................................................................................................................
>I1XAY1_A
LEEMTACQGVGGPGQKARLAEALKEVMAPAPIPFAAAQQRRTIKCWNCGKEGHSAKQCRAPRRQGCWKCGKPGHIMANCPERQAGFLGGPWGKKPRNFPMAQVPQVPQGLTPTAP
...................................................................................................................
>I1XV14_A
MLQSMVQTGPEFLPPGTHLNQEIPAIRELLLTFLRKPIF
.......................................
>I1Y8X3_A
TAIQRILYCDDPVSQLKCSQVAFDLDDGFYPISSTNLLSHEQPTSFVTLPSFNDHSFVNITVSAAFGGHSGANLIASDTTINGFSSFCVDTRQFTISLFYNVTNSYGYVSKSQDSNCPFTLQSVNDYLSFSKFCVSTSLLASACTIDLFGYPEFGSGVKFTSLYFQFTKGELITGTPKPLEGVTDVSFMTLDVCTKYTIYGFKGEGIITLTNSSFLAGVYYTSDSGQLLAFKNVTSGAVYSVTPCSFSEQAAYVDDDIVGVISSLSNSTFNSTRELPGFFYHSNDGSNCTEPVLVYSNIGVCKSG
.................................................................................................................................................................................................................................................................................................................
>I1YDX2_A
QAQGILQTLPNPPPASTNRQSGRQPTPLSPPLRNTHPQAMQWNSTTFHQTLQDPRVRGLYFPAGGSSSGTVNPVPTTVSPISSIFSRIGDPALNMENITSGFLGPLLVLQAGFFLLTRILTIPQSLDSWWTSLNFLGGTTVCLGQNSQSPTSNHSPTSCPPTCPGYR
................................................................................................HHHHHHHHHHHHHHHHHHHHHHHH...............................................
>I1YN32_A
DLLEKMLDAQKVLYQDCSDRYIEFQSHLEKNYMNTNSYNKTYLNDCNLSKILDKKNESLYNIVDTYKPSIYIPIAKT
.............................................................................
>I1YZJ7_A
MEALSSIALTVREAREKIINGTIYSNVSDVIQQFNQMVRVLNGSTFTTGGLATMPLREWTFDLPQLGTTLLNIDANYVESMTPTLDMLTEFVIAVCETELLVDNNRNGAYPQSEALRLLSNNKYVFLNMDLGSKYISEWHYRLSARDPTFSNHVPYIFPYDMAIAYDRVTAAYDNVSGTRFASLNNAIHFAAFDQDFVRGQPANARQFEYLYNLRTPVSNATIVIHPISEILSVPSMIRNQAATHYWPYNPYNIPTFRDDIRVEFQLAGQVIYVAANLGMHTIPQFDAVNIILTMRRLPLLADLQNIFPAGNPSATHQAVISTKIEVLNATTETTVPSIDEHLYALIVGTRGRYQMQAGPVFPPGMRWDDILNRYTPARQSNMQRLMTTASILDLVSM
..............................................................................................................................................................................................................................................................................................................................................................................................................
>I1YZX9_A
QRIKHEDDIIYEMTNGLSQNWVNIKRNWLQGNLNYTSSYLHSCSMNVYKDILKRAATLLQGEVLVNSMVHSDDNHTSIVMIQDKLDDDIVIEFSAKLFEKICLTFGNQTNMKKTYITNFIKEFVSLFNIYGEPFSVYGRFILTS
................................................................................................................................................
>I1YZY0_A
LTIDDTYSFIYSCTCIIVLILLKKAAKYILYCNCSFCGMVHERRGLKIMDNFTNKCLSCVCAENKGLTIHRASEKCLFKFESSYNRTGLIIFMLLLVPTIVMTQTSINCKNIQSTQLTI
.....hhhhhhhhhhhhhhhhhhhhh..........................................................hhhhhh....HHHHHHH..................
>I1YZY1_A
VVIIRADPLRDTIHVNSNQFLEIFGPLNINLDFTWFFNLRSLIYEKYKDDDRFLEIVNQGEFTMTGPWIDEDTPELYSHPVFLEFYDSLDEMAKLTFHESMTFDATRGEKWNQNLQKVINRYGNDYNIFVKEAAAGIFRCEGNYPKPNHDEITIGWNQMVQRVSTERNLTQDVSKQKPSIHFIWGQPDETSNATTPKLIKIAKALQNISGESTYISAFRALGMLMDFSENTALYEAHTSKLKSMARQTSKRIDTKLEPIKIGTATIYWEQQFKLDTEIMNTKDKSHLLKDFLGIGGHVQFSKKTIDDLDTDKPTILDFNKKEVIDFCKFQYENVKKILSGDNNLERIGCYLEEYGANIASCSKDTWDQINQIGKSNYWACIKDFSVLMKNMLAVSQYNRHNTFRVVCCANNNLFGFVMPSSDIKAKRSTLVYFLAVLHSTPQNVMHHGALHATFKTGSKYLSISKGMRLDKERCQRIVSSPGLFMLTTLNLTDVMNFTFHTSLSITKAMLSLTEPSRYMIMNSLAISSHVRDYIAEKFGPYTKTSFSVVMANLIKRGCYMAYNQRDKVDMRNICLTDYEITQKGVRDNRDLSSIWFEGYVSLKEYINQIYLPFYFNSKGLHEKHHVMIDLAKTILDIERDQRLNIPGIWSTTPRKQTANLNITIYAVAKNLIMDTARHNYIRSRIENTNNLNRSICTISTFTSSKSCIKVGDFEKEKSSATKKAADCMSKEIKKYTIANPEFVDEELLNATIRHSRY
.....................................................................................................................................................................................................................................................................................................................................................................................................................................................................................................................................................................................................................................................................................................................................................................................
>I1YZY2_A
MISEPGDSKLKKLEELAESEIRFTAATMKQIKERYLAEMGEASYMIAYKPHSVKIEINADMSKWSAQDVLFKYFWLFALDPALYLQEKERILYFLCNYMQKKLILPDEMLCSILDQRIKHEDDIIYEMTNGLSQNWVNIKRNWLQGNLNYTSSYLHSCSMNVYKDILKRAATLLEGEVLVNSMVHSDDNHTSIVMIQDKLDDDIVIEFSAKLFEKICLTFGNQANMKKTYITNFIKEFVSLFNIYGEPFSVYGRFILTSYEDVASRLSATQTAIKHGAPPSLAWTAIALTQWITHSTYNMLPGQINDPTSSLPSYDRFELPIELCGLINSELPTIAIAGLEADNLSYLVRLSKRMSPIHLCREPIQHQYENIHTWDISKLTQCDIFRLKLLRYMTLDSTMSSDDG
.....................................................................................................................................................................................................................................................................................................................................................................................................................
>I1YZY3_A
FANKPMIDYTSIHDRLFGIQDDPNINDATCIIGKKTFVETYQQIKIDVEKFTLDVEDIKTIYSFCIMNDPILVACANNLLISIALVLRAYVTDNYEQKGMEPDEMRRDIYHLEEFIEKTKLRTNMQGRIANNEIKLMKRDLKFEVQELTKFYQICYEYVKSTEHKIKIFILPKKAYTPIDFCSLVTGNLISDNKWMVVHYLKQITVPAKKAQIATSIDLEIQIAYECFRLIAHFADMFLNDDSKKAYINAIINTYTYKDVQVSSLYKKIKNSRLRSKIIPLLYHLGDLQQIDVDRFDAEKAEEQITWNNWQTSREFTTGPIDLSIKGYGRSIRIVGEDNKLTAAEMQLSRVRSDIVSRHGQALLNKPHGLKLEKMEPVTDLNPKLWYIAYQLREKKRYHYGVFSTSYIEEHNSRIEASRIRKTNKWIPVCPIAEIKFTKLQIAVDDHAMIRKAPFSKMVFFDGPPIQSGGIDIGKLMKNQNILNLRLDNIQSITLLDLCRIFSCRGSKVDQDAFEFLSDEPLDEDVIDELDSSPALVVSYTKKSTKSNSFKNVIVRALIRECDIFEDIMDITDDGFTSDSNLEVLENLTWILNMLATNQWSTELLACIHMCLYRNEMDHIYHNFQVPEIFVDNPISLNVKWDEVIMFLNILRDRDYKFEPWVSILNHSLTKAIEYAYKKM
........................................................................................................................................................................................................................................................................................................................................................................................................................................................................................................................................................................................................................................................................................................
>I1YZY4_A
NCPSTCICGMIYTTTESLKLHRMCNNCSGYKALPKTRKLCKSKISNIVLCVITSLIFFSFITPISSQCIDIEELPDEYITCKRELANIKSLTIDDTYSFIYSCTCIIVLILLKKAAKYILYCNCSSCGMVHERRGLKIMDNFTNKCLSCVCAENKGLTIHRASEKCLFKFESSYNRT
.............................................HHHHHH...............................................hhhhhhhhhhhhhhhhh..............................................................
>I1YZY5_A
GLGQVLLDQIKQTKDYLALRHIQGKLSPKSQSNLQLKGFLEFVDFILGANVTIEKTPQTLTTLSLIKGAHRNLDQKDPGPPILVCKSPQKVVCYSPSKMYKWPSLGVYKHNRDQQQACSSDTHCLEMFEPAERTITTKICKVSPYSTGIPSCNVKRFGSCNVRGHQWQIAECSNGLFYYVSAKAHSKTNDITLYCLSANCLDLRYAFRSSSCSDIVWDTSYRNKLTPKSINHPDIENYIAALQSDIANDLTMHYFKPLKNLPAIIPQYKTMTLNGDKVSNGIRNSYIESHIPAINGLSAGINIAMPNGESLFSIIIYVRRVINKASYRFLYETGPTIGINAKHEEVCTGKCPSPIPHQDGWVTFSKERSSNWGCEEWGCLAINDGCLYGSCQDIIRPEYKIYKKSSIEQKDVEVCITMAHESFCSTVDVLQPLISDRIQLDIQTIQMDSMPNIIAVKNGKVYVGDINDLGSTAKKCGSVQLYSEGIIGSGTPKFDYVCHAFNRKDVILRRCFDNSYQSCLLLEQDDTLTIASTSHMEVHKKVSSVGTINYKIMLGDFDYNAYSTQATVTIDEIRCGGCYGCPEGMACALKLSTNTIGSCSIKSNCDTYIKIIAVDPMQSEYSIKLNCPLATETVSVSVCSASAYTKPSISK
...........................................................................................................................................................................................................................................................................................................................................................................................................................................................................................................................................................................................................................................................................
>I1Z199_A
MTPMRITVWRERLQQMRPQRKLLKQAQQRRLLHQLQQRKLLQQTSL
..............................................
>I1ZBD4_A
MVAPSNPLRADSLFDSEDGSLLTKKNGIHTLYTWSESQGWTNVTDLTTHISRFKAAMIFLFDDEADNFDDGFRIVKYMDPSYPDSSSIGLNSGTTTSSWMLSQPWHYHSFYDTKAVQVNGQPFASAMADFVQFWNGREWERWPMGDSTSFILADSDNPYFVRGHTPFFAEAHTQGTLELDYPAAGRIGGQTPDDSTTARPQRKSGGETAVQLRLFRVLDDGLQVIDNNNFLYFRAGADGNTFDRHDLSKLAPQIVGYAALAIQGTKFGEPRMQSVKSYGRFPTLPISTDVRFDIRNLKGTFVVDALGVNVPSSWEVRLIDTHKTTTTTDDDTTKIDPPSEGYRFTISTKRIPTPGPAPMIVAQDSADAGVQPRFKLLID
...........................................................................................................................................................................................................................................................................................................................................................................................
>I1ZBD5_A
MSHFLKDCDLAHLTLEEEQKAIRKAKEGDQDAWMLLLRTHAAYILRRANKCKRFSKLTFDDLVSEGICGFGDALDRFDLNNGARLFSYAAYVINHRIYGAIQDEGYTVRVPQTWSEQYTKYDRARRVLTQRLQREPKRQEIKEYVSDFDSEVYDSEKTHRLIKSLDSKFDDSDSRSLLDVVSSTAERPDDAITAFEKKEEVLSYLEVLNERQKRVVRRYYGIAFEHAHTLQDIGNDEGVTKERVRQIRNEALEKLRVALGVEEADNSQDSEEIQETRGRSNNAIRYEEMPVLEQLMVSDKTSINEIAELFDVSVQTIYRYMSPEGIWRHEGYVQRREKEK
....................................................................................................................................................................................................................................................................................................................................................
>I1ZBD7_A
MTVPTGPLHTRAHDLKGKPPPQLAYLRPLLYLINCVPNHPVAGASFSRRSRSPIRLEGRRPYLLLQSLVGLPLLCSLGVHGV
..................................................................................
>I1ZBD8_A
MSTENSTSERAEAQTLASGAELRAALFNLITVAEQAADALEEAGNDGEAGILRVQVESAKRTAENGKTAVLGRSDTTGAMPHVIAWLPDKTEKILYKGVPPRVGDWVELGKEGDDLWGDYKVKKVTWYKDHYYGLCAICHVGQY
................................................................................................................................................
>I1ZBE0_A
MDAAETERERRYHQGKLIAFLDAAEEADKTPPHEWFDVGSTSQGAKDDDSLVLADAINRVAEQVRGSNACYAQITPDGQIIFHYEEHVDPRN
............................................................................................
>I1ZBE1_A
MPPSKKRRNVTVLPANRTMPTQRETKTMSEPTIEDYGGGDYCPRCGEAAHARGYCMRCEVEWAVRPSGAYFRPDGSLLRDGNGDPVRKGVVYEGTSRGLTFRCRPKVASAHVVPDPVGEFSEQYALLLYRWAWEKAHPITEHEHNID
...................................................................................................................................................
>I1ZBE2_A
MNDQNSTANEQKLEVMPQEACEATLRAVYYRLRRDYPDAAIVIADWLLGESVEDWAAANITQYGQEIHFIKDLRAKFDLSLKEAKEVADAAIEKTS
................................................................................................
>I1ZBE3_A
MTNTIMKVLILQEIPIATDEDAADFWLYERGDTVYLPDDKKERIGPGCTVGEAVERGWVSRPGQRVASGREPRRVYTTLRVRVNPDQTLKISPYRRVGLVCKVDTLGSGYTHIYEVRFLEEPFHKTVAAALKSRHKQIFLMRHMKPINDRFVEEIASYQQAREFAGDEWPTDLSWRDAPVTPQDRYQDAVAWAMDHRLRYGHKINLIKAIRNRFSLTLRESKKIAELM
....................................................................................................................................................................................................................................
>I1ZBE4_A
MRNAEAYRKGDRIVVVHHRCNGYVYYHERHISAWWVQYSGLYRIEEYLFDAQAKAGERFDVSQLDRAHQ
.....................................................................
>I1ZBE5_A
MRKTAPSGGKGNKKATTRLRVMAFKSCARDDECPPMGGHSVANPDAFAANRGHFCIVVPSLLLDPDSWNDRSHAARPSH
...............................................................................
>I1ZBE7_A
MMRFESTGAFEQQVAERVAEQLQDEMRALVVEYMMELSTVRGVDPHRLYTVSWVAKRLSLAKSTVYRKCEDGTLPTASWKGNGVRIRGIEVLRYEGALDDLPMPEPFCRSASTSHDASDDARQDDPARGNAQRPYNQRLPDL
..............................................................................................................................................
>I1ZBE9_A
MKTRDKIFPFMQVHFGDAFDDMIDDLQDEVTHHVQATLEDNARAPRKHGKLHAEMRRHVKNAADKLALAYLQGRVETDEKWVYGMSVAEVHENATAAFEDTLQDAVRTFFEERRDEGTAEELIAKYVTAGKFSDRDYRYTDLFKKAVRSKRFPNSYRE
..............................................................................................................................................................
>I1ZBF0_A
MTDRAKTYKTALANSYYWVSYHINAPSEDAACQEAREMAATGELADQAKEEFEMAQADDRFEPKREEYTYKISLVEEADYDPLAEDGARMVDSGGNG
.................................................................................................
>I1ZBF1_A
MTDAKEARYTLAGRHANRSSADSFFEQVLSESYSTWDDAETLSELSYEEYFEATMADGALYNSPGFEDLLIASDEKEEAEALFQRVNARCYIAHLEESAAEEGDLHVVQTDGLGHSSGYPYLIASFDDEEAAERFCGALEMEYDDNSYSIYKIEGDSVFDYYTGQPVDYDA
...........................................................................................................................................................................
>I1ZBF2_A
MTDLETTRHEQRESTLKRWREKNEIHFRHMERLIEKDRERAMKHGDLCDHYADAIAYLEQGRTIREIKQMLPDIV
...........................................................................
>I1ZBF3_A
MSEAANQQVPDEHSDEYNERYQLKSESYYTIEQIAETARALYKKSGLTQEEIAELVADNRGPNAHVTQPSVALALDGKRRYAALMCDIIELLATFALEIEREEPGRQGSRPVHYIKWNT
.......................................................................................................................
>I1ZBF4_A
MEYVTMKTQPLEDLTARTRDILENETLTMSALAKRLRCSQRHVRRILNDLRAVVPVAEGRDGRQKTVTIPAAHCRTHLPVYLTPAAVERLIELAKADDTQAAKAALIDLRHAQRAH
....................................................................................................................
>I1ZBF5_A
MLNATPMRYALLAVLLVLTGCDSGGPSGPPEANALRITVSISAIDTFGPYPDLPTNIFVDAYNPFLQSRLATAATRTLRATTQYPLQFGTMEVDAASRFQIGVVSEQFRSSPLIATEIINPSSFEQDGVLEVDDVYTEVYTVSGTTLRVDFRGVE
SSSSSSSSSSSSSSSSSSSSS......................................................................................................................................
>I1ZBF6_A
MTGEGEMESIKRSDPPASTVEMRKKKVGVKAHGVYDDDVAVPHFGIVSAGPGRLPVKKRSEVVVSESEWRSTFKGRKNDIGYFRVDGDSAFPVFTDGEDVPCVFLRGEDWKDDEVYIFRRNDHLYIKRLRHENGHVTAFSLNPDIAPHTFDPSTGDFEVIARVIVEASKSLMISLVTSRLRNA
.......................................................................................................................................................................................
>I1ZBF7_A
MEGQGLLLRRRGMDISEDFLEESAGEVIYEEITSRIASLEKKVDLLLEAHQEIVSVQQAAATRNVHVRTLRRRMEAAGIAERTEDGNVRPEGSRERPYVDPHALLIAGI
.............................................................................................................
>I1ZBF9_A
MGCVHRRGRFCLTRHSSSPPQCPSSTMILALRFAFYTLSYMVLMLGADHSFVSLLYIHLIAGFVVGKLLYRLHKEMHPASQAAAQPPRTPQASDGGQLQHKRCLRPKDEMDTGVCALTGLIRAGMFDSTPQHFQQRLKDES
.............................HHHHHHHHHHHHHHHHHH...hhhhhhhhhhhhhhhhhhh........................................................................
>I1ZBG0_A
MKKEYLQPCPLSWVEGVLKAKVQRGERFTMQDAVQSYLLDKLRGHERSKAAYARLWSWGRTTLYRKWDQIQADAESQKSFYGSGPNTHKESGTPGGTVVEQSRNSEWNSRGTGDGTPAPPPNQGAAPTNADNATPDGTPNGTSVEHPVVQSRNTGDTGGGTPYISESLDNREKSIHTTPACAQEEPTPKDSYTAAQQIFEQHLGKRLSGSMAIEKIAQLAEAQEGSMGWDALKEVCDEIDNRGWLKTSQLVLRKLQSQVELMEENDGNIYPIAEEHTEANVQQQPRRKNDRRNAQSDPAGTFEEIYRAASTTFD
..........................................................................................................................................................................................................................................................................................................................
>I1ZBG1_A
MCLVRPQLRRAREPRRYRSRADGHAAAREQRIQPRRGVAHRSPASGRPRRLAQLRPRVQLGRCRAHRTQAPQGAGHALAPRDVRGT
......................................................................................
>I1ZBG2_A
MKRTMPNTTTLTEVFQGHEIRVVRHEGSVWLVATDVAQALGFRDAHSMTRSLDEDEKGYAKVCTPGGKQRMTIISESGTYHAIFHSNAGHAKAFRRWVTRELLPAMRENRAIPSGDRAPVASGTMLDVAEQLIGALRQQEQELREQKKELQQIKAEQEQTDYEQEQLRSEVRHMRRTIEEKRERPSSPETRYGHDVAQHTWDGMRRSILAIVSETQRRTRRPFSNIYRQLHDACNLQFGFHGLRLKEQRGASSGLQALNFDEMRAALHVARRLFK
...................................................................................................................................................................................................................................................................................
>I1ZBG3_A
MALFDAAYTYYLVPALTAPTWFNFVVCLLLILLMAANGLEHGHIWGRGGWKGERPPLYRRFTVHFVDGFIHEPAYYLLALVTMANPITIIATAWMGRPIFEGAINMAAGRRWFDDGREPEVFYIRWNGKVMLSVDKAQGKPAYVLMAIAGWLLWCLHQPISLWILSFYPVSP
HHHHHHHHHHHH.........hhhhhhhhhhhhhhhhhh......................HHHHHHHHHHHHHHHHHHHHH...hhhhhhhhhhhhhhhhhhh....................................HHHHHHHHHHHHHHHHHHHHHHH.........
>I1ZBG5_A
MGYRKTWSRLEQTIRCDMRTAFVMALSFFLTPTALFGSNEAHLLSATLIGSQSLFVARNSTQLLSKADLHHRHFIAHADR
.................HHHHHHHHHHHHHHHHHH........hhhhhhh..............................
>I1ZBG6_A
MSQVDTAVDLSDVLMGKPIAGHVQRIEGQKRHFICLLDERNALTLQGILEQYEGAHSTLSITTVDEDGAPTEIRVDIGEREEQQQPYEAAEASIREAKQRAREEVEQSYQSKLHEAERSLRRAKERAKDAETRCERLQRRVHELQDELDETQNKKHRRVKQLHASHENELQELKKENQRLKEEQLKVQNQQGWWQQIAETIAKEGLPQLTQLLNQKRQQAPQLAQPQQQAAVAPQNGHAQTQQPAQQPTQQQPAQSPTQQEDPSMQQAAANQQQVSKADQAKEVAARDLLESAFEVMAGQKSQEELASEANEVEEIAALAAEDLGAQGADLSFTPGDWVSMTVGLVRTCLARNVPAEKALLAVKPIALQFANPNGQYGKMLKRMPAHVATEGLIATAGINASQAEKQYVTQVLELLKQDL
....................................................................................................................................................................................................................................................................................................................................................................................................................................
>I1ZBG7_A
MAQSRMLTTREPTSPAVGVQTSMAGGVRHSRQAYTNVEHTLDEMERLANQYKSTQPVRTLANRITRSVNVRNADALATSIWQWIRQNIRYVPDPAGVELLQSPDNVMRSRMADCDGMSTLAAALLMGMGVHSAFRAIASTEEGVYDHVYVVYQTPDGWHQLDPTVPFEPGPDAMATSAVSVLDQTLTVPTNESLNGPMNIKVTGSDVRARGMGEPTQSTVPQFSSFWQFFAWLVQQGPEYIRAFKEGKIQYPGDAGDVPSNIDWDGALRQSKNASFFSTQNLPYLLLGGGILLGGGYLIAQSSK
.........................................................................................................................................................................................................................................................................................hhhhhh.................
>I1ZBG8_A
MRTTGTHGTHNDGLAAPRISDMDTVLVSVTGADPSGWMDLRVRTDSYLFMCASYRFLVVGAQSGKLYGAGSTESAMGVDCEQSFRVPLEGFNGGEQVVIAVFDADWSLEAIMRNGVRLSEAEIVSEPFPLLPTQEGRRRGYYDPPKEGWSDIIDDTVDDYKNVTASTTNLVRWLSIAGVGVVGLYVVGPMLPVVRDLMPDKLLQNASQDTQ
.........................................................................................................................................................................HHHHHHHHHHHHHHHHHHHHHH....................
>I1ZBG9_A
MSHRHVHFAPEDVQAQGMGDIWDLLAGFVGDISEGRRARIVTETLVNMGLADPRMRLELERNPQAIEQWLSHVDLQALAEYAEPQLESASNIILRHVLVGGGAYVAGLATMHFLTKDK
...........................................................................................HHHHHHHHHHHHH.hhhhhhh......
>I1ZBH0_A
MIVQRSLPAPRPGCLLTNKQIHVMGRFASDVNRGLGAGFQPNRSIETQVNDFLNRADQYLAKEAQDAQQWLNTLQNLKRKVQAALQQDIPSGIKQNGQQLLNAIASEIDRAIDYINKHSSSGGSGGGGY
.................................................................................................................................
>I1ZBH1_A
MTEQQAQVHDYLDALNDLLRASNDEALRRDLAAEMQRARKALRSGMLSRNLMPRRRHHRTWDVLGPSAKREADYVYQRADGRTAYIVRRVVLDDRSHPAHGEKGFAVLIDNVWKEAEDITEPLPYRLPEVQATKARGEPVFFVEGEKDVEALRAHGITATCNPGGVLENLDIGRHMKGARVAIWPDRDVAGWMHAKAIARHLAPHAASVRIIQPPAAVPLKGDVSDWIQQGATRKQIIDHVQSQL
.....................................................................................................................................................................................................................................................
>I1ZBH2_A
MFKVNYRLMQQAQQSVRTTGVSGGAGLAFQRDGDLEQRVNEWLNKVRNLVDDNRTGGAMKAGFLDNPWVLGGIVTAAAGVGLAMYSKKGQ
..................................................................hhhhhhhhhhhhhhhhh.......
>I1ZBH4_A
MRENPSCVVTAHAQRNDDPKGLEIYFSGRPPQKVLDRLKDEGWIFAPGQTPPYWFHREVNDTTLDTAEEIAGGFDNGQDLNDPKPAAPELERKGVARQIAVTKEGGKIYVQSPYHKDFNRWVKKRGGKWKSNRWVLDARDEEAVREKLFEVYGTDGQAVPMVDVRYNTSKGDGFEGHKQVFMLGRSILRKKSRDRKPTLGDGVVILEGSLRKRGGSRRYPEITHSNDLVLEIRDVPRSLAEPFVERRDEATIVRENPQGRPSAGKSGLAKSLLALAGALGLAVASKKLSA
..................................................................................................................................................................................................................................................................................................
>I1ZBH5_A
MTMLEDTPERAFKELKARYQDALDQGRVNPTGQKKMDERLAEIDEALYGAPRQDTWSMWRYGIGFGALLLFGMIVSQSQNTKTQ
.........................................................HHHHHHHHHHHHHHHHHH.........
>I1ZBH6_1_A
MSTTPATTQKEEKAQLIKLVKTYVEAKNAGRLRDDIPDEALEQFESLLVEIGGDLGIADDVRGQIKATGREIAAEKRRLKRYRDERFAKEDVAKEDPTDAIGASGRQDPEFSEAARAEVDRLTRRRQSKKFVNRHSDGPLSLAAVTVVSQDAEKLADDVRRGRYDADDVRALIGEADEMRALTPSGAADALREDFDALMDSEVNISDDEAAPDTTTVNNQPPANLLDVAYYKAFARRVAEGDVTPQEVVDTVDAMVAHEEAVKASISEYTIKEIKSNFGGRSSRGKKADVVKAAYIGLLQDLLPTRGLSYSPFSETIAEAAQSAAREIDEQQIQDYAEDVAERRRERKEQLEQMREAVQDPQTLDDYRTFVEVRGKDALTDRQQITFDALRFEERLQKERSRVKKRAATGVDDVEFSIVEAYHEKRDIPLWVVQLSERVDRSKFSSLKRAAKSLGGWYSSYSRGQAKPGFQFEDEESAEAFVSAQTGEEVDDAVFEWRRKQIHNAEKIREVAERTYAKANERLEQDRKTNTRRRTRIARGIEAEERERLQLADTMMNVADALKEGDIKFLGGLRYRTEFKLLERQLSLAHWDYARQKSEEVGIGGPAAHEIVEQEPISELPPAKLLSYVEYPGITLDRHTVQKLVDQAEGVKGAKAIAKFWKRRLSGQKMDMEFGERATGYAKKKYLELYERTKDKAGLSSNFELRGLEKYRRMKRMDINTLSELRAALHEYMEYRGEHREADKLEEAIRDLKNGGKIEGFFPTPAGVISDMLAEAEIEPGMDVLEPSAGKGDIADAIRSEHPDANLTVIEQIHSLAKILEMKGYENLIWGDFLEHEETYDRILMNPPFERKQDIDHVQHAYSLLKPGGRVVSVMGEGAFFRSAKKDKRFRSWLAEHGESWSLPDGTFEGGDYSTSVATRLVVLNKPVEEPNANAPDEPGSTNNDEPLSLPVLRWAQGAGATHIAERKPEEATVVRPTEDGHDVATVRWSAETGQITSFAESAGQNRWREYNAAYHGDVSSLPRIDYPEEGTQGDKQAATRMLSAGPEIPFVEDWDDKGTDLPYHYATTSRPPGAMTMPVRSRVLWSDRRSGVVGTSTPLTLQQAQSVEVVPANPDAAAIIALDVFTPPTLGEPIVWRLKSTKDLFAIAKEPLGLGYTL
.......................................................................................................................................................................................................................................................................................................................................................................................................................................................................................................................................................................................................................................................................................................................................................................................................................................................................................................................................................................................................................................................................................................................................................................................................
>I1ZBH6_2_A
WQSNEGEDPFAIVENTGLRDAFAELNTLVYGKPLSYMGSMGVRIFKERMDWDAAEEPDEPVQESKKSDPRVSDAPTADEVSPKWEVVDPYWVPRKDYKGPDGKLYQLGDTPWHVGVAEAENERGTHILAETEARTNKAVKAFLAEHDDVRATGTLVRQDGRTERVDQARIADVDHRYFFKLDRTEAEGGSHRVKLKPNGSITLQAVSNWFNEPGTESETVLYEYDDGSRVELPLDGFEGVEAYRAEHADDISSFFADDEAKSDSRSKSQSITQSESSQDDKDFVSRWLGQRPDSVPKVADMNEGQRDGLDTYLYASLYRPVGGWIELPVDWDIKWSSRRRSVVGTDKPLALDVLKSYELVPVNDASVANLVRRVFGMPEASQPLVWRFQRGKDAVAIARYSDRFAVWNLPEDESATRRLFKKFGPAVSYLYEITDRPLQEMVGVYGNELFKERAVSDEPEGMNTADLGAEIVAYKEQRLGQDVRIRDLQNVEGDLWVVLMEHEDESTLVPGTFETGLYHEDGSFSKSQVGNEKRMTEAYQRLIQEYAPESEDDEPEGMNTADLVAAVRRDGAETTFDRVKDATGTRLTDPTDIADVRDAWVDFVESENDTERFESVDAAWKAFAATSLPDVLAALEPDEEPPEPASGDATDEEPKGTPSSSIQVRDIPLDEIHTDEERFQPRGDAFSEETARKVAESYDPALMDPIDLWRDPEDGKLYVLGGHSRLAGFRRAGRDTIPATIKDFDERAAIRYALLDNDKGTSLTNSERAAVLRGMRASGEFDSIKEQREFAKEMYDRNARVVFDLSWLDPKGKALSVLRQFEGQNTADAKEAETMAQWVGKQMYRHRDDFERRHENEMFDFLKDNYRTKGRKITSAAQFQKFIDDAKARAGFMGSFDPSDMLNLNNIRPKTQQESRIDQQLQEKREAVRDAEKALSEKRRDLIERDASDEDMERILKDFELHLRRTQEEYIKAKKEADTARKHVQQTQTSMFARENPMLPGGYVLIGVCTALQTTRTTLHPRGRWWWMFTTEAMDSLLLLPYGRVHAEDNEDVSGSLEQAFKTWHSYDPRNLELALYPTQGEEIYAGEAVKILYTSDKVMQPGDAQGKVHHYYHDFVDEHSVRMIDDGETATVLIGMKRDEADQILSEKTVEIDERGILN
........................................................................................................................................................................................................................................................................................................................................................................................................................................................................................................................................................................................................................................................................................................................................................................................................................................................................................................................................................................................................................................................................................................................................................................................................
>I1ZBH7_A
MPLEIRDLGHYTAVIDTETGQIVRKAHDNKTPDDVHEDNVLRAQNPAELVVHENPSGSCSCTQPSDEDSIMNDAQDYANQYVDVLSQGASILAGDIIAEQIVSTVDTRLLAGQSSTVRKGVKIAAPAALGVVLYNATDNKILQGVAVGHGLTSVRFLVKEGLNMLSSKANSGTTTGGSGDSSQSGVQGGVMQTLQGRSGRALADGRAALPGVAGGYAANQYDSNVNVSSVDNGVKSAVSGV
.................................................................................................................................HHHHH................hhhhhhhh...................................................................................
>I1ZBH9_A
MLNKYGIAPRLKGIADFDDSKLEPFRDTKALTTEAVTSGNALAFFPSKAEGSEADANYIRNPLPRTRAYDIVGVGIGFTHSVLNVKPSEQSTLDLPAFIADLFQARMVFETGQQDELLDLHMAEVCAVEEIKYALEPSSATGTGDGFTRTLSFPDSVMMRLPDPLHLEPQESWTLDLEFASTSNFLAEADWANISKAVPGVIATLAVAFRE
...................................................................................................................................................................................................................
>I1ZBI0_A
MIDFTDEQLPGTNYTPSASGVAKANDKVSFEIYGLNKQRFGVTRMLVSTSDDDAIRVDVDTENGENTQFSKVLPEALQRFFADYQLPVPFVIKTTQFMKVTFTNTSASDVDVSVMVQGLKDDQLAVREQTLREKFGRLPSVEFAYGTAEIGAGASLLPVDLFTPVGTWKTKRFAIGTTATGASVRKLSARLMKGNNTLKREVVLPLLRQQFENGQMEVVPYTFENFAAVDVEVSNSDTVAHTVSAFTALLPPFVYE
................................................................................................................................................................................................................................................................
>I1ZBI1_A
MSNALYEDYLRFRVIAELGKPEATVSRTTSAQDSARTVLNANDWRAGFVIHNSGDTMAYIRYGQEEATLEEYSHALPPGAELDYASAGLFGVPSDAITVIFDGSTGEVMSTEWSYTGNLPNLRRFLRTHDLT
....................................................................................................................................
>I1ZBI2_A
MRLAHPTYHCANSFAQSGAVPGPGCLVRTFSTNSHQRKMPTLSSLTRDYSILNPNLPPPDLMPDSALAKILVGGFSALLYVKEDILLAAVALFALNTLVSIWYTFIEPERLMVDLAEGTFKRLGAYIIALMMIVVWSRMVGDIEVIRRFAFSAVGGIELAVALGTLARIVPGFETYYLWVLRWIRQYTPIEPSDEDIQRLIEKKEEQ
................................................................HHHHHHHHHHHHHHH.....hhhhhhhhhhhhhhhhhhh...............HHHHHHHHHHHHHHHHHHH........hhhhhhhhhhhhhhhhhhhhh.........................................
>I1ZBI3_A
MRICALLTLLFFSGCTSLQRATLPAQPSSAVLAPPDTHKVALALLPVVLPPDAVPTQPLSVEVQPKTSDWASLVVGKVEVDRSTEPQRVRITYERNGQTLQETYKLPVFGERLVLFPRKAATDSADAQAFVAGRPAAREVSVDVHDEGWSLKDRLALLGAAVLIAVVGYFALKLWA
SSSSSSSSSSSSSS........................................................................................................................................HHHHHHHHHHHHHHHHHHHHHHH...
>I1ZBI4_A
MRTAYSHRQQQPQRRHRRTRYQRRRRLIGRGCGAWGLLYRCILLTNT
...............................................
>I1ZBI5_A
MKAITTTGAGIQEQPRAGLGLLSKMPPIYYQYQGQNKDRPDLSAASRDELFQKLMLQLTREQAEYILTDAGRQAVRDALYERAQEDIYVETGPFSDGKGKGIERSNDWADWAVNVYEEAAIAWLQQNATGGGGGGGNPGGGSGGGGGNPVGGYGGGGTTPTTGGIMAGFGGPMSLVIGLGVLAGGGIYAWNEMNK
............................................................................................................................................................................hhhhhhhhhhhhhhhh.......
>I1ZBI6_A
MGGFSSDIQQPKRLSPQRTALVQTSAASDPGMGSVTAAIATSLSAAVGPILSLFTKSPAQKAFERELAKLRIQQARQLVDVQMRNLKRRIEEEIRTLEQARLAKETNGAIWATMARGQILAAIGDSVPNASVIATTGAERVREMALQQAEQIVWLSKAPEVVGGVAAGSGLLLAVYTAYKNQNG
..................................HHHHHH.......HHHHH.....................................................................................................HHHHHHHHHHHHHHHHHHHH...........
>I1ZBI7_A
MANWKPENIVAQVITAQDRGLIPYYKKAGAKYGFETALLLAKDSRESCLGLCLDPDGKGDNGYGWGISQIDSRAWPVFTRTTSPLNHEAIIMKGAEILRQYTNAFGGHAGGQIPLGLAAYNAGPQNVHAAILEGKDIDAYTTGGNYSTDVLKRYRVIKEAFPQYADGGAPYVAGFGGWWALVAGFGLVGAAYYMNKQ
................................................................................................................................................................................hhhhhhhh.............
>I1ZBI8_A
MRNLGRKSVDWTTEERTVDSQTSQLSKRLEEALLIFNPASSGANLYVGEEGQEVILIEPGGSLEVACPGPKDVFAKTDGASIDVPVYALSR
...........................................................................................
>I1ZBJ0_A
MAEALPFQLSYQGAGPLDTRELPGVAVKDLSAHIASDPTAFTGQTLRVAGRLYLVTDPDAGSWRRYDGPRRLSDTINEYELKEWILNDAQVFEGEHLWLEATNEEYVVISTTEGTWRRLSTIREVPSSIDETELQSWLSRTPDSVYPGELVWSAGQRSFYYVTDPDTGAWQRVSARLVLDTSEVNLSQAIQSNAALQRGAIVWLTSTKAAYLVVDGTDGLWRRLAGRAIVRNVSESGLTAHITSTTYTYQAGQDIFLVDEEALYTVLDPGNGRWRRIAEPTASRVVRVSTDFTVSVEDEERLFVIDTFLDDTGGYGTPRTVTLPTGAPLGWSVRFQVDSYMALRFDDTNVTLRGGTDVLEEGRCVHVTCTDTDTFRVEAAEEPFVQSSTTSLAFDRGFQLEGPVPQIASLYLDNRYSATEPTIWHTNAGAATREGSVVIAADDGTHLFRVTTDVGMPVTLTHMFQENVVVTYDTDGRRIVMLDPTTLPDSAPTVTRTAPLATSATTLYPLCADWVDATTYVLLLEDPDTPRLVEVRVNVATGSIISERTTSDVLNVDGAFYRMPRRHVYDRTNDRVYLISDAAAFVVDPSDWLSPITTIRLEYVANEPDFWNGVMANGLIYVGESGRNLSAMQATLPGGGVAGRLAVIDPNTMKLVAHLNGVYMQVGDELAVVPKRNWIVGAPYAGTLEVASLEQQSVPYRFDTSMEGPGAALHLADQGKVLFITDTDYAFYDY
..............................................................................................................................................................................................................................................................................................................................................................................................................................................................................................................................................................................................................................................................................................................................................................
>I2A4S9_A
QVPLRPMTYKAAINISHLLKEKGGLEGLIYSQKRQDILDLWIHHTQGYFPDWQNYTPGPGVRYPLTFGWCFKLVPV
............................................................................
>I2A5T0_A
TRANSPTRRELQVWGRDNSPSEAGADRQGTVSFSFPQITLWQRPLVTIKIGGQLKEALLDTGADDTVLEEMSLPGRWKPKMIGGIGGFIKVRQYDQVVIEICGHKAIGTVLIGPTPVNIIGRNLLTQLGCTLNFPISPIETVPVKLKPGMDGPKVKQWPLTEEKIKALVEICTEMEKEGKISKIGPENPYNTPVFA
....................................................................................................................................................................................................
>I2APU8_A
MGSWTQGMIGLAGFTVDAITGLGALGVQAQNAETNRQLATLQAEALKQQLAANKLSMEQWEKINNPASMLSSATAAGFDPVAAMQIASRGTVSRWHGGVQLAPLSQVQVDGLRGTALARAGLQAGGTFTTGVRGPYRLQAGRPVYRRDSISSWAESTSTMSTRVRSPSVTSASSSGSSTSSLGPRPVVVIPGSTSATWVPGSEA
.......HHHHHHHH.hhhhhhhhh...................................................................................................................................................................................
>I2AU83_A
STQLLLNGSLAKEGVVIRSENFTDNAKTIIVQLKDPVNITCIRPNNNTRKSIHIGKIKRAIWK
...............................................................
>I2AUD2_A
STQLLLNGSLAEEEVVIRSENLTDNATLINPQEGTQKL
......................................
>I2B1L1_A
NKHTWKKTAGKGDVEKFYGARSSSANFGDSDLVANGNAAKCYPQLAECVPSTSSVLFGSYWTAKEDGDQVEVTFTHTYHLPKDDPKTSRFLEQIDAYKRPSNVVKEQRQKRSRSKEPKKTVEVPESLVENYTDVFDDT
..........................................................................................................................................
>I2BFI5_A
MRMRCTDIYRPLSQITRIYCYLKISLGRYIFQKITSERLSLSETCRMRVRCTDIYRPLS
...........................................................
>I2BFI6_A
MLYHIFRPKIYYLKRLYLKMLPLLLVLESFRDRKSLTMLHLTLDLKLLS
.................................................
>I2BFI7_A
MWYNILRYFLSRLSLKTFSQDFLSRLSLKTFSQDFLSRLSLKTFSQDFLSRLSLKTFSQDFLSRLSLTLYFSLESSL
.............................................................................
>I2BFI9_A
MCTLLKLIPHKYPLQESLRHVCCDNPRSGVHVRPGWDGPQARDYGHSKENVCHGGRSRTVYSRSSGQVVMR
.......................................................................
>I2BFJ0_A
MHTLLFFAVGLLFAGSDVSCSTDSSNSTALSDTALNATAVRNKVREDARAKLVRGKIEISDDEEDECSGCEEVHAGTSQCECTVTAVVSALSTIIVWCVTLFSANKAGLKKKFFPKKKKSAPPIVLGNVATMDISV
SSSSSSSSSSSSSSSSSSS...............................................................hhhhhhhhhhhhhhhhhhhhhhh...............................
>I2BFJ4_A
MGKLHTMRIYDVRVITVKGYDGPAVGAKGPTGPRGIKGKCGSVICIRGPKGPKGERGDAGPKCATGPKGPPVTDGTDGLEGDKGLSVAGPAGDMAGVDGVCVRGDKGGYTGRRGRRRTRRGTGGRLREWRPRKGRGGRTQRS
..............................................................................................................................................
>I2BFK0_A
MSRSPHGSQYASLSSARAFTSKVRLGFGGNKVSLSIKPPYKVYGLCMRNVGTLALVTTLAV
.............................................................
>I2BFK6_A
MFAPKMLVTRKPFLSHKIFMVVRLAVRVKMPKDSLARDSLPKDSIFRERFSR
....................................................
>I2BFL0_A
MLLHLILVLKVSYDKVSYDKVNYSGRVKYLKMLYHIFTLLKVLERVKYLKMLHLILVLESF
.............................................................
>I2BFL6_A
MATLMRSESKDITVMFAEVSEIEEIEDIEEIDDIKRYLFEVVAYKIMADIFDDMDISMAEMREKGIELCGGDHHTCPCRN
................................................................................
>I2BFL7_A
MQLHLILIHYLKTVTLSLWSRNPLWSSGHRRTSTSTRNPWPQRLTGRTGRPRGPCV
........................................................
>I2BFM4_A
MWRNILRYISFKITIVRYFYYLKNFKESKNVDSNLKIDRYYLKI
............................................
>I2BFM5_A
MRDYLKITIHIFTLLKPLSERYSFREILFQRDTLSERIYKCRYPLRGNNISDNTV
.......................................................
>I2BFM8_A
MPKKVTSVVNDPLVRCWLNIVPPAVGASASRWARRSLTRLGFKT
............................................
>I2BFN0_A
MVKTVIACMFLCLRGDRKCSPFTEHRPSKQNRVKEVLLTPERKKHGKISYARDAQRSQARRQADGRHTEQVRQRPVAPGPGVRRLRGHRLRLYGGPPRLQVRKGHDRGRQGRSVPGGSVRPVQLDGVGRLFCVRVYKNPMASHYYSKRTERPSDGELASIVAEAAARVLSKYGLKVRDPPTFSAVASASLSRADSDPSTIPMGMNRRQTAVYFTMKGMLADASARAVVVQPRSVHPAHPSTHFNGTSSAVRPSRHYNAPGRFR
.......................................................................................................................................................................................................................................................................
>I2BFN3_A
MSLYLSSISTFLGQRLYLLKEYLTTSLVCKCRYISLLAQKFL
..........................................
>I2BFN6_A
MQNFGAQEMRKGRLAFVRLSKLETLQNLIDEMLAERVFNEGQAADIIDILR
...................................................
>I2BFN8_A
MAVKTFHRFKTFYILRVFKPVRGSPGPSWRRTEAGCKRRTGWVESPCCSG
..................................................
>I2BFP1_A
MGAVYKTGRTITPKMWRVRTFIESLLSQDNISIIFQKMWNVRTFIESLS
.................................................
>I2BFP6_A
MGPRGAAGVGTATVNVKSAGGDVLVSVCRRSRRRKGQGRARGSHGSRGAGGTDGQVWTGGTGRTGRADGPAWRKGRDGTRR
.................................................................................
>I2BFP7_A
MALKYLPVIQQNGVQDISRPSMPGGRGRTRSSGREGTNPGRVGPGGARGRTGPLGERGPRGPQGEAGDAGSAGPSGAQGPDGLAGEAGERGAQGPVGPQGHP
SSSSS.................................................................................................
>I2BFP8_A
MPARRCGRDKVYLVARRTSGALVLRCILSLLSQDFSQEDLERKNAV
..............................................
>I2BFQ5_A
MSVPLLFVSSQRTSLTSPRCPCGALTASLQKSLGADDRRQSKTVKG
..............................................
>I2BFQ9_A
MRCKILRYYYRRYYYRRYYYRRYYYRRYYYRRYYYRRYYYRRYYYRRYYYRRYYYRRYYYRRYYYRRYYCKIDLKIYSLSEDFQDKKEMQQHL
.............................................................................................
>I2BFR0_A
MYSFRRCILSEDVFFQKMYSFRRCILSEDVFFQKMYSFRRCILSEDVFFQKMYSFRGIFSSLKTLQWFSKSLKGDWKLYITYLWSL
......................................................................................
>I2BFR5_A
MWVQISLYSLKIKTVLGLKMWVQISLYSLKIKTVLGLKMWVPTFTLDAIFTSLRRYK
.........................................................
>I2BFR9_A
MLYHLFRQWTVLILREYKCCTISISSERIERILDTYSPYL
........................................
>I2BFS0_A
MSFAIKHKCVKVLNNLLRGDIETMAWYAKESVGRIRSNDPKDLLDAVCEAGLEPTEFLANICNMCNLNSTAAELRSINTSKPAQRPSYPATIVDIKVEQSPDCNTLQREMVEAKREMVEAKREMVEAKREMVEAKRERERDSMAARALDSARKMLVMETKMAAMENALLTMRSSVAELASAKPTAQPRQRHSLPSAGSR
.......................................................................................................................................................................................................
>I2BFS2_A
MSIGIAQCLNPERIRRIEGCKSSERVQTIDVALHLKKNLKIS
..........................................
>I2BFS7_A
MRIYDMRIYDMRIYDMRTLFASLPRGPPGPAGNLIALPGPKGGDGHRGPRGEEGEAGTSGGGGVGPPGPAGPVGRRGQVGDIGPIGPLGPTGPAGLRGGAGDRGMMGPQGPRGPDGYPTILDLYQWQAITISSTPGLKGLNGPVGTRGPRGDQGLQGDNGGVGIFGIKGPNGDIGREGPEGQSDQRATRDPRVHPGTLETPCEMGWFQSTREGKRRHVFPHLASVLCKLSVWSRHGRRRRSPWGHGSRGAPGSRRRSGRREGSGWSRWSRWSRWARWSGGARL
...........................................................................................................................................................................................................................................................................................
>I2BFT2_A
MWYTIYRLRIRLSLYSFRRYGDGTNIYRLSNSLSLQTKDVVHHL
............................................
>I2BFU3_A
MAFMPHLSYAKMAIQGDWIVSECLKAARPVNIPHSVPVTRACTRWIFGGDLLGCDELLSDPDRKYGCMTALCSFLDSLPEGRKAVVAVRTEEYAEYLMSVLPEKVCVETFYRLLQTWDEDVLMIFPMGVSTICTDGYAMKRKLSQHGRHKSVLFEPSDRVVSEMASNTLHLTAHGLKETCRRICADLYKTATGKF
...................................................................................................................................................................................................
>I2BFV5_A
MSRFFLRAVAGQRLTCKLVKTQQNPNHRSICAATKTMANTQNSVMDFVDTNVIEVVRGQGGLYHVILEKATELAIPDEYVLEDVYSDTYKYQVMVLEKIPKVWADDWGYDENVLEE
....................................................................................................................
>I2BFV6_A
MCAGIFTPFQTNILRYTNILRYYILRYTNILRYYILRYYIFQTISYENLS
..................................................
>I2BFW1_A
MTGPPEGVLHVLRRFAYRFVKEEKFGVWMMIDVEDKSMTTLGSPSNDFPGLVVSQLTADDGDRIHGDALYSDYVYHDSMYTDLEEEIVYYVCDSIPEHS
...................................................................................................
>I2BFW2_A
MSWLNPLISFTIRKEAGLPPTVAVSKRAGPEPVVTEITGYHDKFLIEGVLDSRDLAKCSFKCEQAPWDVSGEAFLPKLWLDTVTPNNNTSECVLIEGRWEGDEPVIEYM
.............................................................................................................
>I2BFW6_A
MLYHIFRPKTFLILREYLTIVVKYLKITIVRYSINVVTSPSSPESLERE
.................................................
>I2BIH6_A
DMMMNKVSHSSAGSGPAAQGPASHLGHDRWGPLGSPSGHSVFLHGGELGEGLSGAVAVCRRRCGNQHHRGKCCPDHVRNRRSFQRWAQAERPAGKQKRQL
....................................................................................................
>I2BJD9_A
MECISANNVCTKLKHNKIQYLLICYGIIEIDPYLQSSIHRVRGVSTRHVQHQCILTMVFILASLLLVIHNIIINPNKLLHQSLLLRCVLTTCNGCMPLPEHLIPITMHVLHSSRTGLIIKHVKYLTKVLGLIYGPTISNKEKHNTIRVILSLDVLIHPYLAQNIDGLNTKPFTHSMGQPSSTSNITNTHDFANVLDIMSGLKRLDLTWAFTSSRHIWASVHPVHPGLPVHGPVRPCFCFGDADNGGSSTAGIWAVEVETAAYLRGGRGNDYICWSLRHNF
........................................................................................................................................................................................................................................................................................
>I2BJZ6_A
PQDVTRCQSTINFRRFFSKFNVQAPAVVVLGDFLPSMNSSSWYCGTGLETASGVHGIFLSYIDSGQGFEIGISQEPFDPSGYQLYLHKATNGNTNAIARLRICQFPANKTLGPTVNDVTTGRNCLFNKAIPAYMQDGKNIVVGITWDNDRVTVFADKIYHFYLKNDWSRVATRCYNKRSCAMQYVYTPTYYMLNVTSAGEDGIYYEPCTANCSGYAANVFATDSNGHIPEGFSFNNWFLLSNDSTLLHGKVVSNQPLLVNCLLAIPKIYGLGQFFSFNQTMDGVCNGAAVQRAPEALRFNINDTSVILAEGSIVLHTALGTNLSFVCSNSSDPHLATFAIPLGATQVPYYCF
................................................................................................................................................................................................................................................................................................................................................................
>I2CNU8_A
VARVSLNMTTGPTLNSWSGLGARIHKDVRVGSNLVWRIKQRLVSGPCETWWKTNTAEDPSLSLGPALEVHTIGKTMSTYKNEVFSSGLFLLEITGHWEFANYAASPALATLTQHKYDSETTKTLAISSDGANE
.....................................................................................................................................
>I2CSI3_A
NSEPVELTKKGCLVPCFWVEMIRGKPEEITIWTSSSSIVMCGVDHKVASWSWHDGAILPFDIDKM
.................................................................
>I2D159_A
ETHVTGGSAAHGASVLNSLFSAGPSQKIQLINTNGSWHINRTALNCKVASTPAG
......................................................
>I2D1X1_A
LNDATYQRTRALVRTGMDPRMCSLMQGSTLPRRSGAAGAAVKGIGTMVMELIRMVKRGINDRNFWRGENGRKTRSAYERMCNILKGKFQTAAQRAMVDQVRESRNPGNAEIEDLIFLARSALILRGSVAHKSCLPACAYGPAVSSGYDFEKEGYSLVGIDPFKLLQNSQIYSLIRSTRGVQIASNENMDNMGSSTLELRSGYWAIRTRSGGNTNQQRASAGQTSVQPTFSVQRNLPFEKSTIMAAFTGNTEGRTSDMRAEIIRMMEGAKPEEVSFRGRGVFELSDEKATNPIVP
......................................................................................................................................................................................................................................................................................................
>I2E4S6_A
MVEKSKNDAAKQEMYNKIMELPLVAAYGLNVPASFDTCALRMMLCIGGPLPLLSSMTGLAPIIFPLAYYQNVKKEKLGIKNFSTYEQVCKVAKVLSASQIEFKNELEEMFKSAVKLLSESNPGTASSISLKKYDEQVKYMDKAFSASLSMDDYGVHSKK
...............................................................................................................................................................
>I2E6W0_A
MSNLFIPRSTKRAVYDGPLPMVGSSLPPIEINSKGDKSVVYLRGDDQPIDVNREHRMVKVTYNEYDEQETIKVIFLDKKATIKDLHNLMSVGRDLTTGVCNIEVQPEYGFTLRIPDPDKLKYKSDIDAVYNSSLQNTTIAIYSKG
.................................................................................................................................................
>I2E729_A
MGRYTTYKVLVDDTQKRNHQCQKIVKDVTNVPPFSPEVLEQFDDFFHEEPSRDKCTFPLRSQ
..............................................................
>I2E7F7_A
MGRYTTYKVLVDDTQKRNHQCQKIVYILLIFVFQLHSSPWLPLETDVERETILN
......................................................
>I2E7G9_A
SLMWLHKNNKLMGFLNQEAPEVNIFDQFLFEDRDKKMLKEDDEFCDPPAQTFNEPAPSTSKITDVNIEFYNSMAEEFDSPMDEEEETKPREASLDQTAPKKSKKEELLVKNNNFSTNNVKKLQFKKSVRLRSK
.....................................................................................................................................
>I2E7H2_A
YDNRCKLKTAWTRSCRGVCVEFDTETGKPIRKPIYSFNKFDNRHNEPDFYNNLLECEAVVLANKFDGSFVRIWYDGVEEKFVTATLGTLSADDKFLVAETMMDQRIARHLKGNPYDCLLAELITPKNIIVTDYNGKSFLTPLSIVSHVDGLPRWSTLRKVVPDMFMENGLPYYCRFTTIETLENDLKEFEQMTIDNPDVYGRIPEGVCVYQCSLKDGLVDVATPMSKIKRDKYVSVHGKPSGKKEEKSKPPAILGRAVTDPKFLQQHAILKFIYDDIEEKTEDEFFMVLENWYENYKTIDRDTNVKKELFGKKDHDKYGRTS
..................................................................................................................................................................................................................................................................................................................................
>I2E7H8_A
TDLVDKKWRCLSKAEYLRSGRKVVAFDRDDDPWEAPLKPARLSAPGVRGWHTTDDVYTALGSAGLYRTGTSVNCIVEEVEARSVYPYDSFALSTGDIIYMSPFYGLREGAHREHTSYSPERFQQIRG
...............................................................................................................................
>I2E8X4_A
MVLFLQNVSKCDIIKLKLDWKGDIVVTLRDLRKKNKLTQDEVAKELGIHRTTLVRIETGKSHLRAEHINILANLYNTDEKEIFELYDKCRKKRQGRKKDE
....................................................................................................
>I2E8Y6_A
MKCLFYLPIFLKYSLREISISSATDISFSIAIILAFFINSSSIVVVNFFFKLITSLTL
SSSSS..........................hhhhhhh....................
>I2E8Y7_A
MYYYRDHRFNVARLYIQKSGNIGILLNLKVCRIPIYILRIDQKIKPLALKSQ
....................................................
>I2EBL6_A
RTEYLQLYNTPVSVDCATYVCNGNSRCKQLLTQYTAACKTIESALQLSARLESAEVNSMLTISEEALQLATISSFNGDGYNFTNVLGVSVYDPASDRVVQKRSFIEDLLFNKVVTNGLGTVDEDYKRCSNGRSVADLVCAQYYSGVMVLPGVVDAEKLHMYSASLIGGMVLGGFTAAAALPFSYAVQARLNYLALQTDVLQRNQQLLAESFNSAIGNITSAFESVKEAISQTSKGLNTVAHALTKVQEVVNSQGAALTQLTVQLQHNFQAISSSIDDIYSRLDILSADVQVDRLITGRLSALNAFVAQTLTKYTEVQASRKLAQQKVNECVKSQSQRYGFCGGDGEHIFSLVQAAPQGLLFLHTVLVPGDFVNVIAIAGLCVNDEIALTLREPGLVLFTHELQDTATEYFVSSRRMYEPRKPTVGDFVQIESCVVTYVNLTRDQLPEVIPDYIDVNKTLDEILASLPNRTGPSLSLDVFNATYLNLTGEIADLEQRSESLRNTTEELQSLIYNINNTLVDLEWLNRVETYIKWPWWVWLIIFIVLIFVVSLLVFCCISTGCCGCCGCCGACFSGCCRGPRLQPYEAFEKVHVQ
...............................................................................................................................................................hhhhhhhhhhh..HHHHHHHH...................................................................................................................................................................................................................................................................................................................................................................hhhhhhhhhhhhhhhhhhhhhh....................................
>I2EBQ7_A
WDGYTQQLVTVFDDFNQQVDSSANPSLELIEIIRSSNIFPYPPHMASIEEKANTVFQSKVVLCSSNNKTPKTESLNYPKALSRRFAKFVEVKRAPSESGTFSTDCYTFVEYDPFDHCNIVKSMSFNESIHEVVAMYFHEGEFVSSVDKFIMENVFAQGGGSTSDEDDDFIEASSYGDSNLDEAFTRERAY
..............................................................................................................................................................................................
>I2EBR6_A
SKTGAAFKQSVSKLGEHLPFLKSGANWVSENILQPADEIIGPILSLFGFSKPLLPIANPTVLRPANTFAITDTNDMSHSLALSNDTNVPFVKALDGSGLDEMSFDYLKKIPQFIQSKFFTTTTKPQEVLFQTKVMPHYFVPGGDVTVAMERANS
..........................................................................................................................................................
>I2F8V3_A
PNVTNGNGFFATMAWAVPKDNNKTATNSLTIEVPYICAEGEDQITVWGFHSDNETQMAKLYGDSKPQKFTSSANGVTTHYVSQIGGFPNQTEDGGLPQSGRIVVDYMVQKSGKTGTITYQRGILLPQKVWCASGRSKVIKGSLPLIGEADCLHEKYGGLNKSKPYYTGEHAKAIGNCPIWVKTPLKLANGTKYRPPAKLLNKITKNLNSLSELEVKNLQRLSGAMDELHNEILELDEKVDDLRADTISSQIELAVLLSNEGIINSEDEHLLALERKLKKMLGPSAVEIGNGCFETKHKCNQTCLDRIAAGTFDAGEFSLPTFDSLNITAASLNDDGLDNHTILLYYSTAASSLAVTLMIAIFVVYMVSRDNVSCSICL
.....................................................................................................................................................................................................................................................................................................................................................hhhhhhhhhhhhhhhhhhhhhhh..............
>I2F8V4_A
MKAIIVLLMVVTSNADRICTGITSSNSPHVVKTATQGEVNVTGVIPLTTTPTKSYFANLKGTRTRGKLCPDCLNCTDLDVALGRPMCVGTTPSAKASILHEVRPVTSGCFPIMHDRTKIRQLANLLRGYENIRLSTQNVIDAEKAPGGPYRLGTSGSCPNATSKSGFFATMAWAVPKDNNKNATNYQRGVLLPQKVWCASGRSKVIKGSLPLIGEADCLHEKYGGLNKSKPYYTGEHAKAIGNCPIWVKTPLKLANGTKYRPPAKLLKERGFFGAIAGFLEGGWEGMIAGWHGYTSHGAHGVAVAADLKSTQEAINKITKNLNSLSELEVKNLQRLSGAMDELHNEILELDEKVDDLRADTISSQIE
SSSSSSSSSSSSSSS................................................................................................................................................................................................................................................................................................................................................................
>I2F8W8_A
MIIILLLFGFLANTTTQGATVNNSTYEHHGLTTNGTDWTQFVGDSGLALYEVALLSLLAAVLLVLICLLIIWWIYSKCRTHKLKKTESRMWKFESGQKISYMPESTL
SSSSSSSSSSSS.......................................hhhhhhhhhhhhhhhhhhhhhhhh................................
>I2FFP5_A
MDKVTPYVSCETGEYDFTRYEKIQDNNQTGLGKHAYNYIKDMFNNSTCIQKKFFYGESQDFRNESLYLMPRFNAKIIHLEIDDEIPIAPFAIYKKRDRKQTEFRFSTHVLSDTELVALKGIIYNFVIENYRERDTKNIIYGNYKTINGYVNYFFMIEIHNWDWLIKETKNQWKDIISSSLLVGDETIKQHYDSMRPFYYEIVRKQTHVKSIYKFFEDNAHLSDHIFPSIYGKVKHHNHVVMKYVRLHLQKCYQKKDFSLRFNKEDIDPVDIYYDKDIDVDASNAIFCDVTIQLLDQTIRESELNILKKSIVELIQDEKTLTDEVIKKVDNIDIASTGIDIAGTSDIEYIKHLPTENKSEDIFYYGLPEDSGTVIQHFDIAMKRTIACEDDIDDIDYIQNFPFKRSYKVDTFRVLKQKNDTIRISPLALNYICLYMYMCQLASFRAGYRDMSSLKKKRLEMARDFAKLNIAKLRENLNDLHRKGKGYPLGNYIQVCLEFNTSN
......................................................................................................................................................................................................................................................................................................................................................................................................................................................................................................................
>I2FHN1_A
KSFSQSEFPDICKIDGIVFNQCESESLPQPFDVAWMDVGHSHKIIVREHKTKWVQESSSKDFVCYKEGTGPCSESEEKTCKTSGSCRGDMQFCKVAGCEHGEEASEAKCRCSLVHKPGEVVVSYGGMRVRPKCYGFSRMMATLEVNPPEQRIGQCTGCHLECINGGVRLITLTSELKSATVCASHFCSSATSGKKSTEIQFHSGSLVGKAAIHVKGALVDGTEFTFEGSCMFPDGCDAVDCTFCREFLKNPQCYPAKKWLFIIIVILLGYAGLMLLTNVLKAIGVWGSWVIAPVKLMFAIIKKLMRSVSCLMGKLMDRGRQVIHEEIGENREGNQDDVRIEMVRPRRVRHWMYSPVILTILAIGLTEGCDEMVHADSKLVSCRQGSGNMKEC
................................................................................................................................................................................................................................................................................hhhhhhhhhhhh............................................................................................................
>I2FJX4_A
SSSMMWEINGPESVLVNTYQWIIRNWEAVKIQWSQDPTMLYNKMEFEPFQSLMPKAARGQYSGFVRTLFQQMRDVLGTFDTVQIIKLLPFAAAPPEQSRM
....................................................................................................
>I2FLM3_A
MDVKSGPKYDKVLRRKMRRQIKQTGSDPMRMLQPAQVVINGKDVKGDRLFVTEALAKAKAAKLQSLNNDIDNGGSAGLAAAKAKRVMNNKWYNRDNATSRGYYDTKAVHGKCVSIKPAN
.......................................................................................................................
>I2FLM4_A
MQKNEILGRIKTIQTRGMGLDKLIQETALGVIAHIEQHPEVSLAIKLYNAMPKGSRANALVAWLCQFGKVQVNPDKKTSREFPLLINKNATTDIAGGTAKPWFECKKPKGTLAEQWDFESWLDGVKRQLKKQVDAGNVQPDDRVAALLVMETKSDKKAA
...............................................................................................................................................................
>I2FLM5_A
MTPHVRPMETIMHHHHARALRIARRNYLFCRGVVARRIEEEQRIRSMYLANAHNGAAVRSYYFAKVKSAVRSLELALVELQNQLSVLMTVERLLEKA
.................................................................................................
>I2FLM6_A
MFEFHWATLVLMGLACWFVGAWMGASLGGGGNEDPF
.....hhhhhhhhhhhhhhhhhhh............
>I2FLM7_A
MYGAVAVNVAVLVCSTTGNALVRYPMGIPWSCKACRGIGKIHLGGKVLMICGICNGRGIVYT
..............................................................
>I2FLM8_A
MGIVVKETKKPIAKVLGTNLRVGHTILVEGSPALVVARDDFNPKVMIFGDTHLTALSFVEHYDVIECELTFKLVEGY
.............................................................................
>I2FLM9_A
MSVEFHNEMPKPVHTMANRLKKGDYVFSNFAGCPVLITSNTRGVLQGVRLDNGNLVNMGDSSYELIDVTITYRPSKEF
..............................................................................
>I2FLN1_A
MDKNDIFNTLSPKYAVKKKTGAIWRFIRPGVYTKVALGDPTKYSRATKEVGYMATNFHPRENPKKWLCVDSLEETSYFLDQKAASDAQRNQ
...........................................................................................
>I2FLN4_A
MERRGFPSVCTTDVIIGLGDSENADYESRQASHKHPTLRSKAEYVREVMKNKGYSGAMLTAITTHQQKDACAIFRALGWRSGPWCKSRAHPGTKTRLWYWCTQDGYPDPNELEAIILKLEARNNS
.............................................................................................................................
>I2FLN6_A
MTLLLLKCYASVLVIWTALCIVGICNYSPCSAPKWLLWTVRLWVVHWFAALLLTIFGAIWGCPFLWSTVSW
.hhhhhhhhhhhhhhhhhhhhhhhh.........HHHHHHHHHHHHHHHHHHHHHHHHHH...........
>I2FLN7_A
MEIINEKEDAPKPLSYHELVLGEVYKFDVADVYVFKVDLGSSGTRLVYLKSGTVVYCPQHYKYWPVTAKLIVS
.........................................................................
>I2FLN8_A
MSGLHYWVPFKSGGVLRATYGSHYSCFGSLPTVSAAVPSGSETLNYLYLSCEYTKEDFDKIYSALTRDVPVIHVNGKAYPAPKCEWFEAPEPSGYAIDKVRGYVYEEAPPHHMKVTFPEELSNDEVYAYIKFYCKLLSLPFCKKVAAGVQLNPVTALKLASDKLLEVTGKRNFLATYFAISMANQMIGYSFPCPMTGVHAKALKDYLQGNIRGWSSAPISKVRWVTSKKGPNVTLAVSSSYGLQQLHISVGKDDPFVPLYRFYEGNSHYPHTLRSNQPDLIEYCAELLGKWMKENDV
.........................................................................................................................................................................................................................................................................................................
>I2FLN9_A
MTMFAAHVTGDTLPPGGKVWRAFPGYTCCFAGIGASVKGVIENAGANPENCLGHVLILATPTRDDPEGFEACRTFLLSDAVKTLTNNGIVSAEAVGANWFGVQVRAKLAGGSYTRDQLLHVVFKMDSHADGIITALRVSQCHWKLTDRRSYRMLSGKELEVLPLVSAISGAGGMAFSDSYPTFVPVTAAKVREYLKGQNETDLDDIYYARAANFAVAGLIWDRGLSLAVRILRGERLPDRPFNQKIYNGYIKDEYIKNHQFVNFPDEAVMSITGPWSLPQRDTDLRFRNNQGVAAKVRHVLTQLQGE
...................................................................................................................................................................................................................................................................................................................
>I2FLP2_A
MPTIAEFLNQNVARIQQNVVTANIGATKLGFEVELEGGNGRWPNVEGWEIKHDGSLRNGAEYIFDGPRGGDVAKSRIAAFVRAMAEYGPEPTLRCSTHLHMDVREVSWDVLHKIVLAYMVFEDVFFDHCDPLRRNSNFCIPFMNNDFLSTTFGRRILASPDDHMKWDSLRRWSKYSALNLQVVSTFGSVEFRGSHAMTTVEELEGLALRMQGLKQIASAASANNEGNLEFVTRLSETNPADIFPVGAIRAGYEANAGGIAQGLSSAVNAITQGEMMGDREAQERARLQEEREAAERVRQEQQRRQARDAVRRILNREQRFNMQQLRAYNIQVPLYNNTLSGVISTVTALRALNVPATLSNISDASRDVVQWVRNNITIIREEFGYELADEAIA
.........................................................................................................................................................................................................................................................................................................................................................................................................
>I2FLQ4_A
MVIQGSMVFFAAYFNVMLLGFQSRLMRDNRWQLSMVMTILITLAQSATMWAVANNHLGMPVFLVLSCMGGSLGIGSSHFFYRAYDKWVSEKKRLDKNQ
..hhhhhhhhhhhhhhhhhhhh........HHHHHHHHHHHHHHHHHHHHHH......hhhhhhhhhhhhhhhhhhhhhhh.................
>I2FLQ5_A
MSKFTLYGYLSDNGDGSASLHWTSNPDSVDLDDEQYYMCEGDWVEVLTFDSPEAARACGLSWSDEEGC
....................................................................
>I2FLQ6_A
MATFRSAYQWSRRGYIPKAGTRSFKRGNIGQPLFADYQVTWIGEARAEQAYSFFRSSNRPSQVAKNVICVNGRYYKEI
..............................................................................
>I2FLQ7_A
MVTVYVLTGQGRFLAVSRDKKALEKFKMDYYMGGHDNLHIQELEV
.............................................
>I2FLQ8_A
MNTINAYLEAKDGLNRLKDAAKAEFLGLTYRERCEALQNLDMTFLGHEGDGGFLYGAFPGGGWGKVVQKLGYERHQKVEVPEIIYSFFDAHYDEGELPEVTEENVYKAISEGDAEVCKLLRACLDRGIYSFEFDW
.......................................................................................................................................
>I2FLR3_A
MRFSPRLSSQPTCIMTPLSVSILPANEKLTRPTMLLTLEPRAKTIPGNYQREGWETPEMGTPGYSITPEALELARKQELEYTDWREYERLKAPQEEHPEYRGKSETSSIQQHWEGILRELEPMPRGA
...............................................................................................................................
>I2FLR6_A
MFSDSKSEQLPTWPECKDKPTSLPNCNEMMHGKLLFKPEPVSYVVEHKYNPDFLLMAPEGKLLVEVKGYFQESSEAAKYIWVRKSLPEGEELVFVFERPQTEFHWLKKRKDGTRQTMAEWADKNEFRWFTLESFKEQYFVAKE
...............................................................................................................................................
>I2FLR8_A
MPMNEAELQHMIEAIDAALLANHIEQERLHKVIIEAQWQSELFRRQATQAEDNLIKEERSAANLEKQRRELLA
.........................................................................
>I2FLR9_A
MAFSYTNTGNGKEVFDVAAPNIDIRTTAGAVKALVVDGVLQGGTTGKTQIVALTNITTAAPTDLPTVIADIAAIKAKINEIIAALKA
.......................................................................................
>I2FLS2_A
MMDLFQNLWGLGGAATAAPTDMSQIKVQQQPMDLAGTIPAANEQLSFGKAQEAYQAGQDRNAMINQGLLAASMALGGQKQQQQQPLMQAPAYRGGRAPDPFSAQDISGMNMAGAASFNKIPGLLAR
..............................................................................................................................
>I2FLS8_A
MDSLINGIGLPLLVSVAISLGGQYVQSSTDSTLLKENIAATKSLTEAVIQLRTDMAVVKDRQERTDGR
..HHHHHHHHHHHHHHHHHHHHHHH...........................................
>I2FLS9_A
MSCVVMGVNLKTKGYVLSMTPTKIVPRNIHRTFLGFATQGNQDVFIALGEDTPGPNDFYKFLKTDRMHFAGGIPISAVWAYAQVDGAVLVVGEAG
...............................................................................................
>I2FLT0_A
MSCTKMFETLGVAVSGTAIKVLPHNVHRKALFLAASGGDVKVAVGYTPATTSYFTIKDGAHVTFDSFIPIGEIWASGTGTLVYGEAV
.......................................................................................
>I2G840_A
MITKEQATHLMVLVDAVADTSADMVRAVVRGGNAKYVAASLERDLAYQELMAFVDSITEQSGCRKEDAQGCEHDWAFYDTSASMMCRICGLKK
.............................................................................................
>I2GAG8_A
SLKPPGTSGKRWLFDIELRDSGCYLLRGMRPEL
.................................
>I2GUA8_A
MRIISFSEWSDLCKEYEDKYELAKDNGCANNGMVIKLTVPESKRSDYLSPTEYLVNTMDFLEKLFPNAIVDFGDVEEIEFTFNVVKTV
........................................................................................
>I2GUB8_A
MIVFLCVLLFAVIAGWKSDSWHGSLLMGFIILALLLSILRVGGWV
.hhhhhhhhhhhhh........HHHHHHHHHHHHHHHHHH.....
>I2GUC1_A
MTIKEIRTNAPDGATHYNQNGDYFCVLHFIFHMWNPYSQEWFATKLLEHDTLKPL
.......................................................
>I2GUC8_A
MIKAEVVFDEHQIELNNLVIKEAQDGSIWYVEDEDYVVLAQFRMLEEAIKYCMEN
.......................................................
>I2GUD4_A
MNIDEIKRNAPEGATHHFNWCDEDYFFKKSKNRWDWWINNSWTDTDLLKIYWRFGWKCKTRFQGGPTHKLKPL
.........................................................................
>I2GUE0_A
MNIDKVIGYFKREFPECEIETSSQISGSVEIHTVKAGCFFAEIQVEGSAIAVLTRKDKCFTGLEYAENQEDLAEFVLHQFLKFFYKHGFGW
...........................................................................................
>I2GUE8_A
MPMGYNPNTITAANSIVQFRCAGLYDDWITIEGAQSDAFVTFSDVTLAQTRVGVDGKQSMGFIPHETPITVSLEANSRSVPFWKLSIMTLFKTWKFAVVSSKLATLLLSANKHLQAQW
......................................................................................................................
>I2GUG3_A
MMTFLNYLSFFLITGSLMFVVFHPKISFPVHVDVIMFMLTIGVTAMFINTLQGKDLYGHMQDAEILVRLGLGCLTIRFIHEYLKVKKHEND
..hhhhhhhhhhhhhhhhhhhh........HHHHHHHHHHHHHHHHHHHHH..........hhhhhhhhhhhhhhhhhhhhh.........
>I2GUG5_A
MSMTAQQLIRKAILLKAVDFENIEPFSQSLDGAGIDKLYESYNEYDELNDPKNEIRYGQVDANLSAITWSRSYEIDVRAMKIDGVWVAWDFYYGGGKHGEPESFDWISNARIVNCEEIQVMTTQYDFSEIK
...................................................................................................................................
>I2GUH5_A
MKNLHGFKLEIIPVSEDDKLKRKAPSIVISYFVDSEPQLIKMSATQYEGNSNMNEMIKKIHQAKKELGLNNSELSLRMGKSRPYIAKMLNQPQSEKVQNKVIKEIDELLEFEQRCKEKEYARCASELNIPVSINDLSVQKHQDNEKDKEISDLKKVIESKDLAISGLIKQNDEAKKIHDKDVKALADKDDQILLLTETNQHTADRLYYFVNQYKQSESDVASLKSKIKRERIIILIIIVILTALFFLKGSIGG
......................................................................................................................................................................................................................................HHHHHHHHHHHHHHHHHH.....
>I2GUI7_A
MNLIEFEYIGNSPKDATHKLYDRPYKYDGENLYWWNDMDEEWVKDHFNRDVSQMAKFYVFGD
..............................................................
>I2GUJ4_A
MKEFLDTNDNYKFHKIPVGDAPHWMIEIPNGADVLLRLNSGLSAFYKDNFKKVWDLGIWCSTSNTENLKEKVRLWERESMKEWLLKTEDGKYHYYRDDMDCCPKHVEKIEIPEGAVEARINGNGTINFINSVGSFMNPCTNGSWFSRESNHDEHPLIWERKDYTMKNIYISGGTSIKGNLSVEGTLAERQKTYGCFEDVATVTEEIIKSLKIGNYDNMPKPHKMAMYMIASKMARLVNGDHNHLDSWHDIGGYAKLIENLIGGENE
..........................................................................................................................................................................................................................................................................
>I2GUJ5_A
MNKLHLHAVRGVEVFEPNRPIKQFFIIEANEDRLTFDDVLKFNQDWINEFEFGFSYYIGYMTIEEFKEKYSKNGPYYTRIKD
..................................................................................
>I3IRQ6_A
PYPADHSYNPQHSTLLPPGHAQILPLPKRIHGTHPWAAPPNPVFSRPRPPAPKPIHPLGKVRCLHVP
...................................................................
>I3IRU0_A
VVEQQQHLLKLTVWGTKNIQARVTAIEKYLADQSLLNTFGCAWRQVCHTVVPWNFTERPKWEKDSWLEWERNISRLEGNITIMLQEAQDQHEKNVHELEKLNNWGDVFSWLNLDWWLQYVKIGIYIILGIILLRIIFLLWNCVSNLRQGYRPMFSSPPSCVQQIPIHNQVKEQPDKGEIEEEGGKSDTYRSRHWLIESLDILSHLLVTSCRRLLQNLTSLLSQIYQILRWSIAK
....................................................................................................................hhhhhhhhhhhhhhhhhhhhhhhh..............................................................................................
>I3IRU2_A
GDEVCCPCIPYGSGNDCSRVRRKVYSPPRPDALKCSAQVSYLLADIDYIDQNVTNITLSAEVGDYWAAELGRYKVIEIRPIGYAPTNVKRYETKQKRVPLVLGFLGFLSAAGSAMGAAATALTVQSRHLLAGILLQQKKLLDIVEQQQNLLKLTVWGTKNLQARVTAIEKYLADQSLLNTFGCAWRQVCHTSVPWTFNKTPDWEHESWLQWERNISIEGNITGLLQEAQDQHEKNVHELEKLNNWGDVFSWLSLDWWLHYVKIGIYIIAGIIVLRIVFILWGCISKMRQGYRPVFSSPPSYVQQIHIHKQHQEQPDKEGIGEKSGEDDTYKSRHWLKEYSYFLIPQTARTLFSRLW
...................................................................................................................................................................................................................................................................hhhhhhhhhhhhhhhhhhhhhhhh.........................................................................
>I3NL96_A
MQTSGGLAAENTEGGIVQALGAVTPVWSLYLHLPYGTTGLSPGDVAEITAATDPNLKGRKFRLLNMQSEKTHATACRWNVKEVGNSNEQ
.........................................................................................
>I3NLC6_A
MIMFGLTGYAIRVTGKGASLMELDVDGSHELASIGKDQARTFIQSIGGAR
..................................................
>I3NLC9_A
MVECGYGNPPCLLVKIVNVGNGAATDVHATATHSPETPYGSRRKGFNSLVATGGCVYARIKVKESETEENGHKYLHYTPPEGASVTITWRQQPFIGHGKTKTWPLSKIPHDFSQGD
....................................................................................................................
>I3NUX9_A
MDRSLLSNFWKDFTNWSEARKIEIIDWWTNLEGRIRLGFWIIFIILIGLIIIRISYKILKCIQLLRKGIVKTKRIIKKRKTIKKYRKH
..................................hhhhhhhhhhhhhhhhhhhh..................................
>I3NUY0_A
MFGYIEIKIILDEKIKKDVVHKLELWRLTEEGLFDLMAKGNLNSVLKEEANFGFCRWLNTKGNWLNKSEMRKPIIIEFQNLFDCPSSKAKVYKTKIANREYKLGSIKEMTIKLFFF
....................................................................................................................
>I3P6A6_A
STVSKDEVLTLAYSDGSVKRLLGRGSDGSILGNVNVFHMNGDFFRSMYLAAFISHPGLHNRPFMCRANLGYVVNHLNSAVIASGTPRSATVNLGAIPASGASFVVLVDQLLNGVADVGFINMYFHSNNRPLGDTTASYSVQHIRVQTTLFNPVNVMFDSLSLAVTPESGYTIEVDPVHTGSFTYNDNLKVHCYIAVKDRYDIGVLSTVWSAMSSNYLT
..........................................................................................................................................................................................................................
>I3P6D0_A
DQKHSISLICDGLNSMIIMITAIIGMTNPGKKAYTHEHHEATAPMLGDTEYVYVKNNNSDPSNNGDTVKTNQLNGEAKFGVNQTYPQVVSGEYIITQIPDDPNRIKIININTGSEKIVSKE
....hhhhhhhhhhhhhhhhhhhhh................................................................................................
>I3P6J2_A
LVLPSFPTQRTSNTLKVLTPPTTHTTPKVPPSFFQAMKKYSPFRNECMELTLGQHLPTLSFPDPGLRPQNL
.......................................................................
>I3P6J8_A
LLFNDKEADDTNHEPQISPGDLEPPSEKHFRETEV
...................................
>I3PCT0_A
MQTLVNLGKEFGSQVNQKHVIDTYWVKTKFSGSNNFGSNYVQMYSDEDIQTGFRFNEPGMEIISDVPDVLQKDSSVEVFSDLGVSFVFDAEKVTIKISHGSVNKLGVKHKGHLKVLEFEDPNVIEGTVDRNLVASVPGINNDDIEIKNETINALPSMNMIHLKEDSYKITKSPNCFFGKRNMLRRGWIGTGYVTNIHPIGYVLPKATNRCLGTLSLKSMESTVEKGVLSSDIAHAELSLGGKCNFHLFSSCKGDLGDVSFMRNVKFFEDKHERVFTIYVKTSSDIDNNKSSILVIFKTVCYSESKEGTVSVSSDDKLQGSINLSELPESGFFDHKAKSMLIVQSLIKIHNEFASKISEKLNKSVIVYTLRSVDSFKKEITEIDSRAMNYLISPEGEVFFLSRTFQESLPTNMSSLTYFFDLQTFGWSANYLSGDLVVRK
.......................................................................................................................................................................................................................................................................................................................................................................................................................................................
>I3PGT4_A
MDREKQDKFVSSVEALYSVLPPERRKTSLIIIDTLSANNAGMTNGGKPIDENSNNDMALVLTKSTELARRLGASLLFIHHSGKDSEKGARGASALRANVGYEIKVRGIKGQTGVIIEPTKLKMAAALPKRKVNFNAQPLPVELLEERRLARAELCADEDGGWRSEEYETTLVPVNRLQPVDVADEEAEGDNAKRAKKEPTHTQKIALFIRNEAGYHGITKEDIVGAMLTTKAIPDRNSINRALKDAVDKGYVLVTQGGRYKHDQTKTDGLAELMGETVKWTPPSEG
..............................................................................................................................................................................................................................................................................................
>I3PGT5_A
MDDFDLMHLDTEEAERKAAEVADRKPEVEDDEGDCEGCKI
........................................
>I3PGU3_A
MFVKNASSRMITIGSVSIACGAVAELEQDEKSHKGLAEMLKKAYLVKSDAKEYKAFVDPEGAKADAEAAAAEKDKK
............................................................................
>I3PGU4_A
MIRLRNQTAGPIQLDGRVLFPGQTLEYPASIAKYATVQRLIRSGSLRLVED
...................................................
>I3PGU7_A
MIGNGPFNKFRKDHTVIIVSDSYFKDGVIMPGERMYTKAKFSVQAIKNNEEIQGFAEGRRVSDWRRLYSDTKLPLAGDQLFISASVDVNKDTLATEDGKVIAVGAYIGEKEGMSNPALVVIDGREYEVIERISWQNGIISHYKYYVVRKTYG
........................................................................................................................................................
>I3PGW0_A
MDSFANVDVNYPDGQTNKTVVPAEIQARGFKPPIRTATGELEKGDNLAANHLNFILNDIYNKLKASGDSAITVVEAGGDTANGYRSYSNGHIEMWGTGTPGADGNVTITYPVVLPALTRDIQISMLSTPDGTNMDLHAGMIISQSQTPTGFRARCIFRSSGSTSNGASQNGFTWRANYHPAVAKK
.........................................................................................................................................................................................
>I3PGW2_A
MADEKIRVTELPVKSEITPGGKMLVSQNGIDWQTDVGALMLKANNLSDVDAPKSRGNLNVYSKEEVDDKVSGGGIPDQIQEPDGFKYIGRVPSFAALVSVVPEKAGERVIVSGHVAGNDYGGGVFVARAGSVAINDGGTIMPVNNNFYWQRLVEDPGTLDVTHFGAKRDGVTDCATACLAMWNYTQSLGAGGSMIGIQFPAGEFAVSNIDISANYVGNFRLVGKGVVTTFGYFPATRIKLIGADNQAAFKVQARRSEIANLQIYGQYEVKANTRGFFKNTCVSGQYVHGVNWRSTYTGGPIFDLMDTLDTKFSEFYASYVYGGVIYGVPSGSESGSWDHLTAIELSNFNVQRCYGKQAFDLQKSGQSFIYNGWIEKTDFPGDLSNGQWIIQGLSMEDCVNPLDLTFTRAQLSQINLQGTSALRYDNPDKSRLLSTYEMGRNRVEAYGAQFFGSLSYDYLSSHYRLSNATDKAAWFNLGKMIVTNQNDASRIRFFGANGQASVPSDQGAFDSNNFGGGECLLTLRRVPGTGTRQDCAIEVHGNSPIADIRISRPYENDVEIYVQLKPQCGFVNVSLETSTNSRFDSGTRFLWTYSGAPVTDDAIAGMTLYSPRKTVAFGTFGAGLTIMEDKTLGFTGRDLIDGKMPFMHNGKVYLMPLVVSPDGSDSFARTGEIDGTKIDNLLGGNLNQGWVNSFKSGADAQNGSLNLSVKAGAAISVNTAIADLVSELTIVSGPANTGTAISTSVDFRKPNGGTGQNTLRVVFAGKVDGKNTIRLAKRVSGVTTTISPQDGFINDGQVLKIYTKGNVIRVYADDVLIWDLTDDQLLTGTYFGFGTASTNAGMIVSKLKFYKA
....................................................................................................................................................................................................................................................................................................................................................................................................................................................................................................................................................................................................................................................................................................................................................................................................................................................................................
>I3PGW9_A
MVMKAYGGAAAFAKRFNIPFSGVRSWKRIPYTVAERIHNDRPRLFTAIFCRPDLKWDKGKLRGSYMAGNKKRVYS
...........................................................................
>I3PGX5_A
MSEKLNGNRNSAWEFFANVVAMVLLGRGLVSTKEEGIKFAESLDMSFEDLYANHPRSRWHQQIIKDCNEYEKDLERLKNEQ
.................................................................................
>I3PGY2_A
MPFLIVVIVCVAAWITHVGTCLADHAWGFLIAGAIMFPVAIFHGIGIWFGAF
..hhhhhhhhhhhhhhhhhhhh....hhhhh......HHHHHHHHH......
>I3PGY4_A
MKSIIAMSLAGLIGLCATESHAEDAMRLRCHVKACINADTRYERCEDDNKQRALVTDFGNQFAVKYETPATTMSPVLNVRQDGSSMAHFINGEKRFVFWRRGDGMAYAIIRASQQTAFIFSNCEVIN
SSSSSSSSSSSSSSSSSSSSSS.........................................................................................................
>I3PGY7_A
MKWLILIAGLLAAGYLGNKLLEKQEARDAMPAEQRQQLEANEHNAYNASGIKVFHDDQRNVTCWKYQEYNRGGLSCLPDSQVGRVN
SSSSSSSSSSSSSSSSS.....................................................................
>I3PGY9_A
MKLWDDFVIGLYLFASRHKWVTMLPASVAIVLLSFVPASVALTKALMWFIWQVCGFDSVSTMALFFAGGAWGAWAVMAMIELAAWAYDKACSRLYTPYLDALSRRNRGY
....................HHHHHHHHHHHHHHHHHHHHHHHHHHHH.............hhhhhhhhhhhhhhhhhhhhhhh.........................
>I3PGZ2_A
MKERQITINGTNQQVTITSEQAMEYRFIAADADGELWLYEKKPKPDSINRMSFSPVPLSDCDQHGEYINIEADEWIQSATPISIVFDPDAMAEAVRSLIATRLIRYLDKPDFKKLLTEVTELIKAGN
...............................................................................................................................
>I3PGZ7_A
MGGVVSDKPVYCRIKKIDYRQARRALTAGAVFGKISNGIMIPVRFGNSITAAKDLVWITTTNQNHEYYLRTS
........................................................................
>I3PH02_A
MSQVTHIGNTGKRRQHAVYNVSYDGRVYTVTPGLREATTITEARVRGKMYRQVRKIFGTRLSELLTLVIRHERGEL
............................................................................
>I3PH03_A
MNVFDSNILRAAAKAVVAECKTELKGVKPMKDRDAIKRRIIDKHYRKIEAGYTKIQLIYMIGVVRGILRDPS
........................................................................
>I3PH09_A
MQIADRVHESRWRYSQEWREGWRQWTRAELDKLEALAGDHTVEEIAEEMGRTVASIRAKGKRIGLSLNFSPRLLKKRELSKIIIEEYKRKTIKEIALEHGLTYHQVYRIVIKKPGK
....................................................................................................................
>I3PH12_A
MGIYNFLKGNSRLLIWVFLGLMAFMAYNQNQARKIDAQRIQSLETTVTQLSVTVNQMANTIQQTAELMQRVNQLASDWETRQQTIHDKNEKNKQANANDLKANDMGSIRIPDSVISRLRESAEAARTAADSAAVHADAASPDR
............HHHHHHHHHHHHHHHHHH.................................................................................................................
>I3PMM1_A
MSGPHPVYLQLTVHQYRMNDRLVSNSPFLDIFANDGIVPMAAAFAISKWASSHDVNYLYISGPRFSGADALFQVLRDALRDAPDVIFNVDGVDYAYPEKQVIRLTSPCYFLTDPSEHCILTFQKEYFRSIPTPIQLGALILAVSDDMGPCMLYRCLSPNGVCWSGSTKCSVCQDPYWDCCPFMFAFGIDDSDSDLDEGICV
.........................................................................................................................................................................................................
>I3PMM2_A
MDVSQRYWNLVQSLVDRAITTRDLWRVIDPGQYAQVLKSKEYGFKIKNILCDVAKTMAWTKCAMDYMKSADAIFDTTNPIFQVCLANNIDPIKLASYMAKWASAHNEGKVRNVFWITGSTSTGARLLFDAIASSVPLVKYADWMTPENPFWRCTKSLMIVWDDGRISKSQLPVIMPVFRGDYICRGAPAPYRKFEMFCTPVLLWGDPDDIFFVHSSECVSTDHVDDFKAMCTRLHLTAPLPPCVSNFTVRDVHAFVRWGLGSNDCDVADIDMFNPCFISQ
........................................................................................................................................................................................................................................................................................
>I3PMM3_A
MAVSVLNLRHRNYILAEEYDDNCHIALVSVLEPIARFPSHLLFNISFTEFLHGGFMLPFNPIRAFTNSNTFEGMCLPEFYVKIKIEKISYGSWNLAYACNCSNPLSLMCMSRLHVIVKRWTEMLKTVVEEAERNEPDPPVFITNFNNITHNWMRLPIEQVNPVSSFHHLFAMYYDNFAVGRTVRNGLVYYYVYVRASVMDLESRHVMQCLMSNLRKLPFYISLDYFPIYRIDYDIVNESDSLV
...................................................................................................................................................................................................................................................
>I3PMP1_A
MKRSLSVAPSTSTSPVVDTKRALSDGDAPTQDDETINLVYPFDWPSISNSQSGGENGGNQQGTNIPIDPNGPITMTNFGLNVRTTPPISVIMGSLYLKYNSSDLGMVDGRLAINCSPPLTRTNGGIGVNIGSGLINSNGSLSINLNQQGGIAFQNGGIGLNINNSNLVLDNSLLSVKLNPSSCIASSSDGISLNIDAAAFEIQHGTLYLKANPQYLSPYTICTLGNPSLIGSNFVSSDRRQLWNCQSYFYMVYSAGLVNCISNIKVNSDNTDSSSSSSLNKVSFTIVLTTSQIRIQNISGLSPLTIVPSSAQPTLFYPYGGVKQSSYVEITNPSFAGTNANWYLDPNSPGFKSIQFIPMGNGCSFDQSTFNYGQITITDSTGAGMEAIGITLVMNVSSGSNWYGRGATLTTGPISFSYQGQIPNGL
..........................................................................................................................................................................................................................................................................................................................................................................................................................................
>I3PMP2_A
MAYKRKSAEIYGPSKKSSKIDLNYPFTSSSSTSITPPFVNAPFYDENGQLSISVTQPVSIQDGSIGIAYDSSLETIGGKLGIKIDPNGAIKSDPDGIDVSIGKGLELDEFGAIDIKIASNQPLDVSSDGISILTDGTTITTKMGTPNNQQEITIKIDENGGIESSEAGIAIKCDSTLSVDQEGLGVVCDPSGPITSDQNGLDIDIDAQSMEVTTDTTNTPRLGTKLYSNGAIIKSTNGLSIQCDRNNFDIYSNSLLLQNYVFTSGNGIGGNGFTARVMAKVGTSYITFPCAYDAKLISFNGTVQGNITIKVRSRDISGIPLDQQTTNPTFTFWLCRDTTNSSLKNFSNCSNNQFTPNKTTVISKTNPNGLNAWVTSTDQNWYLGNTSGDTIYGVPNGDGKLSGTYLYSVVFSVVQFYGTSMPRLAFTVNLTPTGANSNHLYVPDNNAAVTIGPVKFWYLI
............................................................................................................................................................................................................................................................................................................................................................................................................................................................................
>I3PMP3_A
MAEGGDPPRPNEGEDIQNDMEEIRALLNDINVDANGGDEDEEMLEFDDMQLMCFTNHEIVLTPCDCHQWYIRDFCMSLHSCIESSVYPTALQLLGDDPGLCGCYFVTSNLGSMFALLNPVFMDRTIGSSNGVLIAVHENNRHVFLGALCSVAEMGTMPCEYMRLVMMVGERRVSMSCPRWMYYFVQLMSHFYYDTVDKLTGLN
...........................................................................................................................................................................................................
>I3PMP4_A
MPLTPPSVSSIITVFVPSVVFGSVILNSIIFVMADLDYINSKYGNALIYAVSCISIIIVVCLLSWVFSRDYNRFARDFMEEGRQHFVRLLRRARAEENRESDNDPHSDPRSNEDHPNRRDDDEEDPGNGGFGTSSSFPIPDSSWRWWRSLYSGSPTSVTWTANPIYGALTASESTTSQDSGIASGLSSVGSSERVYVNVGSLSELSPSRCPRFSPPPIPINKSKNGGLSLVSPYAVTPLCSITPASTIPPRTSDYDHPSSYLIHC
..........HHHHHHHHHHHHHHHHHHHHHHHH.........hhhhhhhhhhhhhhhhhhhhhhh.......................................................................................................................................................................................................
>I3PUW8_A
MDELTPAQVHQLLAEQVNEKIEAMEEVMLEHEQVEMPVEHRFVNGMYAREITIPKGTLLTGRVHKFGYVDIMLSGDITVATPDGVKRLTGVNIMEGVPGRKRAGYAHEDTHWITVHKTDATSPEGIEDILTVFSMAQFRELPPGERAALPNEQESEPCQLLQQQ
....................................................................................................................................................................
>I3PUX0_A
MAEQNNNGVPVGPPPLNVPIVDQMGMPTRAMSDFIHQLWQRSGGSEDNVDFILKLMTGGRQAVPKPVEQDEGASLAQMLAIVMSISPGVDPNQINKSFEARVPKGGIIMWSGASVPAGWALCDGQNDTPDLRDKFIRGAGGALNIGDTGGSNQETVNTSSVSTGITASSTASNTTNTAEAEPVGTPGTGINALTSVSTSVTTTINETSHNHSVTVNTVPEFYALAYIIKL
......................................................................................................................................................................................................................................
>I3PUX9_A
MNNSNIDSTVIDDVQERIENGIVFEVSSKQSVANAGGKAKWLFVTGSKRVVVYSRVVTTNGDEMEYQAFKAPTVSANGTPLTVGKRNGNSPINSTVKVYEAPTTTADGQGIAPVYMPGASGNGQSVIGQFNQEGFVRILEPNTVYMVHVINQGTVNPASVEWYLMWAELTLPA
.............................................................................................................................................................................
>I3PUY4_A
MDIPTMKGQEKPDWQDIASKDIHIGMATIKALPKGGWLLPGKIVVTLRSEAEAAAKPIIKRLTYIDISL
.....................................................................
>I3PUY6_A
MPIMTMLQLGVPFKVAYAAAGKEVTVEEIKDLHKANELIRIQQANIELLVELLDVSRREYGSLAQKYEKHMNGEINGQAQELIKAFDQVIEQARGECVDRQHGVISAEDEAWQTLEERNGTRN
...........................................................................................................................
>I3PUY9_A
MAKAKPVDVFGVRYKSKRQACIAHGQNPGKIDHRIAKGMTLEDALKAKDRYTGAKSHPSYTHWNGIRSRCLSDSECSKRYKGVVDICDRWASDFWSFVEDMGEPPFVGATIERLDNSKGYDKENCIWASMKDQARNRRTNVVIECFGETMCLADWAVKTGISSSLIAYRISKGWDVERALTLKPKRGRNHVNKS
..................................................................................................................................................................................................
>I3PV05_A
MDKKLLMKKAHHITRGLVKEFGVDYRTQLSITLKFLYEEEKEQEQGYKVWSEGKDFVLVKIVGYKEYSLAKAQEVTDALYSNYHVSSTITSINNEEGYAVVKFYDIDADELEDMTFSYIECLGNL
.............................................................................................................................
>I3PV08_A
MLVRSLKDITWSIRQNMTFETKDESDDMYLIQYIAKGNTEVKCDWFERVF
..................................................
>I3PV09_A
MIGLKEYFEPILTIREFAHDKVQHPGHYNNGIEVWDYTDSWRMDFLEGNIIKYITRYKYKNGIEDLKKAKQYIERLIEREEKENEGIEE
.........................................................................................
>I3PV10_A
MKELRNKVKEMQRHCKTNKYCISKDDVVCPYREMCIDYLKNSFEGRVPGYDWEEKIFKSLCKLDKYKSKHMEQKFYNSQGKYHISTHPAGNYWRRLQYTYCKKRGFKIQASWLDFQRFAEWYDIMSCDGKYSPVLKQEKGVIDETTIKWIKK
........................................................................................................................................................
>I3PV11_A
MNKFKYREKQITKVLREFKENNWELPKNRSGNIYDVAKSKQSYDRYMTKVRQQRSREKERIKIQNELQAYKEKRDKQIEKEIKKGLHDVYGKETGKYFARKDEIGITIRDVRKGSTHVHKKVAKHFMETLTDEMEYTDKKGINRANGAFFVNHAEEDFVEENLQEIEKLMIKDDNALGNMSELMTYLYEKIIPQKYEEQTLNGDIIPPEYDTKHAKAPLSFFQDTSRKLLNKYKELLR
..............................................................................................................................................................................................................................................
>I3PV17_A
MSSLDLGLVRGESAFETWKKQPGNSGKNESQFLESLKGAKGDPGQQGGKR
SSSSSSSSS.........................................
>I3PV19_A
MSHFDQNYKIVKKEEEELYFKVYAMYVDNRIIENATCVLLDKDSIIKEVKPIDIDEDGVFFMLGKDIPKGEYIYYIVGHVEGVDKILMDRREVVII
................................................................................................
>I3PV27_A
MNITSVRVGIIPNPKNSIVGMATIEIDRCLVLSSMKIVEGKNGLFVSMPSMKGKDKEGKDGYRDVYYFMDKSKIDKLNEVIIAEYIKKSGESMEPVGDGDIPF
.......................................................................................................
>I3PV28_A
MTNGLVVIDEKIKELSALKRIVKRGEVTYRGDNREEDASKLEQAFNMYGIAYNRYDHKTSIVIEIE
..................................................................
>I3PV30_A
MNNLVRLLKEEYEQKNFKLIRLRLHNGLHGFTIFLTDDTMFRYDASTDEVILGDCYLNNNVTSVRFKSKYITSFAVLKRR
................................................................................
>I3PV31_A
MTKLEMINEINRIWGVMKNNNMDFKFSNQLEENLKSVGIEKYYVCMSHKKADIENHMEQVINTVYDLNMQDLVW
..........................................................................
>I3PV32_A
MIYVNKDTGDKAIIVERFQGVIYLKYVSGVYEGSTFPIYSNLLNVFWIKEG
...................................................
>I3PV33_A
MNRLQSIQLATDLKDECLRVEECKFCKCRRVCGYYLYVEPCNIPILEIAQIIREVEKENE
............................................................
>I3PV34_A
MLVRCLKDITWSVRQNMTFETKDENEDMYLIQYIAKGNTEVKCDWFKKECFEPVLTIREFARDKVQHPNHYNNGIEVWDYTDSWKMDFLEGNIIKYITRYKYKNGIEDLKKAKQYIERLIEREEKENEGIEE
....................................................................................................................................
>I3PV42_A
MPGAKGEKGDPGATGAQGAPGKNGQTPRITMRIDERGHLLADITYE
..............................................
>I3PV55_A
MKEVIIVNKVNGEINRVGLYVVDTNRRMKWVKWLRKKDYREYALINKVEILEQEI
.......................................................
>I3PV56_A
MNKSVNKCDACGTVNCEKLHEVITCGGRRRLKVTLLCDNCYTILHEILNSLDEEVKIDERSNNSK
.................................................................
>I3PV57_A
MNDYVKNELWKLEVNNHILIDYVAQYVDNELTRCLLLQNLNLQGMIINNLQVEVLKNE
..........................................................
>I3PV58_A
MKTLIKLLAIIPITILGIILAGLVLIGACLFIVALPLMIAIALLISLYE
..................................HHHHHHHHH......
>I3PV60_A
MYNIIQYKEKFLGNMIIELDRDSKVTDMGDTLLLDKATYTWTDKLGKRHRYRDFNRELDKERIL
................................................................
>I3PV61_A
MIDCRLLKDYCEFRSVNVCPCARGCHFGESCKKIIDATGFPGKLPCELSVEELEKILGE
...........................................................
>I3PV63_A
MLVKSKTHICPSVPKGCIVKVLQEREGAYKIQYMNINSKKVVNAWVDKSGFEPVNDICGVTVNQELRELTTQNITIKVLKCGTIRTVGKWIF
............................................................................................
>I3PV81_A
MTDEELQALQQTVIDLQEKQKNYDLEKQAWETEKTQLTQKVETLQTTADTYKDMNAKLSLNLATQMTSPSVVSVPGNISDETKPVDNTPSLDDIINDL
..................................................................................................
>I3PV84_A
MDIDVIIKMSKGNNTLTSKIQKAYSGLKEVNSSVRVLYTIAHINDKF
...............................................
>I3PVC4_A
MLDVRAGEGALPDATELPLPCEPQELYYEELDAWDEEPCLGRPDVQLRAPAPAGPAGKQPLSQRRLLPTWPKREEAMYTGCVTLPPVNVYPCAPVPLALRRY
......................................................................................................
>I3PX54_A
SANNSHHYISMGKSGLELTFTNDSIINHNHCNLTSAFSKETFDHTLMSIISSLHLSIRGNTVYKAVSCDFNSGITIQYNLTFSDAQSAMNQCKTFRGRVLDMFRT
.........................................................................................................
>I3QKB4_A
SNCPFTLQSVNDYLSFSKFCVSTSLLASACTIDLFGYPEFGSGVKFTSLYFQFTKGELITGTPKPLEGVTDVSFMTLDVCTKYTIYGFKGEGIITLTNSSFLAGVYYTSDSGQLLAFKNVTSGAVYSV
................................................................................................................................
>I3QTX3_A
KTATQGEVNVTGVIPLTTTPTKSHFANLKGTETRGKLCPKCLNCTDLDVALGRPKCTGKIPSARVSILHEVRPVTSGCFPIMHDRTKIRQLPNLLRGYEHIRLSTHNVINAENAPGGPYKIGTSGSCPNVTNGNGFFATMAWAVPKNDNNKTATNSLTIEVPYICTEGEDQITVWGFHSDNETQMAKLYGDSKPQKFTSSANGVTTHYVSQIGGFPNQTEDGGLPQSGRIVVDYMVQKSGKTGTITYQRGILWPQKVWCASGRSKVIKG
.............................................................................................................................................................................................................................................................................
>I3RGP4_A
YRLANELAQVLTEVVYSNGGFYFKPGGTTSGDATTAYANSVFNIFQAVSSNINCVLSVNSSNCNNFNVKKLQRQ
..........................................................................
>I3RH12_A
NVPPVLHITNTATTVLLDEFGVGPLCKGDNLYLTAVDVCGMFTSRSGSQQWIGLSRYFTVQLRKRRVKNPYPISFLLTDLINTRTPKKDGHPMYGMDALIEEVRVFEGTEQLSGDPNMMRDVDKYGRLLTKML
.....................................................................................................................................
>I3RSC8_A
MIQTQIWMRVSVFNFQNHHDCNVSTGLLYGFFLLGSLRPIPPTQSI
..............................................
>I3RSC9_A
MKSLLVLTLLSLFTQESSLRVQNYVYESDNITVDCGIYKYCEVVHWRYGPSTKILSVDEKGVRIPKHRFSLELKSKDPPILEMFNLSVNDSGMYKCYCEDHIGKEYDASFWITVRRRPNSTEISEACDGSSCSSCIFGLFIPLISVAFMILLVLVFMCVYFNRFRLIYNCSKLRW
SSSSSSSSSSSSSSSSS.........................................................................................................................hhhhhhhhhhhhhhhhhhhhhhh..............
>I3RSD0_A
MKSLLVLTLLSLFTQETMSTLITVYDHDPLKLDCSEMMIKKYCNISNLTIILASNESSFQIQSNGIVNVYNGSTGEYFCKCPSKHELDFRVEVRSLSVPESLTIECQCFCVEIAVAISVVAVIELIGLICLVFRNLRFGYKTTFTNQII
SSSSSSSSSSSSSSSSSS.............................................................................................hhhhhhhhhhhhhhhhhhhhhhh...............
>I3RSD2_A
MKSLLVLTLLSLFTQVKGRTRVQSLVAVRKSDLLISCSSSNCKSSEWTLNGEIIHNNSNVERFGNNGLLIKSIDYGGKYECVCKIKNGRIHYMVTEVKVVECESEYKMDPVEVSCLFLLAAFMGTVIGLSCSYQKTSLSLFHRC
SSSSSSSSSSSSSSSSS.............................................................................................hhhhhhhhhhhhhhhhhhhhhh............
>I3RSN9_A
MISAGRVRRQTIKNAARAAAKVAVQQAQRVQQVAPKGMNAKQRRALRRKTLQSTASVQTRQVTAPTAKSVQVIRAMPTLRSRNSVTGITHMEYNQPVSVKATPTVTVDNCMPYT
..................................................................................................................
>I3RSQ3_A
MISAGRVRRQTIKNAARAAAKVAVQQAQRVQQVAPKGMNAKQRRALRRKMLQSTESVQTRQITAPTAKSVQVIRAMPTLRSRNSVTGITHMEYNQPVSVKATPTVTVDNCMPYTVGTWLRGVASNWSKWRWRKLRFYYLPSCATTTPGSVHMGLTYDQYDNCMPYT
......................................................................................................................................................................
>I3RSQ6_A
EADISGFDWSVQDWELWADLKMRIELGNMEGRLKIAAINRFTCFMNSVFQLSDGSLIAQGKPGLMKSGSYCTSSTNSRIRCLMAELIGAPWCIAMGDDSVEGYVPNARRKYEELGHVCKDYMPCKVDSEGNLEKVNFCSHELSEGKFWLTSWPKTVFRYLNSKAPEIGDLKAELWGNPHWGRIYEVVGVEDRANKILELNDFSRSSEAANYQECCSRGSESCRSTGSTHSTGSAERYECETTESLAEEDAPKYSECTDQTGHRTYCKECAGDTGYAYSAFKELCDWYNSYGVQPACVSESYPHGYGG
...................................................................................................................................................................................................................................................................................................................
>I3RU51_A
MLILLIAMISVVAAKELHPFHELKCGKYTYQYSPIAFYGKIDDISGKNYYPFEDDFKPQGVSTFPHTKVACINDDETYTIKAYDNEYHKFFYRYFSHTILFGPINLNVTNSVVRCTLKGGGLSTPVTFIDGIAFLYDSYCDGVAFLDAY
SSSSSSSSSSSSSS.......................................................................................................................................
>I3RU93_A
MWRAHYLNERGEWKVLPRGKIIATLGWGMGQLGGMSFKIARENEETEPPAKRPCLDPSPFISGQNYTRVLCTDDRFFVRLTSDQ
....................................................................................
>I3RW86_A
CSQREFLLCRDKWAKNTSGYIGLGQNLGRQKIDVALNSDIKALERMMEGEFENRPFIKSEPGKSRPVVNSNISCYLNLEYGWVTIKKTLKKYLGKRTTIFDDASQKVLLWQEMIIGADNHREIKVPLDYSRFDSTIGKTQIMKCVRLLLDMVRGNDNWKRSVTERFERQTVYVDGYGKLRWENSVLSGWRWTSIITSVVNLAILKATGADASGVGIKVQGDDVKISFQTIREAERCVEEINAL
...................................................................................................................................................................................................................................................
>I3RWK3_A
MRFLYFLVFLLILGQVPGLWVILLLILLLLLIVLIHLQEDVDQYRWSQWTKWLTKKK
.HHHHHHHHHHHHHH..hhhhhhhhhhhhhhhhhhh.....................
>I3RWR3_A
IEGEVDTDQVILDIGSAPVKHTHSKHKYHCICPMNSAEDPDRLYRYADKLSKSDVTDKCIASKAADLLTVMSTPDAETPSLCMHTESTCRYHGSVAVYHDVYAVHAPTSIYYHALKGVRTIYWIGFDTTPFMYKNIAGAYPTYNTNWADESVLEARNIGLGS
..................................................................................................................................................................
>I3RWX6_A
MSIRRVWLKIVAVITILWYGKEPSISEGYNALMNDDFKFIDAHFSNVSYAKKCYELANFDLDFLRIVIIPLSGGAVNDSRADRANVSEIVESHMSDRDRMKVLLRNKRIQIPSLLPCDN
SSSSS.hhhhh............................................................................................................
>I3RWY2_A
MVLLGLDFGTTFSTVAMATSSELVILKQSNSSYIPTCLFLHADPNSVSYGYGAEYLAASGEPGSFYKDLKRWVGCTEKNYQSYLHKLSPSYKVIVKEFGIKSMPVPYLSPLNNDLGLSVALPSLIALYTKSILSDAERVFNVSCTGVVCSVPAGYNTLQRAFTQQSVSLSGYTCVYIINEPSAAAYSTLPKLSSADKYLAVYDFGGGTFDVSIVSVRLPTFAVRSSGGDMNLGGRDIDRKLSDKIYELADFLPQKELNVSSLKEALSLQTDPVKYTVTHYGMSETVSIDQTTLREIASVFITRTVDILTQVKAKSSMPESQSLKLVVVGGSSYLPGLLDTLETVPFVSGIVPVEDARTAVARGCALYSECLDGKSKALLIDCITHHLSVTTFSADSVVVAAAGSPIPFEGERKLTLRKCVSTSNYQARMFEGDYEKVFRNERIYAASVSLFTLGVNWRVPNDVEMTLVTKVDSMGKVEFYLKGPSGELVNVQGTSHYDYVGMPHPTRKLLRLSDYNVNSAALVLALTLTREKREKFLSRTLFDALLADLRKTASLSEYCKKYPITRNDIDVVSSRMGIVVSKVLRGSDLERVPLRINSEFR
.........................................................................................................................................................................................................................................................................................................................................................................................................................................................................................................................................................................................................................
>I3RYR6_A
MKYLGEVVRTVTVPAFYTLILITPILLTSCKSKDKNSHGLNDVWTSPENSGLIQKLEQRKQLYKELLGETSGSTK
SSSSSSSSSSSSSSSSSSSSSSSSSSSS...............................................
>I3RYR7_A
MITMETESIQTSVLRFTCPHAERASYSTLICQPVVSATYEKVCVKVCQICASSIVGQGLKNLESILHQISTGKLDSDS
..............................................................................
>I3TC51_A
NSISERPPTAPHDAASSSATTEHIPLPPYQAAHPNLFCRTYGNILYDGVNSRIPMDVTGRPASTSRLTVNVECGERNTKVNFTLLDDGYILLSDSIETKHRLQHIPGDCLSLIHAKCPKFIYKFRGEGLC
..................................................................................................................................
>I3TC52_A
MNEDDLSRLNASGNLDGTNNQRLPAGPSGVNQPVPNVTAGGQNQFRPPGGLSNQGSRPAESGNQDELMPAEAEIEAITSDVESNSVAPKATIREILDALQARRQNATPKDLFSLAWACYHNGSSRFVNLNTDAPCGMTHAELKDLVEGFCH
.......................................................................................................................................................
>I3TC56_A
MSLAADYVPPAPRRTPRAPPRRGTAAPPVTGGASNAAPQPAAARTAPPSAPIGPHGSSNTNTTTNSSGGGGSRQSRAAAPRGASGPSGGVGVGVGVVEAEAGRPRGRTGPLVNRPAPLANNRDPIVISDSPPASPHRPPAAPMPGSAPRPGPPASSAASGPARPRAAVAPCVRAPPPGPGPRAPAPGAEPAARPADARRVPQSHSSLAQAANQEQSLCRARATVARGSGGPGVEGGHGPSRGRTPSGAAPLPSAVSVEQEAAVRPRKRRGSGQENPSPQSTRPPLAPAGAKRAATHPPSDSGPGGRGQGGPGTPLTSSAASASSSSASSSSAPTPAGAASSAAGAASSSASASSGGAVGALGGRQEETSLGPRAASGPRGPRKCARKTRHAETSGAVPAGGLTRYLPISGVSSVVALSPYVNKTITGDCLPILDMETGNIGAYVVLVDQTGNMATRLRAAVPGWSRRTLLPETAGNHVMPPEYPTAPASEWNSLWMTPVGNMLFDQGTLVGALDFRSLRSRHPWSGEQGASTRDEGKQ
..........................................................................................................................................................................................................................................................................................................................................................................................................................................................................................................................................................
>I3TC58_A
MDTVLWDRHAQRAYWVNPFLFGAGFLEDLSHPAFPADTQETETRLALYKEIRQALDSRKQAASHTPVKAGCVNFDYSRTRRCVGRQDLGLTNRTSGRTPVLPSDDEAGLQPKPLTTPSPIIATSDPTPRRDAATKSRRRRPHSRRI
..................................................................................................................................................
>I3TCD3_A
MIKRQGNVEIRVYYESVRTLRSRSHLKPSDRQQSPGHRVFPGSPGFRDHPENLGNPEYRELPETPGYRVTPGIHDNPGSPGLPGSPGPHAPPANHVRLAGLYSPGKYAPLASPDPFSPQDGAYARARVGLHTAVRVPPTGSPTHTHLRHDPGDEPTSDDSGLYPLDARALAHLVMLPADHRAFFRTVVEVSRMCAANVRDPPPPATGAMLGRHARLVHTQWLRANQETSPLWPWRTAAINFITHHGPPRPNPPTHARPVDGLCFLVLSDTRIDVFVRGAVLDPLPASVWCVWVWGPGPNPTPVLGQFVPLINFTNRFYRIVSYCGGETDVGIETAMILRRPNASGWGTTHTGQMPMSHPHPRVREVRGGLFILWFRPHKQPPESVWVWLHFLSGGRACFFLATPHPPTPHPPTPHPPTPHPPTPHPPTPHPPTPHPPTPHPPTPHPPTPHPPTPHPPTPHPPTPHPPTPHPPTPHPPTPHPPKNQPGDNIANRTQFNVVKGWVQIAG
...........................................................................................................................................................................................................................................................................................................................................................................................................................................................................................................................
>I3UJE8_A
PPYFCGGFILIDEVTGTACRVADPLKRLFKLGKPLTQDDDHDDDRRRALADETVAWFRVGITPTLTRAVSARYEVDNIMPVLLALRTFSKNPSNFAALRGAPKTLYGGPK
..............................................................................................................
>I3UJU8_A
MNIIYDCEAYGVEPPQEKYIMLFCESVTYTYTWFGQRALYLHPGAIPHDQGMSYGNFVCCGLTLNVTSYSDNSNETNYLSNIPATHITNYTTNTNVTNYFTNNTLSTYISPDKYSEYALMMSGVSLLISITLVIVSMVISCRNSSENRALRYTMYNHTPNPQIPIRIT
..................................................................................................................hhhhhhhhhhhhhhhhhhhhhhhhhh............................
>I3UJV9_A
MDFIPLVTDDFRIAFCRATEPLCSDVQRIIWKKLLYEDIELKPPPTPQKCRIQYSTVSGSCLPHNLFENLHPTQ
..........................................................................
>I3UJX5_A
MALKKQELTSRETPEAMQERMFEAKLAAMEKAMKGEKVRYKSKRDPERFLDFLEYRLTIWEQLKDEKFHAKRMYEKTKEVIEGLS
.....................................................................................
>I3UJX8_A
MPEPRKDWDDVIIEVGKCVNKALEVYQTHVEDEGLDRGLSIHKTINSVTIGLPQIQKPKKMDSIHGIMMDI
.......................................................................
>I3UK01_A
MNLEQKSIYFVDDYLNNEEIAFVDDYFKRPVWEFGHCTDQSDERLFKGRWFVANLEYEKFFNEHLLKKLKKQLIVNGKSLRFMQTDKQF
.........................................................................................
>I3UK11_A
MELKELKHHWKTLRAELDTLPNTFISEKPRPTGEWEGSEILKEIVSEYTSGKCGWLKGGQSHVQDEWISWPLFWEGKPVLGNCLKCPKTYELLSQIKGIHIGGFALMKGGVKLKQHTDSVGSKYKFTYHLGLKCPEDCYLHHYTLGDLKEEDGKHIVMNARFPHWAENKSEEDRVILYIEYYTS
........................................................................................................................................................................................
>I3UK13_A
MECPLLRKINGATRLHMDGLLIESLMENKTLHVDRFREMSMIAAINDDYDGGEICFPDQNFEIKLKKGQVLLFPPYWTHPHRTNKPKMVHFATL
..............................................................................................
>I3UK72_1_A
MNACDPDADIENLRKLIKINAGVDIKLTKKEICEAYQDIQDGKLPLPPLVMNSTRTYLVDKKSPLKPNDYELLFDSTTKRVDLKRVARKVNLKNVEQMTKSQIVDAIGKRLRYMKVHEPVKFARKRRVSVNTNTNTAVNNTAVSNVNNANFNINRVNTNVNLVNTNVNRVNTNLVNTNVNTNMNRVNMNRVNTNMNRVNTNVNRPKERNSKVTFPTGGLFAKGGQPKFLGGTRSAVKSVKSEKKGFFAGLFGKKENKNFVAANKFKGSKEGYVFRKGEKGLGYYLNTGLVQGPQLPPINNTKPIPANEDFALELAVARVKQLGLKREQKFLNQIQLGKGKRKNIVVQAEAAKEEENQFASFLDSLNISNTNKNAFKRRMATDDFKQIQIEAQLKADEKANVVRSNEEKMIMFLKTTGLNNTNKTLFLNRARANGSNINALIEEARQLNTQKKTEKLSKKQDEFRTILQNYNKLNAADKEALIKSVTDNVNANTMRKMADDLLQKRIEEKKNATAQNLLSFLTPLQINQSNKNQLLRRFRNEGANINSIKAEALKLQEAKGSANIEKLRVQLETRLDELGLNQVNKNSIMRKFTNGNRNVNSLIQEAKNIKSTRNAENMNAKRKEYASFLNTLPGLTNDDKRSLLSSNNRNRNKAKTLSNQRVANQKANEKAQFEKFLVNLGLNNGDRRTMLNKYNSNTLTVNALQKVAQELKSERVQQQKAANKKTLMEYLETANVSRNTKINIERRFNANQANLRTLQLEVNKMIKNAQNAKLANNKAKLASNVKGSILSNTNKNAFIRRLNSENANITTLRSELNAMVTKIIQTQRGKDRDELEEYMKTQGLSPE
...............................................................................................................................................................................................................................................................................................................................................................................................................................................................................................................................................................................................................................................................................................................................................................................................................................................................................
>I3UK72_2_A
NQKVVLNKFNVNSNISLTNLKQEANAILASRIQQKRNANVGVLTNHGRKLGLNNQEIKNLTNKLNREKLEPLMNEANAIAKKKAQNEKNALNREKSNYINKLGLNANNKRNILAQNLNFNATKELANKTLQNKIAEKRSKNMIKLGLHLNQLSLNNGEKQKFFNNFNKNVNLNTIMKNASNFDAKKKVGIKTEQLANLKKFMNQQGLNAGEQKPFINKLNKNQDDLAALKIEAKKVADQKFANLKAKKRGELVNVLKGLSNLTQNDINGILKNFDNTNTNSKVLSNRAKEINKSRKDEKYAQDEIEFYNYLNTLQNLTPENKTEITSKLNGYFTNWNSIKQLATNTAVGRAKERRAAEKADLNNYMSNMGFNNNSKRIFFKNLDDGKNLKMVKKDAVAYKKDLNAKRKATARKGFSNLLDTLYLNQPDRNALLEQFNDETTGLNQLKNNAREREAKTIDRNRGALTLYLSDELKLNTPDVNLLLKNYNADPGSLNTLRNRGRQLKNARNEEERKEIRRQIREYLNGLNLLNNKNKQNIINKNLSYNNAKTEGNKAQEFKRIAKRGAERNTLTNAIKNLPNSDQKELLNKFNTRNVTLNSVLSEAKDLKAKRIAEKRARERIELYNTLNGLNMNVADRNTIMNKFNKSNATVNSLRNEAVKLRNQRIAQKRAQNRGELEAILNGTNLNASNKTSILNKFNANKNATLTSLRATIEELSKQRRIEKRLAARVEVEKYLKKVGLSNANAQTVLNKFNADNSISLKDASNEANAILIQRVTEKMAQNRENLVQHMNGLNISNANRAAILKNFDSEAASLNNLKNRATQINNAIKPRLRNAKSFPIILIIWV
...............................................................................................................................................................................................................................................................................................................................................................................................................................................................................................................................................................................................................................................................................................................................................................................................................................................................................
>I3UK73_A
MNARAINAKRDDLREYMSNTRLPNTNKNSFLNRVELNTNMNTIKKEIRELNSVLKGRNDEFARKKSELSVYLNDLNNLTSNQRASLLKKVTNANTDINPIKLEGNMLNKAVKNKRAAREAAEEEKKRKEAEAKRLQDEKKLEKHLRSLKHLTSKEMEEYMSDFKNGKALIDDLIAVSKAKNADNEKDKDAVRNYVRKASIPQFKKNVYLKQLNTPHVNVSPIKGLVNANVAAQKVEVEKLIKNTEAKLKKLSNVTADERAKFKNRLKMESVGDVLKEAEKLNANRKGARKAKNKMTKNVAESLRTLTDLTRNNRKMFMGRLNENGPQKVVSNAVALNDERKKIKREEESARKLEAEKKRIAEEAQKRKNAEALRIKKLKEQEMKNVAARLQGLTSLERENRKKFMNRLSTNGARKVVSNAQALNRERKKKEEMEKKMIEDKKKAEEAKKKMEEAKKRSRNLQTKRVATKLQSLTSLQRENRKKFMNRLATNGDQKVLANAQALNKERKEDAARIRGGVETKLKKIGVSGSNLKTLMKRWNDSKNKTIFDDARKMISTKRQPLINKVKRVVPAGNNMSQARQKWEAAIREAENNASLQKIERLLDIKLKLKARTESEVKDLPPREQSRYLKNFMAYRDDLSQKTQELERIAKAKRDTKDRATRETATKLQSMNKLGRDNRKRFMNRVAKGEDARAVLRNADKLQRDRSAKQRLEAERKGREQEAARQRKEREQKTREYERQKQAKLRGNTARMLQGMSGLERSNRKEFMQRLERGNDPAKVISNARSRDARARRPATGPQPRQQTRVAPRTKKMKAKNRTRAQVSRQQQKRRRR
.................................................................................................................................................................................................................................................................................................................................................................................................................................................................................................................................................................................................................................................................................................................................................................................................................................................................
>I3UKC1_A
MATTNIQSFAGDVEVSGELTVTGQLNSTTGSDKVKLTATTASETDYIPLSRGTTGAQPLYTDSNLTYNPSNNVIGANLSGNISGNATYAATAGSATHANAANTVAFTDRDTNNETDYIAFVANHTPGDKALFTDSNLTYNPANNAIGANITGSAAFATSATHANNANTVAFTDRDTQNETDYIAFVANHTPGDKALFTDSNLTYNPSNNHINANVPYANNAGFLGGLAASTNANANSIAQRDASGHLTMAYGFSTYLNMSHGVGTRNSDTVFYSSTDSYIRKNNATGMRSSLNVPTRTGVMHRGHGASMLMGTRPILPTRPMRPPQVPRAYSQAINSTTPATDTRALVARVLISF
...................................................................................................................................................................................................................................................................................................................................................................
>I3UKC5_A
MALVTSPQTIPDLDYEYHTITVDTIGQDSANTFTCHFQQPLKMWFRRDSLRLTFIQPMRPNIAMSQLKNWIPFSMTELQMF
.................................................................................
>I3UKD1_A
MNIYYMNMGRTEIIIDEEIKAIELDIASAQGSLKVFNILKNHGVETIKLQTKNDNSQTEISPEEIVRKMEQVAENMGGQVITHRQDS
.......................................................................................
>I3UKD4_A
MKKFSNFLGPLSTPTETVIKAQPILFTLIILYQGLFSGNAIKIPKNLKTAFNSKTFRFFSVMLIAFSATQDIEYALISTVIFLTVMYALKTPEEREETGLI
.................hhhhhhhhhhhhhhhhhh..................HHHHHHHHHHHHHHH...hhhhhhhhhhhhhhhhh.............
>I3UKD9_A
MEINQLLIKHLQTVFPWDNFSNDSNTQSDERNYIKIVSDVIRKMGGKIGSFAPSQQSKDIRNVIFPNVPHPMTYECKKSKGVFILNDTIPNADDDYYYIFINTKNRIISIKHSSELVGQEKDPGDCILKERLKTLYEDTMKQIEKAVNDGHISYHEYGQFFKRTVSFPNGLKSRPRPNWSIKI
.......................................................................................................................................................................................
>I3UKJ1_A
MKLSKFQEVCKVSSKFDMSRKFGVASLQLCPRSVSHFGKGCDSNRWVTKTLPKHEIGKSHPQ
..............................................................
>I3UKJ5_A
MNVIYECEAYGVAPPQGKYIMMTCQNTTHTLSWFGGQSLTPPPNLGGFTCCGLAINGTYYSVNGDVTNHNIDSTYDIVNGNVTNYVTNNNTNVTNYFTDMSSNVTNYVTNDNTNVTNYVTDMSSNVTTYTSNTNVTNYFTNNTTSNHLSDLSSNSNVTNYFTNNTLTTYLSQFISSDNYSEYALIMSGVSLLISITLVIVSMVISCRNCAESRALRYMMYNRTPNPQIPIRVT
....................................................................................................................................................................................hhhhhhhhhhhhhhhhhhhhhhhhh............................
>I3UKL9_A
MVKKHIRSSSDELAHVKKKIEKYTRRYDRLIAEEKTAVVMSERSSWSRQNKMKRLRDALNNFNITETECERITSVFRSALDVPALMSRQSRSIIGASIQFALPSASKYEIMRKCNITAPTLNAVYKVLLMSVYFDHPPCSLPPAVPRVSPLGTRCYWMGKSQPNDTYSLS
..........................................................................................................................................................................
>I3UKM8_A
MAIVLFPEEWEDVIHKCGSCVNSMIDKYKEYLTENALDRNASITKTINEVVIGPPQIQKTERGGFFTWHHDSDLNRVFTYILYLNDVEEGIGGTTEFLCGKTIQPKAGKLVIFPATFTYIHRGTKLKEGTKYIMTNFIYYQEPLFEHTRAPTPRVKENPTLISLESVTKKPENDDI
................................................................................................................................................................................
>I3UKN1_A
MEDNFLFELPNNLPNDFCKMVIDEFENEDDSNKQLGSVGVEFKKDTRVKTSLDFGIPRGEDLQWQMIDNFLLKKLTEGLKLYSEHIKNTFPNLPPKLWEILFQNMHDHMGYQIQRTDPNGFFHGTVIFTLKKRLVPDY
..........................................................................................................................................
>I3UKP0_A
MTKFPLGALLEGEYVLPYEVEKNTSGLSCPGCGECVVVKKGDIKAHHFSHKPGERDCKFYEHPGEGDIHKMVKHIIAFLLKQRKIKKVVRSCPGCKDTNFDERIEYEEDDEVVIEYRVSDKCIVDVALVNNGKVKYIFEICDTHKTIRETPEPWFEIDAKKFLKETENGTRLKKNENIVWIQIS
........................................................................................................................................................................................
>I3UKP1_A
MDTNLMKIEDVLQELCDAGCEDLKGTLKENRAKLQVIRNFDTSESEDCVYCMRTEKCCPSCKVRMAKFKATRYNDKNDRRVNSVKQRIINSKEYEECYPTIRSIKSILDVKGTLKVYIDHTKFNHSKLYIRHKFENLIRREWCEIEREPDFYILDFRSASAV
..................................................................................................................................................................
>I3UKR8_A
MSERDSIYKIDGNFELNKCDNYVKFIEEYNETGEILLYKIPKISDDVRDDWQKRINCEILDNFKHVADLVRSNLKLTIYGDPGYIFQKFEGDSNITIDCIRDSNMDVVPKDKVKCLTIILALNDTDLYFPRQDVSIKLKKGEIVIFPPYWTHPYKIRATDSNSVTYILKTWMFGE
...............................................................................................................................................................................
>I3UKS7_A
MEIVIPLTTGWEQEDTELHKYTQKVVKKYIKYIVTDAFKEMGNKRIYADMLDHQYFDSGFSIQRIARGDAYAWHHDGLVTDGGRVCNILMYLNTLEEHEGGTTEFHDGTKIRPEIGKIVMFPSSWTFPHRGNVVNVDYKYICCGQLRVKLIPQCFENI
..............................................................................................................................................................
>I3UKT6_A
MSRAPIIGGVVLIVIVIVTTIILMMGGEEPTIDPILAPSAPGPSAPGPSATEPSATEPSATEPSATEPSATEPSATSEPPIVLEVSEPQISDPPAPRLDETDVINPPSDETPGDVTTGMLKCVNTRRRDEMGWEGRGRWKTEAQARNACSDFEYMSLECPNQHGFEVFCANDISEAQTILNRECKGDVEGTELAGGTNAHCVGPYKWEDLYAGGANRGAVYKI
SSSSSSSSSSSSSSSS.HHHHHH........................................................................................................................................................................................................
>I3UL10_A
MRIISLENSRISCKSGVITYNRTHKLGECVQFSSSRTTSFKTLEEKLDHLSKRHYDYHFMLSKSDKFDGTYKLLIIKADKCNVRDLEWESNKNGKPDDYVTKVRGPFKATITGSMSGQLWVTLPLTRVEYIFDIEVPK
..........................................................................................................................................
>I3UL23_A
MDTPPEGIDFVQALVKYYPHGLYDVKDRGYDNITWTHPTETKPSEEELLKLVEQLENERPMKVLRDERDKLMKNTTGSVLSP
..................................................................................
>I3UL24_A
MATTNIQSFAGDVEVSGELTVTGQLNSTTGSDKVKLTATTASETDYIPLSKGTTGAQPLYTDSNLTYNPANNVIGANLSGNVTGNVTGNVSGNAAFATNATYATSAGSATNATFATNATTAVGATNASYAVYAASAGNATFATSATHANAANTVAFTDRDTNNETDYIAFVASHTAGDKALYTDSNLTYNPSTNHINANVPYANNAGNLGGVAASTGANANSIAHRNGSGHLYMVYGFSTYLNMSHTAAARNGDSQFYSSNDDYIRKNTASGMRASLNVPTRTGGNASGTWSINVNGNAAYANQAGYVSGGVCKYNLKYVTTQRLYPSNTMIHLYDMDFNFAAERSNSTLVIQYSMFYEVHWDRVFQTYVNNSYYPYQMGNIRYGVAATNYDTQLSDTPHTFMFTVHYAPGTTANRTYKLYSRSSTNQSQNFALNRALNTGPQHSEFGISYALCQEFAA
...........................................................................................................................................................................................................................................................................................................................................................................................................................................................................
>I3UL39_A
MYLKKRELEYVSYKYISKSDLAKRETPCVITDATSHWSAHTNWSFETFDKARFMLADNVEPRYMSDMGNLILRERPDIYNKIFLC
.....................................................................................
>I3UL43_A
MKFPPLEVIIQYGLYTVKELERFSKGLVPKKRTSSFLTSAIGVHSYIRALPAIIVVDMGYYIVESYMTKKPIEARSDSTICAERRLIKQLWRECLKRGNKPHQFSSWINRKYGELVVERKTCYGHGNSLPCVLCRKAIEKNGIRWSAHDGTKWVHSKKSDYLPPSIATNKQHKQLGFRRNN
.....................................................................................................................................................................................
>I3UL78_A
MKRTRAPPKRLQNEQAANAAKSGAVRPRPKPKTAVRPQTIVPKNALSTTQKKLIDQLDTLVGEMTRGNQDLHDFIISFYDETSNNEFTMKLFGGKSINEAKQIIQKHIKLFSVELLRGSKVEEKFVLKGDDVINFAYLMYLDMKHDATIPQSMTFAQYCKASWGRGGKQVRSPVYIMFGTELKPKRTDFIKKIEYIVNNATNTNGKKYGSMEKAIKFNLPTIYQDLPDMFKGVSVAYAQINESFLKDRNNLFLALDQEDEKHTATLNISRTRYNLPNGGKAKLLYPFVSVANLLDPGKNMLIDSAKEDSKYLMNAATSNSSIVGKTAANRITSRLTWNYYKPKFVIEHDYGKTTIDVYYTKQAGPKRDKRGYAIRVFNPSSQEPYRLGAKVSKGKATNGTSADKLSKFFGDFLQALSTINQIKKNKVSNHNFCLTTGDAMLANMFVFMCSHGSPKPVTPKLWLVLSAQQRSFLYGMNDILQVGSAAPTRVINVPNTNIEVSSGSNRSNSNSRQRNVTPIRMNTGNNRREGSGNSNNVNARPGFFGRAARFFGGNKNKTQSQIVLGLQSSNLKHQEWLITRIL
......................................................................................................................................................................................................................................................................................................................................................................................................................................................................................................................................................................................................
>I3UL80_A
MVFKCCAKDIVRDADAVYSTQPGMIKQKWVPSKTIRIYNKSKYFVELDIKDRKGTFLRSMNLGAMNANAGLEFENGDHDDIQTVKVLPGMVKKLRVGTWSYMITAYMNGKLLFKNRVYRTRHYPCFFDRHYGEADSKSIREVPQEHFIEPPETKTETETRKRKWFFLFLL
..........................................................................................................................................................................
>I3UL81_A
MDEEEVSYIYVFSNKNEPYLKIGKADRVYKRKRNYKTYSSAAWLCESILQAPRSKIDLIDNWIKQAMSHYNHREDGGGTEFYDLNVEQVCMLNHMIISLYSECKIITDFNPVTGKILNHTNKPPPMKTVNHITKRLCVYRDLLGENSRVYKYIEDTWNDLPYGRYARAFQAAAKGEGIMFQSNLNLPNYTGEDHILRDRPLNMECLDSVNLYIKELNTLKKQYRGQFKTTKDNFITNVTFGNGNLLALLNSVKNNLLSKHL
.....................................................................................................................................................................................................................................................................
>I3UL90_A
MEFYLMAYKPVALPSGICSGHGILLPAFLHQKIGKIPLPVQTKNISCAWMPISTIPLVPIKSKVLVEKQPPLVQGDALVFHPAVGTNLVKFPCKAGLCPIPIGCKALSIEDLFGGGNGHKRVVIPWSIPMSGTPPTVLVGGVPIARVGDALGTAVPGPTPCLSVIATGAWTVFTV
...............................................................................................................................................................................
>I3UL95_1_A
MLEKNIAISDRVEGQFPSFIRNDYSKFVDFVRGYYESIEREGYPQDILNNITRYFDVDSYRNTKITSCTQTVNTVYKTDTNIEVESTEGFKDKDGLILIDGEVITYRSKTESPKVIFTTGISNIEVERKQVFLETLFFDFDGSTRLFDLKYFSAPAYITSANELIVEVYGRILEPNVDYVILNNNQIQFTNAPRTRLPLDDQNQTSIKYLRGFIGSEIVKLDSLTQDSFVQDLPSGNRVFRLSSNGVSYNPLHEELIYFVNNGNRLVPFEDYTVVDNFVIVRSGIQVSLTDHHIVSIEYSMPEFGSGAEAISLIDDDGFLNKINIKNGGSNYNHLNSPKAVFKSTNGRFATANTFVSGVTKINIVDGGSGYSADSPPEVIIDPPDSQYGTRAIATAVVNENGSVTAINIVNSGSGYTRQPKITIARPPAATAVVPTGAIVNGQLTNIEVTSGGSGYSDAPSVFISDSRTDATGRPIGGTGAFASSILFANSVTDILISNFGTNYDPANPPVITISAPKGASAAAEIGVGQVTGFEIFEKGTSYAKSAFINCSRGFSGLAGLDSIGDINFKTTVPSDHRSDTEVKNLGVLFIKKFLNEITSQFLPTLPTSFFDKVDPSLLIKNIRDFYLSKGTSKSILFLFRMIYGESVNISYPREQLFTPSASQWKINTILRVRVLEGDPTKLDGLVIEQSALDSDSNVNYASALVQEVISLQIADENIFEIYIDADSQVGNFVVPYRTTLTENITPTSRIISVDSTIGWPERNGFFYINQTERVTYKEKTLTQFIDCERYYQQPTLARVSLQAGTLVTSNIEISAFDLDGNTVRMQILGIAEASKTEITETDSYYLPGDKLQVANLGTSSDKTLVKSWLYNVKKLLRIDSISVTEDNGIYTATVTTNNDNHGILTGDSITIYGATPAAYNGVYEVTNIVTTGQGIINQFTYVLNTEVTTDAAGTMFVSVNLNKGKSPNTTINNNISEFIANVQNTYVNNDYCYVAASGIPNYNIGPFTGTSLVPGNQRHLKRFPFITQPTSSKTETIAGSIGQWVNGVSVYNYKSNDGVTFGSLTKINVITAGSGYDAENKPNLIISGGGGTGATGTVVVNGSLTEIRITDGGTGYITVPIVSIAGGGGTGATATAVISNGAVTKILIENGGTGYTSAPQISLVGGGGTGAEAVASVRGPVKEIQITNGGLGYTTQPDVILSSGSGATAQPVVINGRIESIALLSSGSGYTSPPTVFIAGDGFGAEAIAELGEPGTIEADKVISITLSNKGIDYSQQNTTVFLISIGEGAQFNVEIFKWEFNNGEVWKTETI
.................................................................................................................................................................................................................................................................................................................................................................................................................................................................................................................................................................................................................................................................................................................................................................................................................................................................................................................................................................................................................................................................................................................................................................................................................................................................................................................................................................
>I3UL95_2_A
PGQSQNIYQKSSYAKRLDAAKGYVFTSQNSQFGGEYAHLSNPVFLRYNLSDNLLKQGNVYTEVQTDKDHSPILGWAYDGNPIYGPYGFQDPNSISSDAVRMVSSYRLKTVRDNGPDLLPKIVVELTNFGVDFTVGAVIQNQSAPTSAEFGGGYPLLQVLSWNSVTNTLVLQPYGSYTNLPAVGDTLVQSSPAQSAVVVSVGEHYPIGSFIQDYEYVFNLGTLDEYNGRFCKTPEFPDGVYAYFVTIDASANGNPTFPYVIGDKYQAVPNSWNFENISNQAYLPLDVTRYRDAYLSTDVDDIERTPNKESAELIFENGDGTFGQDGEFLSLDPEDSDNSGFIDTVLVLTDISSNFTVGQSVQSTGDQIKVATVRNWDAGGRQLTVEYQAGIDNTEKFRVDEIILQVSTGATAQVESIQSSESEVFTTILEESELEVFDYFPSVSIESRVDIEVETINRFESARVTGFSIENPGDGYAVNDPLTFDDSGTEGAGVAAAVGSIAGLTIANYTFVLTSNNKYEATIQTAGNHNLEIADQVIIKNPADNVVTVKDFYTKVIEGIQSFTIDQFGTGYVSRITPSPKITVIGTGYDFIGTATPDSTGGLTGINIINSGRDFDPNRPPVVKVEHPQIDASSSYWYAKSSSIEDHIKITRLITSSTKDLYAIGQGENNITNRTWTSTGDVSYTTSNFRFGGSALEFDQSSNNSYISTVTDADFTLGSGEFTLESHVYFDSVGTNDKFIAGKWTSTNKSYALYCDSTGKLVAKINTQRAAVNTNTFSNASVSDVDKKFGNNSVKIADSSSAIIETAPSNAFGFGISEFTAEGWFKFADLSANNTIFDFRLTGIDELPTLYVNTSGQLVYARGGSDYNVSSGTAITTGQWYHIALVRSAGIVTSYVNGVAYTNYSDATNFGSNAILHIATNYDDQESLRNGYFDEVRISYGARYVGAFTPPSSAFAPDLNTLALYHCEDNVGSTAITDDTLTTITLDSGSDLISAQTWHHVALRRNGNEMKLFLDGQDHGAQSQINFVYAGTVSAPILTIANDFSIGYTTDSTLVGFDGVLDSFRLSKTSRYDDPSFTTPNKTFIADNLTASILNFNGEVGDTTIEDRGKIEYYSTIMKILPDGTLKWKEFVKATPGGSGFNSKVVLKSLALSKDESYLVVVGETNTVPTETENPDIYVQRMSSSDGTVGVSGFQVTIAGAGTAENRDYAEDVAIGPDDKIYITGTTTSGSATLVDNYIVVMGEAGNVLNKRKVNTNLKNDYFYGVHTTSNNGEVILVGKNEQTSAEALTFTKLQLDILNYPNIISNVQHQKGDN
..................................................................................................................................................................................................................................................................................................................................................................................................................................................................................................................................................................................................................................................................................................................................................................................................................................................................................................................................................................................................................................................................................................................................................................................................................................................................................................................................................................
>I3UL96_1_A
MFNTKRGTTEKFGQIKSTVDEDGNIYALVEVLDTNGNCNQINLMKIAYGDETYAFGDIFWQKYQNSAADNYFKIADIDFDVFNEIHIAFNNVDSVTGLVQNYIQKYNIFGTQIESSKLEIRSQEDANYDSAMILGCASDVSGDSYISGCVLRSKEIGTNYGIPFDLDTVDRLSQESLVIFKFRKDHDFRAEPDQTSVVRKYPRTAEATLEIHPDWAASTVYAANSFVKYLGNIYTSVAGGTSGSNPPTHLTGGASDGGVTWTFISKVGQLVFNRKLYLVDDLGNQISGYVTSWDTVNLELILNNVSGLLEGNPVYMYQIDPDNTTTPDASFAIVSLINLQTQNNYNAEYEITLNAGHDFTTLASTTRSISNITSGSAGIQQFDIGDSATSGLTIASDYITNPRITKYAARIATIPNPAGQTLKVTPNIKEKYYIEKSNVVRTQRAIELTLNVVPNFTIGTVLTQNNTSATARVAAVNGNRVTIYDIGTSTWLIGSGNTITSATIGDTIGTYVTSFAQTKYVFVRTNLTNYMQVGDIINVQGFTQTVWNGNFNVSYTPTPRDFLFYVDASTANTGLSVVPSATSGFDFGGNINNVFVFSKSPILNLIRGQRYKFDTSHPSNLGYYLNFSKDNLNKIEFDFRNIPSRVTNSVSTVGTFVTIELTEDIEQIIYYYAQNFEGEDALSDPKSFINVIDNPYQGTFNITRVPTNSTFTIELQSEPDKETASNITSTTYSTTSRNVTGPIATVKLINSGGFYRKLPSITGVVTERNITKIIINQPGQNYVDGTYENLVIDGNGVGGRATIRIVGGELVEALVTDPGIGYTTASLTINTIPGIISQGGAGAEVTVYIPPTGNGATIFPVGTEIGKIKTIKNSNFGFDYPHDYTLRPEITFPINLQLRDASSLREIKITNPGSGYTTVPEVIIEGGGGTGATATATVRNNRLDNIIVTNPGSGYSSPPDIKIASVFAYRVNVDDQLLQFSFPHGINTGDIIRLQGEELDGVAHVLPSPSSAGLVSLDGITNYYAVAGSSNNLDVDQLRIALTIEDAQTGAFITFANEGQGKQQLTTEAFAGAAEAIVDVVTYLPGELVYQGDNPDTASAAGYVSEIDGWQQGPRILRLTTPSGTFVENEKVTGLISKSTGTIDSINQSKGILNIASTTKTAGEFADNFGQLNDSSQRIQDSYFYQNFSYVIKSEVEINEWRDTIKSSVHPGGFRVFGELTLREPDDIIVGSRFTTSVERKVEITDIVSVATISNFTNVEPIYEALANSSVLFRDKDLTSSEVILTSVAKKIVDISEEFDGTKKTFSLKTGDPVNAGQTVNITPPADSLIVVVNGIAQAPAISPATTAPPNSFEISGSNITFAEPPSPPTKIQYREITFDTQTKAIIYPEATLEWTANVSYNVGDYVYSGSYSYRVVTAGTSTIAPSHISENVVQPSPTDPAYQYIGTHGTTLEIGDELIGTESGAIGIISEITSPYGAE
........................................................................................................................................................................................................................................................................................................................................................................................................................................................................................................................................................................................................................................................................................................................................................................................................................................................................................................................................................................................................................................................................................................................................................................................................................................................................................................................................................................................................................................................................................................................................
>I3UL96_2_A
DQLTISQVDGKFRTGEKLRIVDKYTVVAARFADGSNLLEANKEFIAAEAVARSHVQFDYIVPGGDQNCIDDVIDVTEAVAFNLKYGGNSKVYDAAEIYVGAGASLNFIETEKEQAEYVYEQARLIALDVITNTPVQVIGDHGKTQTTDNTITVDPSATPCANVQSAVSTLYSIVKQTIADANPRQFFDALARTIPTSPAVEFGIIKEFDARIEVESIFFDGAVPPTQGWLVGDTLRGSQSGQEAVVVGIITQTAGGTGNIIAQTLEVVYTNTTLQGGFINREFDSTGAVSIQPEQVYNPALAIPGQVGPGQTALYGSVVVQQKTLVQFGIEAGPLDTQGDFIVGEEARTTTNDECIINTDKQYDLEMEFEYDRRNPNGIKAPIYISKGATVVQNIYEKSFDYNNLIFNSTYSPTGLSAAKGIITDDYSPSKVASIVNIKDLFAFNLRTRTGQMYISVDPNSTWGTRYQISTGQLSGPFTAYSLNEGDIIASSDDSYQFIIDEMQVINTEFGPDALIRYKLLRGPKTVDTAGSGNDLYDANFDGLPNDWKLIREGSTDKPLWQQGQITYRGQVRRYGNLYYEAVFFSSATVPTSGLPYGVTGSNFVVSTNPQTGEIVSAFDGNVNWIIWNPTDITFVRNSHAQDEYRIDVIEKDLIRLRITTPIFTEPDIPVALAFQEQYTLIINYGGQQTTGRVVYWDPGRLELVVKDIGNLDLLGVNAVLTQNIPYGNNQTAIIQSNLQSADVKTDLNNTAITPFFATNPRSKTDPYVIIEKRVSGAGSGDEGLLKVGIDDIGTNLIGQSGGTTGKIKNVAVAVDKLTDQNLDDIFLSEVLISQTDPITGTVSFLPNIPSFFGVVFERISVPGQANTILDDLSKSVLRYSLNGNTPFRQFFDITNDTLVYKNEDILSVFHFEGIDQQSFTFDTSHNPVRNVLLNGTAQLLTATSKFGNTSLYLNGVSDYMSVATNTSYGFGANDFAVEGWFYIQNSGVRYLFDFRNGANSDNAPYVYADGSTIYMGAGASTYITGTSAISSSVWYHIALTRSSNVTKLFVNGQQVGSNYNDTNNYGSTKPLNIGADYADVNLMQGFVDEFIVWSYGRYVDDFAVPTESITDLVSETDDLQLDTLNMLNINNISEFDQSEVYTMDRLTYPSTYNPPVGITAGVVLKNATGGTATSGTIMRVDRQNRRIYLKNVSGGSGFAAGNLIYDSSNNSLFVLESYVQRAFNASQIANKRLLTFRAGGTGASATFNFDNVTGELSVNSITGGQFYASAPQVTIEAPPPGGTQALATATVTNGVVTAINLLDPGSGYTSSPSVSILGGPGVGTFKVGDEVTGVGSGVVADVISWDADARELIVVVVGPDDFAADEFIQGPSATPPDVTAYYSLDDSELLETTLIAKTIPSFDSGDIIYGSTTTTDGEVQSYQNNTANIISSRVRVYYGTVTPTGNIFTVGSVVQVIENGQVIAEGTVTSFNVADGSFL
........................................................................................................................................................................................................................................................................................................................................................................................................................................................................................................................................................................................................................................................................................................................................................................................................................................................................................................................................................................................................................................................................................................................................................................................................................................................................................................................................................................................................................................................................................................................................
>I3UL96_3_A
LNNITGYFKVGDIIESQVIPLGGGGAVTVSADVTKVENFVDLNQVNGSGIAEKYEIYDNATNWSSTIKTLKRKQATISDVSTETKMILDTDTIIGDEFVIGDTITSVYTEDDVTTFNGSTAGINGVGGVGITFDHLYVPNHGLQLGDKVTYTTSFSGEVLILNNTTTGQFFAGQNIFSDFGGVAFVTEVTGGGRVLFIRDRQGPFTPGLTVTQGATSETVNQFIDSPAIGGLVEEQEYYVIPGTLNPQLASVSGDYLSLATTLQNAQTGQRVNITRVGYGTVHYLTKRNTIVADGVITNFVKGFDGEKTIFPITAGDGNTYAPPAEGHLLVFLNGVLQDPGTAFTVFGTNITFTEAPTSGSQFFAYYIGRLRKLDDLSSDFDSLKSSFNLLLNGNPYSLSLSEGVQNQVVKAENNLIISINGILQEPGVAFSLLGSRIDFAEAPRSESQFLAFSFVGSDADVIASEIIPPIEVGDELRIQGEITNRGVAVVGSSNELTTFDYQGTIQGVGANLVPILTSGYISSIRVTNGGTGYTSNPNVAILSNTGTGAQAISLVGINEVQVQNNGSGYVNPTIIEVGGTAPTRSAILEPKFNKRGGISGIVVRDPGEGYDETDLPQLIVQGAGSPIRRPNLQPIIDSGRLVSVRIFESGAGFDNVRVDIIADYNPNTVTGSGGVVGSTGFDPTTIFNVSGSSAEAYLTSSIMYVYSDGLPAPALPGTFPNQNNPNTITRQNITHEFIWRGGTGSRGQARNRQTPLGIIGLLANGVALFNPSAGDGGNPPVGFNYNAGNHDLDLFGEDACGGHPEEGGLYHYHSAEFLSNCWNPVLSANPYYDNTNFNGDKSRHANGHSKIIGVSFDGYPIYGPYGYAEANNANSTIRRIESSYRLKESGYDVNRPLPSLEPMGSFIQDFEYVQNLGDLDASNGRFCITPEYPNGTYAYFMTLDEQDHPAYPYAIGPNYYAEAVPYGEEVPTTVDQIDPQAPFGAYAEPVVDNQGEIVGINMRSFGENYYINSSINVRIRGFNGSGATGVATSGIVVGVRLTTDSATGRINEGVGYRSTSTEPTVVTLTGGGGTGATAAAEIETFGKITSVQIVDGGRFFVQPPNLRVISGTGIGARLRPVISAGSIVDVIIEEPGKGYQSVPDIAFTRPVDLIRKNRNRSSFNSSANRLTSLAQDVARDATTINATSTNGFLPAGEIYVNKEKISYSGLTETTFTGLQRGINFRYDQRVVVDSSQQYNFEINDIINRSGSTAASKVSRVYDWRPSTRELLIIFEVDELAEIDAGRPLEPTSTVRFNGGLQTGCQQFDNAGGCILSFPAQSPGSDHINDPDTGIVDNAGTQYEFQIALDGGAPDTLYGLEAQTQGINTTLLTVNEIITDSDGRQSVVIEAGGLGEGVPHTAQVELVLSSAASAATFTVGNSIDNGVAFGEVVSWDQTTRTLTIGNISSGVFEKGSTITGTTYTIDSVNYTTLIITTTSI
........................................................................................................................................................................................................................................................................................................................................................................................................................................................................................................................................................................................................................................................................................................................................................................................................................................................................................................................................................................................................................................................................................................................................................................................................................................................................................................................................................................................................................................................................................................................................
>I3UL98_1_A
MPQNTDLNISPYYDDYDVNKEYYKVLFRPGYPVQARELTTMQSMVQHQIESFGQHIFKEGSVVIPGELNVNSAADAIIIQSSFLGTSVELYREKLTELTLVGVTSGVEARVTYSITATESEKGFITLYVRYTGSGGLDNTTSKFIDNEQIYATQDIIFGDQIIQAGTPCAQLIPSGAVQKGSLANIKQGVYFARGFFIDVFEQTIILDQYTTNPTYRIGLEIIESIITSEDDSSLNDNAIGSSNYSAPGGHRFRITAKLVKKTITDDSDKNFIEITRFIDGVRSTVGNKPQYSELENEIARRLYDITGDYIKKDFDISFKESLNDGENNGAYTPDQITADLGIAPSDNYLALELSPGKVYVRGYEIERIVPTILDVIKPRTTESVGPNASKAILIDNYITVTNVFGSPTTTGNNISENYQKIEYYNRSTAQLGDVAPSRLLLRDVDGTFTEGDTITAVGVLNVTGTILVSGSGYLDIRTTQGEFVDGMSVTNGTATANINVVSLAQKIGEARCLIYQLEDQGNTRLEDKYRLYITDSNVYTRIKFTTSVNINSNRRVTGSITRTEGFVAIGATDSNTIYISENNSSFNIGEKILVDGVELGTIAEVKQFEFSDIKQIVARDVNGNIEFTADPILDKIKQLTSGTVSATGVASVSPEFKVFTTYRFVLGSANISGLLKGDKLYDQVNSINYTVFETGTLSQTGESFVDVYRNSAAIVANDQLLTADTETRVALSTAIDPNDYLRIGNELILVSSKSGLALTVVRAQLGTSAATYAYGTSVDLLNKSVNTTTVNDGNALETADTVITVASSTGISNNDLINIDNEVMLVTNVNGNNLTVTRGSLNTTAASHADGANVNLLEPEGNTTTINEGGTFLAADTTLTVLNASAAGIVQNDYIKINNEILLVTAVATNNLTVTRGRFGTTAADHADGATVTPHTYTAAKTTVDMDVITTAETVFDVTDGTNISIGDYIKIDDEFMYVSNKSTNTLTVTRGQLGTAGAAHNDGTTINIFSFTTSYTTTADKIDLYDAASSGTRVGTLDSYGSVYQLLTGNLTNFTTEVRENSILSFGVGALAEVLEIDNAAELKLFNSNVTDGTYTSVTRSYPQLVNDEGGDLVIPFDKYALESITGESFRQRKVFNNQAVTNTGEFSIALGSDESFVAFDDENYTLTIQSVNPGSAYSVGDVVKLVASGSGINITFSGTPANTVSVTGLTDVQSVRFTATLSKISVTRRNKSLSKMNVLKVEKTIANANKILYGLSSSPYYGERIEDREISLGIPDVYKVHAVYASTNDNSAIIPSIKLIDNILFKVGSVIQGISSGAKARVVEVSSTSLRVSFVYLNSAVFIPGEVLDGIDSNNVSVQGLISEEEGSIDQGSTNITDLFELDTNQNGQFYNISKLVRRDGFPSPIRKLKIVFDYFDHDTAGEYFNQASYTSTMSYKDIPTYDQENRIHLRNCI
.................................................................................................................................................................................................................................................................................................................................................................................................................................................................................................................................................................................................................................................................................................................................................................................................................................................................................................................................................................................................................................................................................................................................................................................................................................................................................................................................................................................................................................................................................................................
>I3UL98_2_A
DFRPSVSPQITGQGTVTSPYEVDSQLVGGQAGTGVSSLSFRGREFGTNASTFNLPQPSTDFTGTFTYYLGRVDKLFIDREGTLTLVKGKPDSNPDAPDNLNGALHLATFSYRPYIFDTTEDIRIQRVRSRGYTMRDISLLENRIDRVEYYTSLSLLEQETKNFTVKDASNLDRFKNGFFVDNFTSFITSDLNNRNFKCSIDKEKGRLRSSHFTTNTNLVFDEDASTGVRINDGIITLDYTDKIYIAQPYASKVVNVNPFLVTTYTGRIKLDPVTDDWIDVEKAPEQVTQVEGNFEQTIREEGADRNGIVPIAWNAWQTDWTTRRAFNFGSWGFTQVNQGQSRTGIRTEINERFDRVNVGDTLLSRSSIPFIRSRNVAFRADLMKPHTKLFSFFDSIKVDQYILPRLIELIKDPAVNADTNSVPFTTGETVIGLLSGVIMRVSAPDANGYSQNPYDRTALPTSYSSNTNFLNIDLNAMSEQANGSFFGNFQVGEIIVGQTSGARAYIKDRRVVTDERGHCEGLLWIPSPSVEGNPSWKTGQRVFRLTDSVTNSEIVGTVETSADAKYTASGFLEVRQDNILSVRNADVVRTQVDDARVVTSQTGFWWAPPSGDPLAQTFTVQKRGGMFITKAEVFVQKKSENQPLIVRMRTTLNGYPTQKIIPLSEAVIQPEDVQISEDSSLPTVAVFPAPVYLEDGVEYALECFCEAPEYTIWVAELGKIDVIGNRTISEQPTLGSLFKSQNGSTWNASQYEDLKFNLYYAEFDKTTNGVVYFNNAELGKGNNGIHNLIRNPIQTFAPSLRLNLFSLAANYSTGAKITQTNNLTASAVAIANVAGTPGSVIIDSIEGQFLQGQTYRLVSDQSRANIEIEDYGSYAISSGSEIRTVTGLNTGATANVLSFTPRTKAKLIFASAPSGDFIPGETLTSSGGATGTVESWNSGTLTAIVVYTNQTDFANNQTITGNAAGYTGTLASTNGASLIGLMVVGTLSNNFNVGETIQQLVPTSISGTVHSYTSTGDTVGAYYTSSSVANAANKVKVFHRNHGMHALTNYVSVEGVISEVSPTFMDSANLPNGIALNDGVNSSFTLPVLDATQFHRFIDGAPVSATNYGYIKIDNEIIAYSAISVDGTSLTIPQGGRAQGGTTRTSHTNLDAPVQCYNLDGIPLTEINKTHTGLLASTLDTYELETESIATNGILSGGERAYASQNIQYELIMPTIHNLTLPDTTITPRVSGVTATSISSTISDQPSFVADGSYREVILNENNYFDKPYMIMSKVNENAKINGGKSLKMELTLTTQNENVSPVIDTQRCSVITTTNRINNITYTQTNETGTTNDLNESIWISKLQTLAQPANGLKVLFTAQRIIGTDFRVLYKAVPPGSDPNLFGWNHFNNSGEADLDPGNSVPNVIEGGIVDEDLKEYEYNVDDLNFIQYAIKVVMVSSNQANVPQISDLRVIAVT
.................................................................................................................................................................................................................................................................................................................................................................................................................................................................................................................................................................................................................................................................................................................................................................................................................................................................................................................................................................................................................................................................................................................................................................................................................................................................................................................................................................................................................................................................................................................
>I3ULA0_A
MVQSNEEMIATFQERLQALTEENAKLTQKIRENEVVGLKLQGAIEALQYIESQTEESSEEPTE
...............................................................
>I3ULA9_A
MLAFYLTVLIFVCMVWYAGLEGTMRVFAYIDLQMRYLGIKFQMWKMKRQLEKQLGLPPTKFSTVFKEIDDD
hhhhhhhhhhhhhhhhhhhh...................................................
>I3ULB1_A
MPRGRLDKVTMLGRILKLKQGLYSRTHGKDYTDSQMKAAHDQLNHVLDILNEYSQ
.......................................................
>I3ULB3_A
MAQHYPEIIGIVFLLVFAATMFYQGTCIMRGQRGYSLRDYLKQDSTNMRKRIEELLKDK
...hhhhhhhhhhhhhhhhhhhhh...................................
>I3ULB4_A
MHTPNKQRYHFAASSFARMYTPPKVTAEMLSFCEKWAETDGCAPLDSLSNVDIYFRKLWTQR
..............................................................
>I3ULB8_A
MPSDAAMNIVNTVFAGGSKAEVMDQIGDQLSTVAAEKIEAVKKDVAAKFTQIHRPFKDIEDTLEVVDIDPKTGEPYEQELEPNEEE
......................................................................................
>I3ULD0_A
MSIEVKGQLAKLLATEDLLIEHRKVPTASFDVKNRVLTLPIWKDIGNDVYDLLVGHEVAHALYTPVEWNVDDIPKSYLNIVEDARIERMIKRTYPGLNRSFFRGYQQLWEKDFFEIKDKDSDKLPLIDRINLHCKIGDYLLLDFNAEEKEFVDMVALTQTYEDVIEVARKLYQYSKEQKQQETIDETPQNGQQGESETQSDVETSADSQNESEGNVEQTGDDADLDTPSYQDGAGGTNDIEDGHTDESLSRSLESLNDSLAQEIMYCTIPQYNFDNIIIDYKEVLAEYENVRSKVSCYEKQDYIESSLKFKMKQYKNFRDSSMKTVNYLVKEFESKKSAQSYARRAVSRTGVLDMSKLHTYKWNEDVFKKVTTMPDGKNHGMIFFLDWSGSMSQILEDTAKQLLNLVWFCRKVGIAFEVYAFTEGIDYNVYDERCNRNIINVKTNDIFISDSLRLINFFSSRSSKKEFEQSVENFWLHVTGSCYESHRFGLGGTPLADVVLMTPQLIERFKRSHNVEKMSCIYLSDGESCMIRSSITRQESEGSNVVAYGRQIRSHHRTIIRTKTYTSELNTNGCEITRGCLDYIRNLIPDVNLLGVRLIERRAIRFFLSCLGCEMTPFEIENKWKKEKSLLVQNVGYDSVYLLPCDRSLGLDEEEISIPESASKAQLTKAFKKHMGSKMTNKKSLPTSWQPLPKLSTGGFPPPFSVLSLQSNRER
............................................................................................................................................................................................................................................................................................................................................................................................................................................................................................................................................................................................................................................................................................................................................
>I3ULE2_A
MDRSYNRNRIGYKLGISLYAIGFLYGTATLAQTAPSNTNIAGPSASATGNVTNQAVQVLQGPYAVNTYGAGVSCQGPTLSVAPFVMGTGNGSDDPENYSSYSGNAGMSLGFNFPLDGSLSQICKERAKVEIKRQQAEADKARLDFELVRLLKCGEAIKNGISFHPESPYYKICADVVVRYPNGNNSTN
SSSSSSSSSSSSSSSSSSSSSSSSSSSSSSS..............................................BBBBBBBB..................bbbbbbbbbbb..........................................................................
>I3ULE6_A
MHTFVNLCPRNYYDESETILIEIPSALIEEVLPYIRSVEEQQNISKNAATKKLLLKAYDLIVEEYHERKNRKTKKR
............................................................................
>I3ULE7_A
MSVRIARLKSGEDVIADIQEVCPKDAPERPVAYLLNKPYIIDCRENRNLLVETDAPQKIDDISVVFYPWAPMSAETGILVPVEWVVTIYRPYEIIKEKYEKLSSEVQDNVESINPEVLT
.......................................................................................................................
>I3ULF2_A
MTNDECLDCSGDSELLSEAVAESIELMSKFSPDVSSLKVDDVMSNNIIEIRDRKGEFVTSVPEILLKHTVDNYERCGVKTRGWTYTRVFRAATIYAENLEDQREKVRQYEQDRDSNFKPTPQQSGVSEESNSFPEEGLFRLDFNENLLRQHSELCSQLRQDSYEGDLED
.........................................................................................................................................................................
>I3ULF9_A
MKLTGIEEILSDLRQHESIDPETGLMLNEGIGSAIKRLVGGKKKEEPAKPESRGEQLRKKYNVGPEKSDTSAKRQILDRTRARKDRDEKEYGGSVYTKSVAKKSADAHDRYLKAGYSKYGADQKHGRGNKAARRAAALKKEDLEFFMQDWVDQFTEQELVELFTEALFECHEDGFIVEDFTELLDDEEFLAEGMLDQRKETQRRRDQAKDRLSTGAAMKKAATPSTSSTAPSKGAERIAKVKGALKKAASAVKSGVKAAGKAAVSAAGKAAGTYQGEKEAARIKAKRDSMQKTPPKSSSSQSSDDDDDGTGGKLDALLKSTRGSSSSSSSGSSSSGSSSSGSSSSSSSSSAMDKKTKTKKTGLGGMIKKGLKKLVGKTARVVSKGSDYVAKKLGEEYIDESAGANLRSVDFNHGKNVDGKKAKMKGSTIKIMPKKEDLMGEALDPVGKEDDDIDNDGKKNDKNDKYLRNRRATIAKKLAAKKAAMSESCGEDHNYEEGECKKCGAKKKGAAKKMSEGYDKPDEKLKTDRNMFNIPKSEQDAARARLLAKAKAKRGAVASNVDEETEIEEGLKQARKNIGMDPNKPSCWKGYKATGTKMKGGKEVPDCQKEEFSGNYEGPLYAQHPDLVERADFWHPDPEQDRKLGGPGANQRAREDRAAASKPKEDPKKLKSGESYMDYAKRQSSYKSSGSTARERLEKAGAKFSSPAKKEGLRDKLKRKLGLKKEEYVAELNRYEKETGKDYKTGKPVSSGGAKDDKAFTSVKRMIRGMEGTPAGQRKKVPGKKPPTAGQYGGPKSPAQKVAQRRADAKRSQDNMSSRYD
.....................................................................................................................................................................................................................................................................................................................................................................................................................................................................................................................................................................................................................................................................................................................................................................................................................................................
>I3ULG8_A
MPLKKLKLNHMSLEALNRMSKQIPSQDLNYEVKFEHQWGGEDTWYTKAVRWANKHKFPINYIALGVIEWLHEQWIDGKVEMEMASVDRQAQEIVKQWEEEDELTRRKPIVEEGVSGVDGLPSLRITKSLC
..................................................................................................................................
>I3ULH0_A
MPSFDTKEIIDITNTMDALIDELHALCEEGEFEKAEKVSTEIKTITELLPTY
....................................................
>I3ULH4_A
MFLAILKMTTSLKDYLSRATEAAGVALISGIENRIDTNTLGELWRHYLGLRSIYEKTPEDNVLKLGDYNTDYQFGLVSGSSSPDTISFQGASDYMNLSFSQDVLTSLDTSNNL
.................................................................................................................
>I3ULI0_A
MGSYLYSRPPKVTGGSSAPAAAAEPTAPAPAWGGGASNTPPDEAPPVGLKLIKEFEGCHLEAYPDPLSGGPPITIGWGSTRDKNGNPFKLGDKITQDEADALLVDQCRKQFIPSLRKIPFWDEMSDGQRGALLSFAYNLGAGFYGGSNFNTITKRLKNKEWDLVPEALFLYRNPGSHVEAGLARRRKAEGELWKS
...................................................................................................................................................................................................
>I3ULI1_A
MFIFIRKMLPKVSEGADREEKREWLSDLVRIVILIWSAGLLTASYVRLPGGQKVMDFDPTFIASVFSGSLAGFGVAVASKNAMNGNGTTSGSALPESPVYSRPRDEENTEPEVQPIWDEPEPTPEPEATAPDLEQRVEALESKVESEEPPSEEGDGFVRPRRGDL
........................HHHHHHHHHHHHHHHHHHH................hhhhhhhhhhhhhhhhh.........................................................................................
>I3ULI2_A
MYIAKKEGIAGSWDYFQDNYQDSPKWTRDKSKAGRFLNPETALKQSNLSGLYDIILEEV
...........................................................
>I3ULI6_A
MMISDETPYKLAEIVRDTWPNIFRKPQPLTMDGTHGMIAREPKDKMILTIQETEDGDLFLELPDNLLQTLSWYEGDQLQWVIAGESIILKKVND
..............................................................................................
>I3ULI8_A
MIKQIKSQWYYIFWGSMAVAVVGGQLYVGSGYREMAEATKSTSISVTCIPEYVVEPAKLNKVREFE
.......HHHHHHHHHHHHHHHHHHH........................................
>I3ULJ0_A
MLEGCRMNTSIAAWLLTACLEGNIVCVRDQVPKMKYYEPGKACYIEGIFYESCPKRN
SSSSSSSSSSSSSSSSS........................................
>I3ULJ2_A
MVVTMTNLTFITQMKQWIEDSLWAWSNGWTFRFNHYNDNIDRLAFFEEINNGWYHMYIYPYDDMYLPILSAERKLRLDQQPLTFYVTERDYYAMMDAMENPPEPSEALLKLFQRKIPWEDSK
..........................................................................................................................
>I3ULJ6_A
MKTKLNWWEYWIGHCWMTGWQSIRMTFRIWADLMTSNYDGYALLKEDDPETECVEWFWASLNEDDVYPQEFLEYLMQMCEDIELGKVETYSMDEVMDRLKDELDCEELTDD
...............................................................................................................
>I3ULJ8_A
MISFLIATAVSVSPMMEEAVNRMCAARVGIPYASDNFTDKEWQQFQLCRDIMYDSLERNGLDV
SSSSSSSSS......................................................
>I3ULJ9_A
MRFEEPTKLELFLDGFRNIYCIIDCYNDGDEWGYGEFWESLSIGWYREYIFPYDDPYYPTISPERRMRLAEEPEKIILSEESFNALVERLNQPPDPKVVERLKEIMSKKAPWEQ
..................................................................................................................
>I3ULK0_A
MEPYPDEMFEEAERREAANKINAHQLKTIDEMTRQERVDAAIQEVWYIVHGGQDGREFANSILFIIRVLESLK
.........................................................................
>I3ULK1_A
METLFLTCLQAQFIIGRVNTHPELTLQQKNDIVWEIKQVTKKGCFIDAKAD
...................................................
>I3ULK4_A
MNLLKTMAKKKPEVQEIDWSRLEDAEDDALRRHARADFRLRELQKELQDLKKIVDTNSQQDAFRKIKNYRKSKRGIVSQVAKLDRSADYSPESYRIEYESLYGPLESSEGSTELRDDASGNEDDLL
..............................................................................................................................
>I3ULK6_A
MCLEVTMSEEQTRKIHRGRITGWRDEPVIKPKYPPGVRKRVQSFGRIRQEKKE
.....................................................
>I3ULM4_A
MASLNSMLTKLSTVGTATSSRYNVDIIPPNVLKTSTYLNTIAGFNLGEVLNFYCESVNTPTKQITTAQQKDHGVGYSYPTGTVYDELQISFLSPKNLGLNLFFEEWYNSIHNDYGNEVSFYDDVVAPRIIITKEEKGRYQPELTGWWMVENALPYNISSYQLSSNRTQLLRMRVSFKYERYRFNSDLDVSDQAVVRRMNAKDGRPIRNGPTYSEDQLPDLTQNKEFFNRQTIGEKQRIRDRYGYN
.....................................................................................................................................................................................................................................................
>I3ULM7_A
MASKLAKPTKSLITKPSTYKNVGGSDSPIVNAFNGIGNQISTNTSIMVRINTALQRKFFVEHTTKAALNNRLVTRIAATKKILAKKPVAVPVKKLTTQTKRDQDKKAKKVADQESSGGVQILEGLLQMFSGITSRFVGAFVATAAFKWFSDANNTRRFFNAFANFYNWFIKPLVSLTMNWTGWVMEGAGNAVGGISSIISGFKDGSISGIFNGLGEVASSIAPLSSVAFLLNPTGTLGFIWDIIKDIGSILPPKEPRGPDASDAKKATQAGQAAEAAADASKGSNIFQKGWNKITQTAGAVGDAAKKRLLEPSKKFIQPIFGKLSSLKSSLVNKLLGFLPEKSKTILKELGGAGSSKLMSKIGPKAVPIIGALANLYFAYQALSSGDPIGALLEFTSAAFDLAGLIPGGQWGPLVSLGIDTYSLLRSFFPEIEKTEQGFIRGLGLQPIMDAIKKFGSMLPGSSIKAESGRPANMDAFDPRMKTGSYFVGMLWEIFDYLPGGDFIRSFFMGELSLLRNVFGTSMVGLSGDKPNLSPSWNPEEMKKGVKDYLMSTVEKIKASLVELIPSWLRAPVEALTQVPGAIDNTITGDPTKNVFDPGKNYGMKKGEKFFFKDESGQEFHAARAEDTGNIEFYKGGIGGVGGERVAIDDGKNQGVVDAFLEARGPMLQPAAAGPVPNAGALKPTDAGQKGEIYLHWTAGAKTSTYGGYHTVITGDGKVHRKAPYSNRGRAHTAYRNSRGVGIAVASMAGPSSAYDWANPIQYESMAQEVANIAKAWGWSKNDITIKNVMTHAEAASGKDGRLSLHKPPMKGAKRSPDNYGPTMWGGDGARWDLLKLYKNDSMGSGGSKIRGMIQQRMNFGGVVRRFNKGGMLDMSPVRQLNDGEDDAHKNLIGAKEQAMNAGGVAKGIMAARNPGPPMILNNRSVLDPGLTRSSIEVTAVQRVYMPIPQPMPAAAPSGGGVAPPSPLSTFGRSNSQATKK
...................................................................................................................................HHHHHHHHHHHHHHHHHH..................HHHHHHH......................................................................................................................................................................................................HHHHHH............hhhhhhhhhhhhhh.................................................................................................................................................................................................................................................................................................................................................................................................................................................................................................................................................................................................
>I3ULM8_A
MAKINYYKFVNPGGTKKSPGTATIAGKTYGMKEGGTGDRKLILAANRIGTSLNEQSKVLTSIHKTIVDATKTSIKNDKAVIANLKELRNLERQQNKKAEQERRQRDREAMLAASRRRLQLKEDQVEARPAAKEESESTTGESKGGGGLLGALGGLLKSLITYAALKWLSNPENAKKALSFLESLVKVFKVFYKVVEFGVVNLLEGFTNMFASDSGFFDRLKGFLQFIVGGFVTFKAIKWLKNPASIIGDLKMLFNGIKMLPKALGFAARAGKSIVLATKAGITKMRGIPGIGGLAKGAAVVAGGAAVAWGASELLAPRPAADGTLDAATSRGDYTAPTGSIPKMQSGGIVPFKMQSGGIVKAQTGARVIKGRNSGYRAQVGGQTIEAHGTEAVIPIKNRYTDKGGDPLAALLGNSKKMAKAFGSMLTMPFKIGGISILSAVGSVLGMLPFGIGGLFLPIARGLLGPIAQVFGVSPGVINDAFSAVGKGNDKFGEFLGDIVKEWFKAILPGSPANATESPPPSVAPPVPNVTVPEYNLENNKANSAVQLGGKYYTTNDKGAIGDEISADDAKRIVGGVMRPSTPGQWGPMLDLISSGEGNYSSVNPGLQRPEIQEMNLQQLLAFKAKSKKEKGGSAALGRYQFIDPEYAYSLAGINPKEKFTPANQDKMAVAYLEKKRPGKEWLAGKISTRQYIEELSNEWGAFRSYSGNVLPGNSGKIGPEKIEAALNKVKGQRMNHGGVARFGLGGFFDAVGGAIKNVFSSPVGKAIAGVASAVIPGAAPIIAGVGALGGLASGNPIGAITSAASAFFPGASGIINTVGGAIGNVMSGNYAGAIGSLGSLIPGMPDWAGSLINTVGGGIQGLFGGGGFGSLAPILAQGGEMVFGPGFTQLFGGTLDLLNVGGKGLGASDFLKKSGMGALDFAIGKIAGSTGGPDSKSAFVPGGSTVLNINAVKMIGAMLKTQQVAQNTAKIQAMEGVTATLGDKLVKLTGDVIAGVLLDKGKMAELPPAMNMQVLEQVLPMIQSAIASAAQSAQASSGGAASAGLQSSANGSGLVSGIAGTIGSLAGKVLGGKEVK
.........................................................................................................................................................HHHHHHHHHHHHHHH.........................hhhhhhh...................hhhhhhhhhhh...............................................................................................................................................................................................................................................................................................................................................................................................................................................................................................................................................................................................................................................................................................................................................................................................................................................................................
>I3ULM9_A
MSLNRKVSDAGINSIKITTLTGQVLPSIEPLIQEITILQSIDCPSVRIILSIQDNVGLYDRLVGQEILYLDMAANNDRLIWQSNLNEIRDVTDSEKIKFYNLVFVSRESYLNDNQRLLFAYKNKKISGIVRDILKTRFGTEKKVEIESTEYTGSFICPNYRPYDFIEQLAAKAIRAGKPDQAGFLFYEATDGFHFVSMDSLCEKKPVAKYIYQPKNVAGGNIDEDQYSLQSFVLDSNLNLVENLAKGAYGGIFYGVDFVNLKPENNIAKRWSIESNYSRMSHLGTTNPFEQLKKVDKQIGGVARVFYNPVAPHLFGDTITRTATNQSGPIGGPTGDKIRKAMNIGGGNYETSADARPYTISRFLALDHISGRCTLPGNLSIKAGDVIEIVVPRWEGDKTVPDKKHSGNYLVTGVTHVFKHPQTLKTILNIARDSYQ
....................................................................................................................................................................................................................................................................................................................................................................................................................................................
>I3ULN3_A
MKYPYITQNELENHFEFVLTLVERGQTFMIKTDKGNLILAPYVDVKPMMDVKDQLSSMLEEQLSEIPNI
.....................................................................
>I3ULN4_A
MKFNVIDREELYSCSEINPSIEIVEHRPTQYFRYYTIDNFLKTPEKFIEKLQQFPALTGLTYGARQQFTPIELRNLILAYCEVGNAIGLELNPRNWITSSNIMWDKMETKNEDWKPHNDYDVVAMLWLTNTEGGTSFYNFHDCPCFKKLENQQLMKLREENLSRSGCAPWKTFDGDDDWKLYHVAETKFNQVIIYNGDYFHSPYPKFDDSYRYNLVSFYQNFENDPTLRV
......................................................................................................................................................................................................................................
>I3ULN7_A
MMLIDVLKMNSKNSSKQENEQKEQENCQTSADSLKVTQLEDGTFSFEWDPNDPKWSWLNDISEDEFTKFVHTAIQQFLDNENV
...................................................................................
>I3ULN8_A
MPSVRITQLPELLSGDISGDVILPGVNTNDALKPNRKIKVSSFFKATPKGTIQQPGVAFDSDRGVGLYSSASQKLGLVIGSQSVGTGGSIISNYASSLELSRVSAGVNSITMQLSAQDSNSSNSVNIEIIPKGGGFFTVGGQGAIFTDNNTQFSSTNGRKARFNCDTLNSGGNATKVFNFPGSVTTTDTLLTENATQTFTNKTGLFVGDSDSASTPSSISAGLRVVNSQNNRIGQFVVGHWIYTGTITYRLPQASDATQSTDIVDTLTAQDLRSKNLIQPTFSGTDTSKKISFSTNNITTSRTYTFADANLTVLGEENTANVTNKVYGNPLFAHVANNSITTQRVQFDLSNISSAATRIVKFPDSDNIALGDVENTVLVSGASQEVFQKTLVNPKFKTGYDTWVASESVNINEERRYTNPANQVTNVYVAQNSGATGQTGPIHTTGIASDGGVDWLFVRALNNYTTEVKADTLTQNRFVQLPDRDGTIITEDANGALVTNLTAVGKVSGDQFAGRLRLKQYFLAFS
..............................................................................................................................................................................................................................................................................................................................................................................................................................................................................................................................................
>I3ULN9_A
MAQGRLASSAPGNTLTNLYQTTANTVASVTLNAAETAGAASTFSVGLRNYSQVLTLDANTYTFSQGDNISLYRIVIDGVVDFGALTFGNSGSTISDTTGSATGKLLRSASTGTQTVTYYQKVFQTQRLELNTINNPGSIAVNDLVYGDFEVGIVNTTTQSGGATTNGALTPSNVFTTVSYTYNGAAGTGAVFDVTTDGSGNVTTVTIQNGGENYLATETFTVDGGSLGGTSVTDDLTITIATVTQTSPTVSGTVTKVGGTYIEVIKDGGSTSDFDSGEAIWDSTTKNAAGFNAQITSNTLDRGRPYLSLTSGSTAFSANPSGSAYAITPNLTLERSNTYIINLDDASNDNYNTQIHNTQNGTNTGTGNKITDGVVYKGDSGSGLSIVTETDYENTTTFNAYTARQIEYTPSNTETSPVFFYVSGQTDFFSADSDDDFGQITLTANTTATTTVYLYDVTGVWLNTMGIQLLSSDGVTAVNYTLDSVVIDAQGKVVTWDTATSKLYVSLYNVNVPFAGTDTFPDYAGTPDTATVNSVADIDASDWLVKGKSLSASTYEKIGGLVLGPDQNIAVVANTGDISFSLFGFTEAV
.............................................................................................................................................................................................................................................................................................................................................................................................................................................................................................................................................................................................................
>I3ULP0_A
MNLNDFSSIRHTYAGRWSDTGIYKKGDIVKWGNQTYVCTTNVLHEKDVYGNEYSPRNSHRDGFDYWKPVQESTSFRGRWGRKKEYQRGELVEFQGKMWLCEADNRPVNDNPVYLNGGRNPYWRPILTNSRLENRKRFCTFGQTNPLGWTRNLGFSGDDDARMGGTYQNCCAIDDDGMPAQWGRTYNFSPNLMGLGENYNWATAGVGYGMHWTRTTPGLDFYDWYSNRRRSITGDMPRCVQMKNCWDGTAWLFDNGEMYYTGYNAQGQRGDGQTTTRGELVARPGRNENVIWDDDHIMRDHFIIKMDGSSTGGNNKSGGTWYALTDEGRLFSWGSNNYGQVGDGWTDNRLRPYYLDKKFFDSKRIIDMYASGNDYDYVFAVDEDGELWAWGYNGNGGLGIGSFENTRRPVRVKYDWARYGGIKKIINHGKNAYNVPFILTHDGTLHVTGYVNEYGMLSPTDTTATTCWFQPLQRQIMANLQKEYNVSPREVGNAFEVWNNVDDFWVIGNRYYQIIVKEKNTGAMYTWGYSDDYSQLYNYSHQEADTRNQLWNTSTHHPKNMMLDMQDVRHIGRSHRDGNRMIMAVDEWGKAIAWGDNNSGSRGQGNPDYTIDDRYRRFGQMIEHTELNGNTGHPVVPKLKHRIWDMKGTIGGDIAADAGAGFILDSEGHILYTQYDYWYYNYDWTSITDQSNRRYPGYSYLQC
..............................................................................................................................................................................................................................................................................................................................................................................................................................................................................................................................................................................................................................................................................................................................
>I3ULP1_A
MTYKLFSFRSGLRLTEEEIVSDEYYFPWESVSIEEMILQEDKIVELKEYNPVTKEDDILTHTIPAGSLDPEYLKKLNCQHLIELGWLRFSDKDDYVEKMELEYFDDVDDEGVPFVNSKEVSKKVLDNVYVRSYALCCDHCTTYKLPERFEAKWEDVDAMTDQELRNLYEVSDNINKVELRLGNDSQLNSWGLRNVDWENTSPYIEVPVSNAPKKPTAPGPTGGTNTEGIRE
.......................................................................................................................................................................................................................................
>I3ULP2_1_A
MVAINVGKIKLFHRGVYSDSATGGYKKDDVVFYEGGTYVCRRSTNSPIAVDERLLRDDWDQPDRQVINIEYWDQISNGFRWKGEWDKDTQYYWGDVVRRHNSSYFCTKIHTEVDPQFDYEGAWDDFLMGDVIPKDRRGMILPNANPIDWFGHPKVKSRVTAVELEVEDVLNEDEWRFLNNGWEYGGGNGTWSTVDIQTSTGDATARFVYYSAGSETGKKKVLIRYQEQNPITGALQTNTTLGNFNIGDTIRVKADVAWTSGATVTIGTIRTYLNFKYVATTNGTTGSTPPTHVTVAPVSDGGVQWQYYGRSSHLGAAAVNLTAKIKGIKYRRYEGNIPWHVPEHTKVPWFHPSATKMVAAYRGSIRWIDGYGDYRAQGEPSGYNTDSNNNRNGTSRMYAEHMKQFYEGKNVDIRGNIRPIDKETKKFVFSDEIARIDNNGETPAEYSSSTYAHKNHLAWDQNATKHPKVKQIIGGTYHTVLLYTDGSVATIGSMGSYKSGVGVDSDSYAGSYHLGREHFGGRRIVKIVTSGMCDDENNDTIACLDEEGEIWIWGYGGRSQISQGREPWMISSPHNVDNSNNQATYSDGRNNNGRYPHKLAREIFFRPNVVLYDTDSPATAGQEGGSQDIGVGDPSFDLDANDRNPGKRIVDLHSAGGSYGFFVAIDEDGEIWTWGSNEGGQLGYNTYGYSNQSASAAQALNMQFPYSNWGDQNRDANYGGVPRRISEVIFARIFGFPEKTNWATFGGIQKIAIGADAAQGAFYVLDGQGHVWSTGYGNEGVLGKNWTNNTSQGRIVYLSCLNSQGDGGTNRTRIDNTDHDDGPSSRNRIYLTMNNTWTSAYYAVMSTPQGDRKETFYYGARDNTADPTGRGNGRLYSLQRSPFNSRMYGNYPQNSPLRQYEGNLERVSYLHDWWQEGEITNIWHCMVTSENSFYYRAEPWNGGAETSYGKKNYREKFSGDQDAYRGWCRTYGVGYNGRYHLSSDGSTTNMSLPVLVNGQYDTATMRASGDDGAITVYMLTDQNDLYSGAWNGYGQHGNGTADDQSGESARSEDMGQHSPGGIHVGENTPINTITRVGAKGTQCG
............................................................................................................................................................................................................................................................................................................................................................................................................................................................................................................................................................................................................................................................................................................................................................................................................................................................................................................................................................................................................................................................................................................................
>I3ULP2_2_A
TGIAYLVSQGNNHEPNYCHQYIRSQPEYNNSRDGIDEHTTTIHINGGCGFYNSTNGRVLIGDEYIDYNDIVSGPDGQHFILRNCTRGVAGTIPQRHERGEEVRYIVKVLQTTGTGTFTGNAQGNVNWTGGFPYYGWFQINDEIIRYRWNTDTRFDFLERGCFGTTARNHPTGSNVFLIAVQMGNGGTPAPSGTDSSAQNGEWPIAQIDHFGNRGYFQLGNQPKVTWLDTTTQYNPQILLHTAVQNRGNWYHTNRMSTTTFAQYDTQQFHWQCGAVVEKTVNADGSAFVTTTQSLQGSNGNAVNGTSLTVPTVYFPARPGRWVGDNYINADSATGTPTSGNPVRSMEAAYGGWRENFQIFWLAMNSDNAYELPIQDSSNWPKGGNHRLAVGRESLYINRTSYDEFLYFHDGQLDYSWSNKFIDTRRRNEGYTGSIWMYNGTMATHWRHVGNGTEQVTSEVYLHFAPNWSRAGMFRLNQAKRRFNSWEWGGTQENYTYGWHQTEKRRYLDLFNKVNVDNDYFYRNHYLADKQHTQRHAQRRIIHNHYSSGRDDYHGSGAPFRINSLSGNYTNFAYDNYHDNWERVRYVAHDQDSYQSSNTTQTYYVRVVNNQFQIATDSGFSIPYIRPHIRLARNTTYRFVQADSSNTNIRLKFSFVWDGVWNDVPSLPIQGTNSGANVNYAGTPGNGSAATYTEINVDRTWPDSGMPFVESGIFYYGHPINNSSNAVPEMGGELSVGSFTRRWKVRWNNSTKRFEYRPFKEYLVNPTTGSGSNTVGSQSYNGDGQSVTAQRVVPMAVNSMTGNMYGDGVWNAALNDSQGEVPMQKGDIWRFDLSDPSLQGHRFAISEQPDGTWSGGEELWNMTWHVGTVGTRGAEAIYIPNHTWAPATIPAGTPYKDVRDSIAGDSYLSLSSDQKARYFENGLPLTQNQVYIYDMTRPAAGVTINLVQQSSVTSISGINLGQIYWTRDDANQQFQVTDEYSGGAISLSNMVTTGWQGWYRVPSQAFFESERDRYYYHTVKTPSQYTRQIRDFWAGGYYDASSSHTPTTLILMSNGHMFQMGRGYAYNGNQMNANSYHMFPLNHAQ
............................................................................................................................................................................................................................................................................................................................................................................................................................................................................................................................................................................................................................................................................................................................................................................................................................................................................................................................................................................................................................................................................................................................
>I3ULP3_A
MAILGKLHFNKTGAWKTGQTYKVDDMVRYHESTYVCVLNHTSSSLNHPQAVGQAAWQEWSPGFGHYERSAPIRWQMETSSTIASWQGDAVTPAPDTILIPGHDLYTGQKVVFDFNPLFVSEYDMDGGMTTIDNFTKKTVRPTYEKDNYESIGLFRKREYYVIKVDSNKIKLAVSKANATAGTAIVMTDANMSSNANKNLPLYLYPEEYVEWRSDKAYNPGDIVKYRDTIYISKTANTGKVPVINDYEFVYYVRVVGGVYQISTDGGSTYTTKPELRLLRGNRYKFDLSNSSLSTHEFLLSTLPDGAVSSGLKIPNITYAVPYNVKQPSILSGTPSYFTGPPTQTDAIEYSGTQGTTGAYLRFTVPEEYPYNELYYYCDNHINMGGKMTIEHLRDNVEEMNMGLEFTRPITEKYLDEYYNATDSAYYYKVRWITESPDARFVTNQFNETQATPWSGQGYRNVASRGRFQIDIGDGQGWQRFETLRWIPLKTYNFDLSDPSMDGIRMQFSQTVDGTWGGGIEFTNNVSKGSAEPGTTGAFIQLSTSATIPGTNIDLYLFSPEQKGASIKFEQIRLGLIDRSDRTNWEIVCRGENDKKLAWGWFANYGRRPEHSHNQEDSPWGDPDAPIYYRTLTFDATTAAGIVAGNSITIPNHGLETGQPVRYLFPSGGSGIMTGGTGVVKYIIKVNKDTIRIATNETNAINGTNEGLFPQGTAGTNNVNQYHSIVEERLPCSPGDKLGYAREGCGHGTNYNHTYITRSGGVAMWGRDYQNNLLGYNSGDWSNRQPALMQFNHHDWKQGILPTPDGAPPKCIELIDGWQSKMMLFNNGEIHYVGYSGHGQNGIGEDNMAEGCVRVGYDNTRRSRGPIIIFKGKKCVRIASSMDPGDSTHHCAALIENDRGTLDLYTWGYNAYGQLGLAHTSNVSTPRLVQWDEGRRGRIIDVWCHGGSYGCTYVLTDYGRMYTCGYNGHGQLGIGNTTNQNTFQTATALNWGISDTQSDWSKRPRKFVLFGNSQYGSCAMLQSNNQLVTWGRNGYGQLANGNTTNQTTPVSPTDYLNAVPSDIVNVWGLGGDSYTAIYISRGTNKNDNYLWASGYNGYRYLMNGTASNNTTGTFTNFVGVSATWDSRKFSPCRKSAETDTDRLNSAITDPNADATRNIPGYGVGSHGNRFVRNVHFIRGFAYTGTNGQYWGGAIYSNDALHNPGYWLFFGRNSGGWSSNGYSAGQFDRQRCDPYGSSDANIRQNAQASIQTGGSFNPADFDVQIVHDSSSSANTMWVHRPSGTWWCNGVAGYYHPNAWSQAQYVMSYNGMW
..............................................................................................................................................................................................................................................................................................................................................................................................................................................................................................................................................................................................................................................................................................................................................................................................................................................................................................................................................................................................................................................................................................................................................................................................................................................................................................................................................................
>I3ULP4_A
MPAPTSPQQTPILSVLNQANIQDDGITPNKLQDDGEYTMGSLTLGTAAGNFFKFPVLTAAPTGITPTSGIAYYNATEERLKVFSNADNSYLNIAKGRDIDTVTTFKILANGDLEVKKFYPQSADGETVNFSDDYDILTLLGLEAQPQLSTTNGNLIFNLP
................................................................................................................................................................
>I3ULP6_A
MGLTVISESGNLGYYRGRRDYIADVKGGPYAAASGFARLFGGGGCAVDPLGCALCTSYGEIDIEEIPNIKDTIVTNGPEWVQQICLPPMGEGPPTCICCIGPNKVWEFLTPSVESEYQFHLLVDTSEVKTGAGCGCAEVGDHTCVPTETIITDDHDEEEPEVHVLGTTSDGICFKYPGGTPNPDDTPRLTLKIGDYIDGREILDLAHYSKWNNTDRGKNKDMNLHYAKLASYADQYTYLQSVTTSRGINVQIVAGRGVRDKFIIFGRFEFIRKKIFWSELLSNNSMDIDTRYPVVQTIDSDVEEFGPNEQLYLQQKDRQGSIASARPELAEQAGKMASSLTTTVDVPRNRDRSAERWLGTYNNDNKFVGAYTQDGNYSYNSEGNESFQEYLRVTFENSGFSVTSLELTDPGSGYTENPFVEIRSNQGSGASAWIIGGENVDSVTVDVPGDGYQLDPPPQISLNYTEWTAGAAVNLNETYKYGNNLYVILDQVGNFGTTPPTHTSGIAENGTVTMKFVGNPPEFEFELVGTTRTEYIQITNFGSGYTSTPLVTFNNGTQTGIVVMDTENPDRISEIVVTPGTGTTSNPLITIGNVWIAGNTYSTGQQVFFGNNLYTAASSGNAGPTSPSHTSGTVSDGAVLWTYVGEAAKAVSINYDGTISAVNVIDSGGVGTTLPDYDVSLPTSPYVEGTQLQVTLVPSEFTLSDVVLIDGGEGYTSDDIEVFIEDRSSTGTGTGAIVTATLGGSFVPIPGESYTTTSTGSTTTRDRAHGGSVRSLDSSGRLLLRDYDNVLNVGDVLALQTSNTYIKVLSVEKVNIPSGIESTPVALHEQFSESQINATYDAVDRKFHPDYLDVNKETRDVQNTNYFGNDKTTSSSSWMDKITKGKYTREGVDGSIQSTKDQLGQLEELHKNLNSAEDRQFLIAEQANQKIKKYGPIRRWRDLPKSTDEIKIMPVKWKADKRTHVKRVYTVVVNFEPAPPCPPPDPLVILCCPDKPCDSITFSFEKFFINNFGYAAARWVQVIKTYNETPANADWSFI
..............................................................................................................................................................................................................................................................................................................................................................................................................................................................................................................................................................................................................................................................................................................................................................................................................................................................................................................................................................................................................................................................................
>I3ULP7_A
MISIHNCKMELSDSLGFSVMKQEIAKELAQHVFTRMDAKSMSTYCYIQLSTWINEIFKDELGVFFEDLDTEKNEDMKKVVSYMTKKILSNTPVDKIKKFIIDGLEEGYQKTDKAKVTADIQLFAPHLLTKYKEYLN
........................................................................................................................................
>I3ULP8_A
MILGEKPLEYNINDINLDEPLITDDEKHIAAVAGILSLKEDLKSLLTRIEAIENHLINNSVPHYKPPGRNEYLSLGKVLDDIYSQLQNGTK
...........................................................................................
>I3ULP9_A
MAGQNLRAIQELGLWKASSYNLLAETLESAVGTTLATPQEPLPEDPTLNKFIVDKVEEETPVEVVKKDVNVTGFGKTVTKKKTTENGIFTGEYALGRDEQYIAKLTSAELVRDAQIDDTDEDKIRDGDWLSGGENLIDTFRSAEQNSNGKLDREKITIIDEWDQKEEYEKLIATSTNPEKNAITNSDTFFDTISRGSYKGLVNSLATGEQVLQKGSTTESTENNTIRYTSEVLNNVIKSYPNLDSWRETFGI
............................................................................................................................................................................................................................................................
>I3ULQ1_A
MIDPNNDMVNISDFDNDWVEEFLTEQDTDIDFDDYDDSSIGTEFDIDMRGDWG
.....................................................
>I3ULQ3_A
MINPNTSANLTNPFMSEDLYQQSIDIMGQTLYNQLITHADNNDIENAHAIYSEWIVDGLDPEDDSLSYEFTFLPLISL
..............................................................................
>I3ULQ4_A
MLEILLATAIVSGKVEIAPNTYQYDFLTQDHQSITRVVYDQSEHFCELN
SSSSSSSSSSS......................................
>I3ULQ6_A
MYSLNNVFLTKNEETCILHFLRHARECGYPSANEEWYPVIDSIMQKFYDSDVKEAQPWQTV
.............................................................
>I3ULQ7_A
MDESTKTQAVVEALEFYIQNLKDNNCTQSSIDFFTEVLKEVDSELQHSVL
..................................................
>I3ULR3_A
MAIHNPYVQTLVEMGYDEADCRMVASAGVKDTYPRTIHGRVFNTEAEYKEALADFLNGL
...........................................................
>I3ULR4_A
MIIDLEIASSLIAFCEENQNADLGDCVDFVCYTFDMDCTDELIDAVFDFTKDFDLQPVDVF
.............................................................
>I3ULR5_A
MFLALDFLIMPETYNFSGDVTTILGLVGVLSTGIIVVTAFRRFYNSPYNYRVKVQQPQTEIVPDDELAQPPLQNP
HHHHHHHHH.........hhhhhhhhhhhhhhhhhhhhhh...................................
>I3ULR6_A
MITLVSNVWKHVIGLVVIFMHESTLNLFCDTMNSNDFLTINTLPPRYEDLFFLWQNGQADADETIELFQFLIDTELAWEIDANFEKMAEYLIAEGCCYYVPCT
.......................................................................................................
>I3ULR8_A
MHPLQTMSFADREMFAYNSYREKQQAEIARINAHPEQRIKYCFSFIEGADDEMREKCYNKIAEWSAQLDYSEAHY
...........................................................................
>I3ULR9_A
TSRIAEKKRKTILLTNFSPLMKLYLTVVLAFGVILGWNVFLIQRDNKMFEGYKNRQAQICAQMQEWHPDCKIE
...................HHHHHHHHHHHHHHHHHHHHHH................................
>I3ULS2_A
MLTQWKLLMSRTNLVTLQLLSTGEMTYSNLSKIRPKLRTQGNITGNFGKSKVKAGSSLVDIGMSTKESIKCATQDEYLNRLWFAFDNTTDEKLRKFLYTEIRKIHVQRGTW
...............................................................................................................
>I3ULS3_A
MKMTNTVRIIDKLGLFPETMGKARYVTVKTYAHAMEIVDEQNKLGNIATLINW
.....................................................
>I3ULS4_A
MGALKNYHHNLYKDGLWECPKTGMLIPLGQSPYTDEEIAQMERQSIDAHLDDIDFE
........................................................
>I3ULS5_A
MKLSQKSLNIGSEIMSKTYNKQPKERTIKVFGGLHTINKQAPLVPVEVVSTDSPEVPEDVQ
SSSSSSSSSS...................................................
>I3ULS7_A
MYQVLFQRGDRHPNHDSLYRTEFEAQQRVQELEEVFLLLKSSDARVWIEYQERDQGV
.........................................................
>I3ULS8_A
MKSLNTITILKMLHLNETSPFDYNIVDESDPKTWKDLWGNSVYTGAPVYAVRKSKIVGMIVARDPWKKMTADKKLRLLHPKSFLTEVVNVSDKLKNIYEGNKPKFYKFNREVLKRGCDNPNCQFHRNGWKIFDSYPDLNELDEEKRIEIAIRSFEWNHTDRDIKSWTVSELKKKVLKAKDPILQERWWKELGKEILKCELLCVLCHRMETNIQGHHSYRTNHKINNYDDYCSVKGIPNDSHLERWKKLTQI
...........................................................................................................................................................................................................................................................
>I3ULS9_A
MPLVSFIISDEDKILASRTISTDYLPQVVDAFATIISEAGWELPGKLTFVQSDKSQYDEILEYYNNPENVAFERDITF
..............................................................................
>I3ULT0_A
MIDVLYSDEGFSSNADNFDRATTVEHAIAAFSDLVRVDKTGYDFIYDDGEQVLKIELKMGKNLFYKRKDIHATKKFKVKSFLSEKKTVEDFKQLKTFDYMMVIDLTARRVCLVEDERARSLTDGADGAMIELKLGDYYQCEIGEVMLCPSINSAR
...........................................................................................................................................................
>I3ULT2_A
MNPETKLILALQQVDNLTSLLKGNEYERFLFHKLIGVQVELQRQLSHYTHGNS
.....................................................
>I3ULT3_A
MCQLRNRPPNVANGPDLCNTIRVKEINDMQLSAISQIDGKPSMVVDYYPVKLSDRHMFKVLKFQGVDTMSYKCITKKEFNREMDERIGLGWEVTGFNTEVKNVNPMMGAC
..............................................................................................................
>I3ULT4_A
FIYDDGEQVLKIELKMGKNLFYKRKDIHATKKFKVKSFLSEKKTVEDFKQLKTFDYMMVIDLTARRVCLVEDERARSLYTDGADGAMIELKLGDYYQCEIGEVNAVPSEYQLSKALDRIKQEWIRAR
...............................................................................................................................
>I3ULT5_A
HSILRSGNHTFEYLGFGPGNYSTAFPSTQNRVLSTDEVRLSQSIKENGGVAFYSGLNSNGELYIGNNVVNPITGQVTSEDIATLNIVGEEGTQVDTFTEVTISDRLTVLGGDGNNLDSTFSGPVNFQNTINVQEGVFNNLLLNDTLGQNVRKFFLAQEDSSNPGFPDVDITLAYNQGDICYNISVSPGGNLGWVYINGNWVQWGITNIGLFKVIGNQLGLGRIPTAGYTLDVNGSVLVDGNLNVTGQVGFAGKYGSRTYIGNGTVGPFDIRNPATPLPAGFNHNVNTILVFLNGVCAKPQTNAISDPGDYTVVNNQVVFTSAIPSTVRIVIREFPI
................................................................................................................................................................................................................................................................................................................................................
>I3ULT7_A
MVDMCPLQYVVSAQSLLRLTSVLKAARHPPGCTGFESLTWHLFTFKELVMLYQINFNRGYNTPVCATEYVHADSTDEAWVKGDCMAQYPEQVSTVYVIKDAN
......................................................................................................
>I3ULU3_A
MKLSTNYTINANISHVGYYTGDNSFTFYTEDDEQIEIYGADVGNVICFARNFFVVDLKGTPKARLGEHQLRNLNEIKDALTEYLKEDA
........................................................................................
>I3ULU6_A
MTEKTFTHHLDKLLTELMQHPHKEELIELAMEQLSDDTLVLDALIF
..............................................
>I3ULW0_A
MANKKRLKAKAKEQAKAGNLSSKLVTRLESAGVKNSSVNRLRNSNQAAQRSASASTPTPTPARPTNNQNNKQSNPLSSSRYGVGAQKAARANYNALVEQGVTDAFNPGRPGSARNAMADGFVGGKELRKFANRKDIDQSQARKRLAKKGAAFTAGANKRADNAFAKSNPFLAQMLINNPDMNPMGMLGVGKNRSRQLQIFKDSSSYDYKNRIPGDVFTFRPKAGMVDRPAVPDVGRLNDIFSNPIAGVDNIDNNTDNTNNDNGTAGTTELPPELPPEEEEVDPGAGMMAGGGLGALGASKLLRARSRLQRLGILNRGTGLLGRGLQYGNALNA
.............................................................................................................................................................................................................................................................................................hhhhh...........................................
>I3ULW2_A
MDKAIPSRPTRTKKAQPEPQSSAEETTPITDESGNKYAPKAKIGKPTIGVPNRVETVGLGNLKVITTNGYTDV
.........................................................................
>I3ULX2_A
MEQIGFQGYARAKGFDPVKVSDANVDRILEQGRRTIRGMEEVARQDLQNRASYLQAMQGAQAVEEKSRQMSYESKARSRKAVNDARTENYQTRIDNELQIGKRQANLMASLSAFSTVAGKIATEIDKGIGERQEEEEYNRTLMGYYQDGIPADVQLDYAQKEHMLRVAGEGVEVYADVAAAKGADPLYVEGLRKLNRHQQRGREKALQALAVNGYEGAVAAFRESDADIVIPDENGGFRTIKAHEVSSSAELAAALTSFLPQYLKDAGVYGQNPAGMSKMLLGLRSVNDKLVSDMRRMEASVADQERLSLAKENYGSVRDAMSGHDFYQTLLRSTNPKTGQNYTPREARAALFEFQSTAVDSDNKLLFSQNDREAFYNSSFPDQPNTPIGERFKTEIYEAQRLARNTENRYFDETQQARDLEEKQVIRYIEDKWFPSWDGSQSQLEEAINAAKDAGQRKVAQHLSQYLDITNEHKNNLDIVKRFDEELALGSLTEQQVMSAVGLDMETKIKYAKLARENQPNAMTSEESKAYKESINLALRKQSKDLNLDQAADRTLPLAELYAWRNFQKDFTQAMINTDGNRQEALNYAMGRFEKELTKENGLYSIVETKVVNGQRVLAGGFRGFQIEPAAAKPFAMTYAVDALKASKGAAIDTEGLIDKATIQEVLQQVKVNGRFSLPPQAEYLSKRLGGKLSAIDIINRQAKFYGLEQVPLKYYEQNVTKKVDDAHIQLVNYMLNPRRYQIATIGSGTLPAAVPKTIRKGQAAYVDLTSVLMNAGFDQKDIPTFVALAMAESSGNTKARRSDTDVHGLWQIRYPVHQDKMKALGLSGRESLYNPLNNARMALAVYKSSGLSAWEAYTNGSYKQYLGAAQSALNSYGKTPWRQGYNMNPKVVEYLTGDRNHPNFRHDHGGSNYHEHIAYASPEEARAAASILNAAGIKTTELKGVNPVGQHSRDSYHYYGQAFDVPASQVPVGQEQQLSITVRRLLGIN
........................................................................................................HHHHHHH.....HHHHHH.....................................................................................................................................................................................................................................................................................................................................................................................................................................................................................................................................................................................................................................................................................................................................................................................................................................................................................................
>I3ULX3_A
MTDYFNPDTPEIIDDPAHEQYIQDINARAAMEQQQEIEAKKQAELAQQKAQQEAQAEADKPSRMEEFAASALFPALGTIDFITDIARFVPGGKGIDDWWDENSPRSSNPIMNGLRDIAGLVIPAIVPGGAVARGASAAAKAAGAAKWAQTATRIGASVGVDVGIAAASETSEKGDNLGTLMNDTFGWDVPWAIREGDSPDTKRWKNIIESAGITGGVELLISALPKGLKMIGRDPVADEIVRRDEALKAGDEITDSRTREIEIREGLREETIAEEGVRRIDADPEGTGGYDAFINEPAESQARAVQNVEANGLEAKVDHYRIQNNDGTTNGRAISVATDSFQKKFIGGMDDVDRAEGLAELFDTIAPNVDAVIKGKRYQPKRSMPLLTT
..........................................................................................................................................................HHHHHHHHHHHHHH......................................hhhhhhhhhhhhhhhh.......................................................................................................................................................................
>I3ULX4_A
MKDFNKTLDDMRNMLYEGQKFLGEEEWYVGAQAFRRAFDIIFDPDKMKASAMLTQNAADNAVDASRAAILIGDIADTTRQQEMAFENLQLLAGEIRANQYIAGKSLQMKKLVKEGDHPKVVAYLANLKDEFAEAIVEQKAKGKKVVDTMKAINKENPEYLKAFNYAYDATNGDVDELFKLQRYAEENIGLIKKAFIDGDPSVPSQVVRGLQAVRYNHVLSGLSAVRAGVGNAVMTVAKPVSVLAGAVASDPTGQKGVLKRALYTYGGVAENIKRAFKHMGQEWRLANSAPAEAMLRGRADLAQSKLENFEVMEAMSEAWRAEGKNGKVAMWNFAKVLSWYNNNPFVRYGTNAMYALDGFMQSMMASGVARAKAYDELFSKTRGAFDGNEFNKLQQKLYSESFDESGMLTNKAAKFASSELALNLDNEIVSRLEHLMEKVPFMRSLFMFPRTGVNALELGWSYNPMSGLGLAMGRARKVLSAKTVDEMTEALAEHGLEYTDEAFHSLKSEYVGRQLMGSAVVLGAGLWAAEGNLTGNGPQDAAEKKRMQDIGWKPLSIRNPVTGEWVSYQGLEPFDTLLGLVGDWAFNAERVDQAWSEDIGRKIAYSISMNIANKTFLSGFEPLVSMLSGDEGAWNRFMAMQADSMLPYTGARSLLSKAITPQLKDVENDFFAYLANRNKFLFSGNEMLKDQLDIYTGQPINYHEPMTAGMNAMLPFFKSNGGMEPWRQWLLRTGWDNLQTVRLNPSTGEPLTPEQRQKVNNWIAQNADLKGQIEGMMNQKDSFWNSKIKEYVKERGQQTQKEFPIKDLVVHRELDRIHNQAFKMAFAALEQEDATFAVIGGLKKRRSQRLGVGDLRGASDDATQVQELLQLRN
...........................................................................................................................................................................................................................................................................................................................................................................................................................................................................................................................................HHHHH.........................................................................................................................................................................................................................................................................................................................................................
>I3ULX5_A
MAVTQITYNPIGSVGGPPSGTTLFPFPFEYLETTDIKVSLDGSVTTAYTLANATQIQLNTAPADGVVVKIYRETDDADLAATFYPGSAIRSQDLNDNFDKVLYIAQETKAITVQASTGNLADGSITSNLIANGAVTTAKISDNNVTTAKLADDSVTTAKLADSNVTTAKLADSNVTTAKLADSNVTTAKLADNSVTTAKIADGVNVNFNLGTAGAPSFTFTGDTDTGLYSPGANILGISTNGTERIRVNALGALKASTTDYQYPSDSSHEFTSKDTDYIAKFTNTNSSGPGGILIKYSAAAPNSNGKWFITCSDSATNRFIVYSNGGIANYQVNNVNLSDINTKKNISSADDTWNCLKQWEIVKYHYKDQPDDADLNLGVIAQQIAGVCPEVVTTYQEAQEANGDTPAREELIGIKEQQMMWMAFKALQEAQHRIEQLESIVVAYDARLKALENN
.......................................................................................................................................................................................................................................................................................................................................................................................................................................................................
>I3ULX6_A
MAFPINPDPGDTYTDEYGTVWVYAGPINGWYRQTVIPVNDTTYIGSDGAPGGIGNNTEVVFNDNGSLASDSGLTYNKTTDALSGGAFIPTGSTVPSNGVYRPSANNVAISTNGTGRLFIDASGRIGIGTATANSVLHIASSDDPAITIADTSVADTHEQTVLMNNGGNFNIRTHANDGTFKSIDYIINRGASGATSHVWRIENSEQMRLDSSGRLGLGTSAPLRSLHIAGVGDTGLMLQTTNAVDDKEIWEIQVAGDASNHANLIFRSRTNAGTGGAEALRITNDGKVGIGSTTVEAKCHIQDTSNTTVRIKNASTSSGSTARLDFATTTGSGTSARIEAVRSADQSVPLIFYSAPSNAVISGEGFRLDGDGRLLVGTSSARTIRQYEPNLQVVSDSASGSTIAAYRYHTSTVNANGPRLLLARSGANTLDNTIVADGNALGEIAFCGADGVDLDTPAASIKAEVDGTPGANDMPGRLVLSTTSDGASSPTERLRIDSQGRVGIGTASPSTPLEVESSEDILIRAESTDRFAHIDLVDNAATTRFTTDGATGTLRLRADIGDAATGSTIQFEIDGSEHARIDSSGRLLVGTSSSSGQGSTLQVIGDQPIQIHRGVDGTNACILNISKSRNTTYGSYTIVQNDDDIGAISFRADDGTNYATTAAQIVAAVDGTPGANDMPGRLVFSTTSDSASSPTERLRITSDAYVRLASGTGGIQFNGDTAAANALDDYEEGTFTPVIEGTTSAGTGTYTFAWGYYTKVGNVVNYYVNMYWTAHTGTGNMIITGLPYVAPNLSNRNYAASVIANNISTSSSTAMVKAYIKPNEDKITMLEEPIGGGIANLGIDSAGSLFMSGSYLAA
..........................................................................................................................................................................................................................................................................................................................................................................................................................................................................................................................................................................................................................................................................................................................................................................................................................................................................................
>I3ULX8_A
MELVVLLTSMTEEQIKMLQFIIRQEIELAGIDGLYDHGAAAWTERMLEENWEEFRKSFEAQ
.............................................................
>I3ULY6_A
MAWKRVYVPGKGWRYTDGKDNYKTSNPTRSQYRNPANDVVDAGTNAAKAGVKKTAETAKNSVKATQAAAGRTAEKEKAAQSQSLGYKARKDREKAQQQKPANKPQSLTQRDKRIGSTDVNALRQGQNDAIRAYNKSRPTPAKPSETTPAKQARTGGSNNTVSRAVTGKPAPKPAGKVPASNAGMKNQNKDFRGNPERKDSIASTLRELRGMGSGRKASESKMSKPEDKSRYVASNGKPYKGPAFGNSKPSKPKKEDKKMSLAEEIRRRRMGQ
................................................................................................................................................................................................................................................................................
>I3ULY7_A
MAYAKLVKALAGKASDVVGTTLTSINQFDDVVKAAAKNGEPKALRPDFVPIVKDKPQYDDAVLDSFKQKADLSTQVSELTQQSRPQILFDETSPYQGLNVSDDFSAFVNQKIRREARPQLPSDMAEQYRNYGKDLLAKQGSLKGHMKVNYEGQEFGLKSNTQQLASGEPSLKVRSKATRTAQDIKRQRMEIEQTIGTDEFKVGHHRAELDLIHRVMEGLGEGSRKNFINTVGKQFSSLVTGNKVANLIGPNGELPKPIHDAIHQKLREAGLDPRRMDFREATYRQRLQFMREVDFILKDIDKFVFESMSKR
.......................................................................................................................................................................................................................................................................................................................
>I3ULZ1_A
MMTESFMKRYLNATTDEQIELADEIAARLAPSVEVTRGKQRYTEADLKGAIDNLAGSAFRMNPDDFGKLVDDMKRNLIDGSRFLDQESFQIGAAAVKRGYLALLDPNKIRVKAMMTQQAADTVTDAATGVRAFDGAVDTSRQQEMVMENLQLINSEVRASQYIRGWQLQAAKLDYKNPQAVVEHLKKLGELEESISLARANAKKFNDEFKSMMRENPSFAEALVKAYDVTNGSVDQIHKMHRYAENSLGII
...........................................................................................................................................................................................................................................................
>I3ULZ2_A
MSNRNRFAVPEGETRQSYLDIYTGIPINQAADPLTSALNAFMPFFKQSGGLEPWRQWLLSTGWDGLQTPRTNLTTGNPLTPGERQWINNWVAQNADLRGQIEQMMNAPDRFWDKQIKEYVGRRGQLKQSDYAIKDTIVHKELDRIHNDAFKQAWAAYEQENATNADISLMKKFQKRQMQSGNLEGASTT
.............................................................................................................................................................................................
>I3UM39_A
SETGSPKLSTAAAIARELGRTVDEIMQIGLQSLPPSARAGGSATAASEQAMIDVFDVAASAGHGAVVEGETVIERLSFPLDYLTRITKTHPRHLKIIGVQGDSMEPTVKHDDVVMLDTTKTSLDYDGLFVLRWGDALHVKRVGRASNGSVRIISDNKDIYPPIEMPRTDITVVGKVIWIGKKCNLH
..........................................................................................................................................................................................
>I3UM42_A
MRDLRPVSAPIHVLAAPQFDPGRGRITLDVPHGLTLAEIVARALPAATEADLARARVALVTERGTQIVPRELWALARPRPGCAW
....................................................................................
>I3UM47_A
MSGPFVYELIFRGNASSATAAAKEVLAATDALAAETQGAAAVTGQDTAATIQNAAAKRDAAQASREAAAAAETEARAREALRKATTSIDSFTAPLPTPVPTPPPVPTPAPPVVPPVPNPVPASPAAGSGSGAAAAYSANLMYQWNDIAMMAMAGQNPMMLMMQQGTQVTQTFAGLRASGLSVGTALRASFMGMLNPMSLATMAVIGFGTAAVQWFMDSGEKAQTLDETLGDLEKSTSAVNRAMKEAKKGTSELSEDFGVGAKKRAK
..............................................................................................................................................................................................................HHHHHHH.....................................................
>I3UM82_A
MSDITKSNLIARIKVSAMSGQGFTPALAVELSELLDDNTRKTVKMSNEYHSRLTEIEKELFGYDRKGRLNAVSADPEGVEAEAAPTQAEAANDADFDCKGCTACEDQSLNAFISELFGNFAPVQKQALTRVTRPFMGLPTIMLVKA
..................................................................................................................................................
>I3UM83_A
MYCMYDSPSDKARKDSQVDNLVVKAKNDLRNAVKLAGGEISVLGFRGKVYPDNVDDLVYTKELMNIYQKQLESGLTCMLPSHYLEELKKVGTDLCRIITLRNNIGFEVQSKSNVMYSNMIDSTKKYWTQEKLNVKVLEMRKNLHLFSTDVECMALMYAIEKRLLDFVI
........................................................................................................................................................................
>I3UM84_A
MSLKKLNAELVTLQEKLEDRQSGITILQDRLKPIQHAYDHFDNCDHDSDEGNYHADFAASLEEQNHEFCEQLREHFSTDYATIFRQFDSQYGSDYNDHVSNMSHDNFEEYKRLAEVIEAIEDRISERETQESELEDQVWDKEQEIEDFETDAV
.........................................................................................................................................................
>I3UM85_A
MKVTSQDPIYKHCFSVLIGKCSFFVNVKHDIVKINIVNDMGSKRVNCLCKKTVQKLLTFVKNYVDTNKTSL
.......................................................................
>I3UM86_A
MSKEKQPVRIHQVTFSNNGGEHVEYVVGTVQEINDYMISTSASLGGVYGSVPIRNDGGFVAQWDVSDISQLKVL
..........................................................................
>I3UM87_A
MNYFRLARKITESFDFNKPCLNKRVRLVKKLCIKAGIKPLTLGQKMQLVKLDQDLELLEIDKYFNRYKIIALNIKIQSFLK
.................................................................................
>I3UM88_A
MLSEYAVTEALSQKVCNWIDQTLSCEEMKINFNDFVETTCYTENGNPRYRLGYIRSLHGFYISLRDAQAKHFCVFGYWYESEFYTTFKASHKLTIQYNFKRSDHMIEIGLTPAQWDKLPRGVYYAANLKTFY
....................................................................................................................................
>I3UM90_A
MLSSFVLTAAYIKAISFIVNLLFHLILNSFSPAYIGKLKLIFYHSFVDTLKDKL
......................................................
>I3UM92_A
MQMLLIDYDIINWVYGSPELAIVSLTANLPKLKLKVDNATDPVNLHAAKGSLKLAEMTITQIKKDIENDQANNSVYSV
..............................................................................
>I3UM93_A
MIKRITAYIAYKWLTRNSKEYYIHSTVTSINGASVTNHMFVVTYQYGKFKPATLLRKVVDMVGDKHLEATSKIVRDSQISVTSINLLK
........................................................................................
>I3UM94_A
MGMNKVKKQYTYFLRNSHNYIKKTLEYNFETNQEEVWEIVYNQTCTVRVQAYENITMGQAKRILRNHRMGWHPRRCGMGGRKLKDKMYISGGCNINYDNRTRRLTIRVPFNKIKILSKEIFVKKEKVSLW
..................................................................................................................................
>I3UM95_A
MIINMRDVVIGIVIGVVIMIFLYNLEDIKRSFRERKRSKRYNRLFKGIPSRVVGVMDFDDVWINRYKPMYIGGRTYKLDWKWFHCNDEYVTITDRLGIEYTLSSQITSSVRLAKDRWNHSRGILMRNKNPHSGFKPVFVKPDTILEVY
....hhhhhhhhhhhhhhhhhhhhh...........................................................................................................................
>I3UM96_A
MEFWKVGIIPMRAQILTMGHVRLITRAKLTCSKLVIVLGSHNEASSVRNPFSAYERENLIREFIDQDSGLKQEDISFRYLEDCTDNDVWVKRFSELLSSIAATHNALKHSQMSMFGSDKDNDVEARKKWTSIHCTHIEPLSVHGDVLSATNIRDIVYGKFSVARKCEIFRRLHIGGKIPKCTQVFLTNYVGVGGEHHLRLCVEAQAIKEHINKYSRGKITHTGDALCVRWAEELYKGQLVRVPELLLIRRGGQFGNGLLAIAGGFMDDGETFRQSADRELFEELSVDSSCKPVISTVNFSAVGRDPRGRVITQAFRFDFKESDLDENVEARSDAKSFEWVPYYQLDKKEMFLDHYDIINELMKEAL
..............................................................................................................................................................................................................................................................................................................................................................................
>I3UM98_A
MRGYKFLVMQANPTNNVAFLTADLNGSGRSANHKTNVTDFDSSHDNRSHWNSADKLIIGFTRWYLRINQKEAYNMGNRLYSATNTYRFFRVDTDLDDYKSNVDQVELANNDLKPFEITEAEFISNIFNSWAWQQVSKLFPKTHTHTRPPQVPVEVEIVYNSETKSWCWISDYLQPKQEKHLTRKFMKVTIGLHHKEAVKYINARTNCKYRFGGNDEYYKREALKLKETK
.....................................................................................................................................................................................................................................
>I3UM99_A
MEILINYLIIGMLIGLATVGGLLATCWICFSIKTLVRKSLNVSLFFALCLFDSVYIYPVAHDLILRLL
...hhhhhhhhhhhhhhhhhhhhhhhhhh........HHHHHHHHHHHHHHHHHHHHHHHH.......
>I3UMA0_A
MKKATSMIGLFRGKLTSNAVNDKLKQNIWIGWVITFDDGSQQRLQTGEFKTFKALKEALAGGKAYA
..................................................................
>I3UMA1_A
MPSIELKVLEEVDTKDVHGYDARDHVVELTLPSGRKTKLLIPVRLDTDYQDVESMTFGLNLVMDGHYE
....................................................................
>I3UMA2_A
MSRTATCRQCQKPNLVWRDTGKGWRLAEGFGGDIHNCTTFENNADKPIMAKPKTPEDIEYDEHISWMSQDNDQRLLNKFLGL
..................................................................................
>I3UMA4_A
MPVIKKEKVIFKMHETPESGNLSKVGYNKEHQYVVVHFSYGGIYMYKGVPEDVYKAFIEAESVGKFLSANIKNVYEFEKVDK
..................................................................................
>I3UMA5_A
MISDYRRIELDMLKPIQMTLLSRQRKLEFQYSSRCDLQLVSGNIVKHYGASSRKGWIGIVIGASTGTDRIDVVWLLNDGGNDINKEFFAKSKSYVGVPQSYSNQWTIEGFRLCTNVTNIYDHETGVYPFNVKPKRVLIKKADKEKEPVKEVEKKVEPKEKFIIWSPSGTRNPTKVHDTLTVATKVAVDMAIKHNKEFFVCKLVVKTKPLKKARIIQL
.........................................................................................................................................................................................................................
>I3UMA6_A
MKKKPFIFRRRKPMSLMEMSFNCLGIKRSKKRGKHLKHAMLILGYGGGLKQAMKLTGLSKRRLKGIKESIYTPMFNSRGHGKSFLTGYKVRHNNPIHHIPAPFPKTMINREKFQVFHDEMIHHDFSKIEERVMAHVVHEREKHILEAMGVASAQLGMGKPQSAIQIMAEMEKSGRTIRVLKNRVHDNLTDVVNMGYRHVYLPIIDKDLISRAGAYHSCV
...........................................................................................................................................................................................................................
>I3UMA7_A
MRLDQKLPNSQWIAHDATTSDVLPLTLRSGLMECKAAYIKEALLNDLNDIHCYVGHQRDPNSCEKEYLLSRFEDEIPCNIEFVIVTLQPRYETTVKGAN
...................................................................................................
>I3UMA8_A
MLDTDKMQKDMAEFTAKLKEKGYNTAVDNILASRDYIHVATDMNARLVLMEVPEKMCYKIIISTNSTIGQPENFFEKEVEFEELMKYSIRVIMNRYFAESVMNHILNNIESQSTIGELKGYLDGHHPSNK
..................................................................................................................................
>I3UMA9_A
MDITQVINRSVERLRRTLLIEDKYSTVTLKKTPIQQIQNVPMSQPLADLEVFKDGKKHLFHIFHSGLGGGITTVPVFQGSKI
..................................................................................
>I3UMB1_A
MSKQNDSSKITGNSGNGKTTTMALAAMIDDDVFFISQNENIQHVHRKIKRVLLNKGFGMPKGGIPFRPNLFTNLHYYEENKVEKFLTNNKDKYKLLQTGNIYIDCDFHPMYVDNFIMKFQLEFPNVQKLVVSINTPRTRSSFL
...............................................................................................................................................
>I3UMB2_A
MAMKVIKKNFLNMILATDNEHGIGKDNDLAWFCSADLTLFKQKTLNTHIIMGHNTAKSLPKGKPLARRINVVLCSKVPENPVEGFYYFTTVQEVLDFVQGNDSWVIGGAEIYKLFAEHCDEIHETDIEGTHDCDIFFNPSDHVNRHAYRMEHPESFKGTIANSVTIWSNK
..........................................................................................................................................................................
>I3UMB3_A
MQDGAKEGKRIAVVDLDGCIRDDKHRASLLPSDAVVKSYDDKPNLAFKSYHMACHGDVVVQETVDMVNKLYSEGYFIIILTSCTGYFETINITCTQLKEWRLKWNTMVMRHPDNHNLPHDMKLNFMRQMVTEQEDKNRFVFIDDSAENVDTIKEFGIDTVLVKVQ
.....................................................................................................................................................................
>I3UMB4_A
MSKIDPIRQGEISLLILQTTQTDPQKWMSLFKNREEVEYALNDGNNCLSRLPSNQREVAKERLELALDQIDNSPVSISSSLAVGRSEPSHRPKDAPYTTRQPQMAQATMAILETDKGSFYHMATWKAKLSEALKHMEGFDQIFAMSCLLAKIDPSIDYISETKKKAINGKLSECSALYIEQLTATL
..........................................................................................................................................................................................
>I3UMB5_A
MSGLKLVKITLNNVLGIDELEINPTSNILEISGRNGQGKTSIMEGIKDSLGISEYSQLLRNGEKKGQTVIDLGDMVITRNYKESGGTTKLEERSGITGNMSQIGKPSNVIKSLLNPESVDPVRLLTAKPRELADAVLRALPMTVDPTKLRGIVGDKLTLADSTEHALLVLSGHTGRIMEDRKLINRDSKTYTISAEQLRGTLPDDIPVAKELEDQISDNLEKMEGIRGSARKAGRKARGLYTEKLVALSEEFEELDDYIQKQADKLATAKEERATKSAEHQALLNEQSKAAEDASNDELKRVDEYQTHNTELSGEIASLKVYENTQSQVKEWDNKVAGANKASDELTKQLKSIEAYKFELCQDLPIEGLALTDGKLSFDGIPFQTLNTASKIDLVLELAKLSSGTLGLVMLDNAECLDDITYASFLEKAGKTDLTFIVASVRPHDLEIK
.................................................................................................................................................................................................................................................................................................................................................................................................................................................................
>I3UMB6_A
MIAVKQQNPLPSGTVIEFLKFDKNKSTGNREKRLLSIGHHYLVADTIEFFTVSGLYNVVGKDGREILLAEDQYRVVKPVQKPIAQLSTPLNFGITNGYFYEIESFGINSLGVSCQARLPMTKGVFGESNNGHKVGIRFDQIEIMAIKGNF
......................................................................................................................................................
>I3UMB7_A
MRLFKGAIGINKRSINQACKMFSIDVLFGDYPYHSWMEPNGSQGTGKWWDIDVSRYTILVPNEVAEVACMFSLCHEIGHIIDHRMGAEFRTTFAREVSAWRRGYELLHLFNVEFDKAKFVCHTESCLSTYDKANKIDVYGVIRDNIINKK
......................................................................................................................................................
>I3UMB8_A
MSKKIRHVTQAISTGHSIVMAQYSNVNKKDMKRLTNRICKKAGMPLLVRGGNTLSIPSHGIEIIRTGYRSIVVCQLTGGYSHVANPTLEQLLHAKFTHFYNETIKQWVSLQEAKEDNDAYDKREAERAAFNVSNPS
........................................................................................................................................
>I3UMB9_A
MAFLFLLQGKQMKNNDLATNFADDMQISLNSLEGKNISVRYGTFKQFEALLIEHLDDGLQLEVKLSNCGCANLDCHVCKAKWQLDTWIPFEPTNMFYCPKTTEGQGVVYIYDIREAIPEDQKENAVAILKDLGYTIKQGCSWQMPKGLNLFQDKTKANIAKHLVKELFADGDDEPHADYMTAFVEDIFQMIKTGKSASELRQIAKDTISE
..................................................................................................................................................................................................................
>I3UMC1_A
MTQITTTGDYQQNAVAEQLNALLVIAETSAGKSAGIPKFLPDGDWHRDQTIFYFNKFMRFLIDETSLTLTGTYVNLGDYTNPFDQNISLHINAAAIHLEGGTLVIGNKWALVLDGANDHLLMDIWKPLADYSIKGTYTYASDKMLMGSIASASDWMYSTTAGLEIRMGGTQVTLVIPDIIVGDLVEFEMTYIGTTLTITANGATYQQVTSTPFILGFDTFGRYNGAGYYFNGNFQGLWTFTADNLPTRTYDFEASGEAKTGTGQPIVIDTTSGLNAVGVNFTGNDSEWTNMKPEVVATYIWDAKGSYTSPNEWQSFSGTSYLCNNVTSDGTVVNPPTDIWSKTAIVTVGDNDPETVTFKDTSTQSGGGFQVVWDGMTVKDGITFKIEVLG
......................................................................................................................................................................................................................................................................................................................................................................................................
>I3UMC3_A
MITIDQYKKEERKQTIHRSINTALSVVIVVFGFFFIKAQVTPMYEQLTGITEQKQINKMIYSEIVQINADEGYRRCVYNDTEGYPTVGWGHKLLPHEKFKCIDPTYAVALLRKDYEYAKRDVKSRYPWANDDLQLVLINMTFNMGAIGLSKFEDTLAFLKAEEYDLAAGELLDSKYARKLPRRASSMAVRIMRLQQ
..................HHHHHHHHHHHHHHHHH.................................................................................................................................................................
>I3UMC4_A
MVILVKMSALISVAPAAPVGEIQSMVWVIGIFISAITIGGGMTLWITKNFSQTRQELYRKIGFVERELKESIRKGDDECKDTKSKIALLEQAHTHIEKQMGEMGDKIDIVLKDVAGNKDQTNQLQQKVAEQHLAVLGAISGIGDKILIGKLQKQVNEK
SSSSSSSSSS.............hhhhhhhhhhhhhhhhhhhhhhhh...............................................................................................................
>I3UMC5_A
MSTITTQVQAIARLVEGDVNTVVTDWAGVAMHQLFIFRDKPRYVIALQGSVLFDSYLDTPFEIIALDANRDQIQIADGDTVGYHFNHTAGTILGEDSDFRIREMLASKHTGTHLDENDVESLVVESHSFKEYLLSHCTPSNDHVAYFQKQVNGNAHNYLFDTAEGELELEMLHWANKSLTGIAVSRQREIDNLMTPLFIGNIGQVVVYDGASYGLAVPDNLHPMDGSIITNAKSPLKGQGTKDLTGRVVAASTIDPQRPWIAEGTNYGWDNTMINHHHLPKVDFTLNDFNITPAGSVTVNSGYATDRGGWTVPTFHPSYDAWDQGSDVGGSGDYYPKTDAGSASYRAYDNLYHNHSASFNGTTQTVSGVKFKLNRENGTDQVAINAWQPTTMLPMYLVIY
................................................................................................................................................................................................................................................................................................................................................................................................................
>I3UMC6_A
MLYILKRKDIMTMQIDTAASEAAANSYLDGSITAGNSALIFFEEGGKHGAIYGSWGIGSFDTLQKTSMAMADHLLDQIVANADTNIQFLSDSNVKLTITKADLVSVLGSAITGGGGGDVNVQADWNETDNASDHFILNKPTLDFEPTQAGKHLSANDFTTLLLNKLNAIAAGAEVNVKADWAAASGAANEVLNKPSLNFEPTQTGKSLSEKDFTAASETKLNNIAANAEVNVQSDWDATTGDAKILNKPTFSTAPNDAQKNVKADWNAGVGAANEIENKPSLDFQPIEAGKGLSTEDLSTAAKDFIDKLLTTGRNTLQVNNAGLISENGTALSAAHVKAIRESLSLFHETMGFDGTNIFLAGHVALSDSQKTAMRSALNVINSVQADWNETDSTNPAFINNKPALGGGGSVQADWNETDNTSDAFIANKPAIPTIPDTPVQYIENLGDLEIEVNKLTDTTALPVKQYHIESYVNEWHKVDKNLKVRVSKNREQLQFKYTNGNGYPDTVEMLQDFVIRSHGKNNRVLKRYFAIKDQAKGWSFGGTWANNYEMDANNPINGRIEVKDTSTGNIKLYTFSGQRFKHDKERKANNGFWFGFNFETSGKSLSTTGVNK
.....................................................................................................................................................................................................................................................................................................................................................................................................................................................................................................................................................................................................................................
>I3UMC7_A
MPYNTVKNYEPSSGGGGGNALTAQQEAVLAHLALSASGETRLLTDIPLQTTEHSLYLGDVFSVSAANRELFFTNQESGIVASAPVTYMGDHSSPAGQTVSEVMRKKYGAYLEKPLGDNTNVLPAVAYSRSATPLENTASYGTTFRTAESYTGGLHYMIKVGTRVVQHRHYDVVITSGEVVTQFWKEPTVSIKDVELTIELSKDDGSDLMVYADSVATTRPWVISNSRSFVFEDMMDARNLKNFASAISLASGSGEIPVIQGITLADVEGNHKSLASSNPFPTTAEDTYDFITIDDTVAEGTYFQVDMDVDGFTNSSSSVHGFLITATKNVPLPYPSLVAVPYNQNIGYSAEDIPRKTRVSFKVLIDGGRIYIAESHKSFSQVTLLGQKFSNSEAATVVDSVPTDLRLTWTNIGSPTTMDYTISNLSVTVL
..............................................................................................................................................................................................................................................................................................................................................................................................................................................
>I3UMC8_A
MIEEIYSVTQIYTIGDTDMEPVVVDPRFKNLTVVVQPLNLVNPPTKLTASLLTDANSVAANLVTGTVTIKARPPKTINKYTLLTDMDLASPDIISSGIPMHKVFPEVTTAITGCTHLAVSVIGYAN
..............................................................................................................................
>I3UMC9_A
MIPIFGTDVEVEPIVKFLGVTPSKYGMTSEGLGVGGAILDSARYRDSHTYWSAIPIGAGDGTDSRIQLRYWKNGIWNFEKSVDAVFLDSAKILRTVIAFNRINEIFIVTEDPEGVSLSWIDPRVGGQRQTRAWVGATSPVLVYDAYTSIRHPDAQVILFYVKDKKLLMRLEQESFEIERDTGVSTGVDILETGAMTTTGKVQLLFGKDNTVPVYIVPEWGLRCSGVGTGEEVSFAQFMVPSQKNFKIVGRFTFKPNTQLMTSTLRSDCYIFLTGTGGIILKWDDKELLLESTFSEDEIIDLQIQRTNTSQIIMTANGETISGGIYKSAEFNRWGANRPFSDTYRYTGLLLGTWVFECETTETRNYDFDLSGRSKTGSGQPVVIETTGSRPNGAGISMSTDDSNWFLLNAPKDGDPVIDPNRVGLDLTGTVIGITNAAETHRYAGVKLDGAIGKQVFTKVSRADSVNNSDENLDIVGTPFDIFLNNGVVDASGWNGVYVRMTVVNLSTDKTVTPTMNMNSNFVRGKYYPNLQSDLTSQIKNYTSVGEFHTLDTASLNAAVLTSINEGFKLAVTFHFSDKPVPSEVDIFKLGTYFLDIETNVVIDPNVPVDPPPPVVDPNKWELQMAENGYLQFDRSHIGATDDFDLKGTFTYQANQMILGSASDDTQDERTWFYCHNDGQGNQLVLKNKTGQFKIDCNIPTGSVVEIFILRRGNTIAAIIKGDDSNYATSHNGEYFFDLFGKTNQFPDLYHYTGKLRGVWQLTNHANNVMDRYWDFNTSGDAKTGAGQPVVLENIGGKHAVGVGLSDNDTNWMLI
..............................................................................................................................................................................................................................................................................................................................................................................................................................................................................................................................................................................................................................................................................................................................................................................................................................................
>I3UMD1_A
MALKLDGIDARLTIPTWGESGDFKINVKFLRTEKFCAILGQDAYSNLHQLYNGKIELNIQGNKVTIDNPPAVGGLFDIWIIRVGNGCTLYVNGEEGYTSCRADRWQVTYFGVHYNGGFSNTWFSDNTFVGQWTFEGATPELNRSYDFEKQYNKDGQPLVYESLKGLSASGFGFGFDSAAAAWGSTPLGSEDIGGDTGGSGDTKEFDELKTYPLGAIVISDMVWVDSKNTWYCVTYSNDANGGTIEKFDKDWNHLGTSHTGIKEYLLSITYDPITNLLYVGSNTGGAYSVSLIDNSSLGSFISLGTSTNSYALEVIGTDTYALDLTSLAIRNTGQSFSANGTTVFSINSISPTNIIDMSWDGEFWNLNSWDNVIRRYDSSWNLVKDIPITLTDSAAKLRRFYYVNNRWWARDSVSNSIIELAGKTSDIDGNLVGTINLLQWGGKDILDVLYSNVLGNYETVQMNLGSVAVWREGTNSVTKVAKSLPYERSGFDGTHLYEGIDQSMYVDDISVDIITIVQHSLSAGIDNVSQSMDVDDISLDIYTITQQSLSAGIENVSQSMNASGIVVDVITIIQQALSAGIENIGQSFTAGIGVTIE
.....................................................................................................................................................................................................................................................................................................................................................................................................................................................................................................................................................................................................................
>I3UMD2_A
MQNTNYSHRKSSQAGKVPAPELLRVGEIAVNLTDKKIFSKDEDGRVISFFDNDTTAENTFLMEDAADAKRTILGDGGSVGLDPEGYSYNISADSTISVAEIRYSTGGNLWQLSVTDINAKTFPTELINGKKVDVEYDGVPLGRFTISATANGSTLVNLDWTGLDVDPNTVNTVKFTPVAAVYKDFEANEAWVNDGTNFRPIKVVLPAPNDGKQYVWQNDDWAEVVITSGGGGKMEDADDAELLPTGYTVATYATSTTWDSSPLAKKFAAVSDNGVTVNLQEYVGKSMDVSIDGGLTYTTVIFFDSATPTENVVGWVGMPSSGALSIKVPLATTIPLKKNDAWVHDGSKFVPQEIVPTLVVTSFPTDPLPNTLYIKVGG
..........................................................................................................................................................................................................................................................................................................................................................................................
>I3UMD3_A
MAITNTGFLKATVSINTGESVLVVTGAVNCNYVASGTAIFLGDSLQLVEGIEGQSPNAGGTSTITLREPWTGANLVDAKMVAFNTIEGLRDAIRRVREFSEGIVEDSSGKLGRFLTETAKTLTLNVGDVDVNVTPYGYLAPRAMSLFAAIEDGSFMDGGVF
.................................................................................................................................................................
>I3UMD4_1_A
MSKPERALFQPSRQPRTKERVSLYKNDNNQNVVWGSESNANFIDVLSVAPIGGIDSLHINETDIESDEFPSSTVSYHNGDNTYIPWDGGFQYVERTYALGKQAKVRDDETNSVTTFNRDVSSKGVHGVRVNFNTGAFTHRDKKNRRRIAEAFFVLSLLNESGQVVSSVSSTKHNKFFASNPTSVQLSLVVPEAYRDTIWTYKVTMSIKGHYYGTQVAGNWSAATATELYQDTHDYKNVAVCSGKIVAGEVGSKTPKRQYLVRGYKVLTPMFQDVNGKQVFTGNFDRNTSDSYAWNIMAVLTDTKWGAGNPLDKINISSFLAFDEYCSELINGVKRYSHSQYLIKQDNYFKLASQMAGAADGKLYEDTSGRIGILVDKKSVSRRVVTSYDVLDEKIKRTTVPESKKINYVEGEFDDKTNKYKKTILDVSDQNAITKNGLISKKIKLDGCTDPKEAYRVINRLLVTSQVATSSYVLAVGHTHEDAQIGDILEVYDRKYARANYCGKVGTGSTTSVIQVDKRTAIDLSMMSSPAFVVDNNRGEPIVVNISSWTEFTITLQSPINLAEIPPFTSFGVKDLSANGLKPTLMKVVGTDDKEGAISLECVEYNHSLYDHVDNGTPLVITTGSYIPPSTQSSIGNLVINNLPNSIRATWDALPSFSYSYYWKRYGENDPSSGMVVKSGDIASGFNTVSLDYPLDPVVYKIFLTAKNGDELTDTATALIDLAITDIGNSTLAQASGLGVKADDGTSSGEYDHRYFTVVWTHTDTDVKGFTIKVSQDGTTFEKYVDGNVKELYVSESDLIGTFGIAFKRQFILSVITVDKQLLTTLPVVRTVNNPPPVAPTVSVAITGDISLVGT
.......................................................................................................................................................................................................................................................................................................................................................................................................................................................................................................................................................................................................................................................................................................................................................................................................................................................................................
>I3UMD4_2_A
PPDDAVGSIALVWVGNVELEVPLNALVHQTEDIYDITLPDGTVIYNGDTYAYKVAWYDSFGTEGLNYGKQTFEANPDLMVPVAPELTESFSIRDTMVKIDFTHDGTWLRKMKVYIRVLGETTPFIESAEVLLIPVDVNETTYGYDAATGEGYFFIDGLSSNREYEFYCTVANEASSYSADSNIIEARGLLAIDLDKILDDVDSAFGGIDPRELIAEGIIDAFDDLDLEESVIRETIERNVEDGKMIADITRLQAVSDTENSKTLARHTDLIVLVANEKEASATRVELLETEFETEKTKTSASISTVTKAISDETSARALQVDTLETSFNNKDTTTNSRITTLESSISDPNSASAQRITTLEASVDDEVAKRKAEIIRVEKVITDETSARATDVETLEASITGVEEDVASVLSSSTAAIGWCGFNSVQSSHETKGSCEAAGGVWTATPFAEAVRRVQVTSGADTATVGSMYTAFVDLDGKITGKATVGVNVNNEFTGLEIVGGSSISKMIFKGNVVEFKDTAGTVQLSYANGTWKFAGHLTANTGTIAGWNINTDAIYAGTYKSTDGYSIDGITLSKTGALRAKNFRIDLDGSAYFRGDIDGSNITGGTIIGTKVEAVSGTNGAGTHRAVFAVAGGFTGLGPSQGSFGVHAESSPDGWVSYGVYAVTKGEVGTRNAVRGISPAGGSAFYAEGAGTSYSPFTGSHEGLLAIGCNDFEQGDIICDVSLFNINDISNAICVMGISTKPNQKNARGVYIHKNKLDSKNIAGLDNEEETAMLSLVYDNVAFNSLGEGAMNICGENGDLESGDLIATSSMMGKGMRQDGDIITNRTVAEVRHDVTFDSPDQVKQVAVIYRCG
.......................................................................................................................................................................................................................................................................................................................................................................................................................................................................................................................................................................................................................................................................................................................................................................................................................................................................................
>I3UMD5_A
MKMPIKRYVHFHGTFAEKYYDEVLEIHADSMFTFCSILFEQVFPELKSESQLQILFENPDGQMTELFDAEQELDETQLHIHIIPNPDGAWVTAVIALIVAIIAIGVAIMLAPKMDNTQTTASGANWETPENVIGQGGIMPVALGTRLIGSRVVSYGIDSTLMQGKFNSPALDARPSGGGGGGGRNDNDGGYQSQR
.........................................................................................HHHHHHHHHHHHHHHHHHHHH.....................................................................................
>I3UMD6_A
MITDIEVHALEAYPEECVGYVANGTYHRMVNVSNVPTKQYQLSPKDKMKLFSLGKNLTALVHSHPILDNRPSGKDLAAQKATGFAFWIIGTDGTQITKLWRSNNEDAN
............................................................................................................
>I3UMD7_A
MTLLAHRQKENVGGVVHLLTIDMSGVTGDPTHIRRFTNGYGADGTGVLYQGNQFLPQPYELKRVRKSQKANKSGAKILISDNEDFLITRFIDQVGGNIQNARVFETKVFGKYLDLGESPNPLAYVKRLDHLVSYVEDSDRVGEIIIHTIDPLSRDIQVPTISFSAGVPNSGQKAINIFPAVDRNIKK
...........................................................................................................................................................................................
>I3UMD8_A
MMAVIIDLPFQDKIDQSSGAKAEGFALNIIRYGSKVSQLSFMGADAESSREEDWVVNYPFIEYATPAEVLGGKTDELKQLRDFYKTAQLALVRWRPFEYESNRIWRIKPNSLKIKQVAGCNFKATLQLEFLYTE
......................................................................................................................................
>I3UMD9_A
MAQEAELKINSSSVERTTVAVDSLIQSLEKLGKGAGQAEGASDQLTNSQKRKEAALASANIASSKAIALLKLEQKGLDKSSQEYAELRAAIIAKEVAAKKGIETSSKEFRSLKDNITAKEKATAETKRLAREQRKLSGTTKDASKDFGKFTGSLDRATKHVQLIDGPLGGVASRMTALSSIIKGGALGYAAFALSVGLGVKALWEGANVADKNQVAMKGLEAQLLATDHAAGFSANSLDHFARSLAFATLDNTEGVKELIGVMAGFDKVSGDAFTRSISLSQDLGIAMKQSPITAAKTLGKVLQNPIKNYLQLKRSGIEFSKVEKDNLKLAQRNNDLRAAQEIILGKVESKFKGIAKAQTDSLSGDKDTLGQNWQELWELLGTKVIPIFRAVTQAANFAVVAARELFETDAETEFRKWAIAGDHLKETSDQMATSMATLKEQLVAANAEQKKSGDILSDQLRSGNRHVQWAVDDALAKANVVEKIKLQIAAYKDLKVARDKSENKKQDSISEEAAKAIDKTELQLEQQVRLTKAFLETGDSRSLAYRQVKVAIDAESLATKINLNQKSDEFKVLKQNLQALSDLTEERVKHNAVVQKEKGLLSKQRGLEKQIALYALNKSGILSNSDAYREAAAKIDAKNSALQAGFDIGSKEHLLIESQTLALSELQKEAEKLGNLTAAGFKLDDIGRVLVEGSEAALRYANAELKSDIWDLFITGEIDRATLDERIEQVTETINDKLRQDLIPLGFTVDEVGNAVLLESMEGLALERQERLKELEDAWNENKINDAVIYAERYAEVQTEFDEKEVKRKEKLYEKTAKHKKLMAQAELTGTIASGLENLAAVKKSNGGLAKAAKAFSIFSASTSLVDSLSKAYALGYPLGIPAAAAAFAQGTQLIQMASGLNEPSFANGGVDIRGAGTGRSDSINAKIANGESVITATATNRHKETLRRMNAGLDVGGGRSGGNMSLTNSIVVQGDASEATIGLIQDKLLQFEDRVRTIADGASLESIQNEQEVGGLFDPI
.................................................................................................................................................................................................HHHHHHHHHHHHHH....................................................................................................................................................................................................................................................................................................................................................................................................................................................................................................................................................................................................................................................................................HHHHHHH....................................................................................................................................................
>I3UME0_A
MDTVDTKGNRERFKHKIQEDKFNKISPLLERERKLDKTIIRDIEDLFWEFHFLRKCGQQIEPFDPVRIEAHLRLSGIEVSKWEYKLLMEMDLIYRATVMNRG
......................................................................................................
>I3UME1_A
MSKEKDEDGSREFPEIQFTLQQALHRTLKMDILMDIVVAEEVVEDYPVAWVKIRGSQDPQYLKEILPVYTEFREDIDEANKITNLKKKKLALEAATLKLHTSTVTMAIIEWDERFFGDKLTREKALEVFLNDSYSVIYNQIAHAMQQREDFLPSVSIQPENG
..................................................................................................................................................................
>I3UME2_A
MALSLAQAAENAAKALKEVKIDLNHCYRETLYDIGDALVFYTPLKTGLASSNWNLGTGRISTVRKPVAGLKGTASLEAFEYQIESFDLGKSALFSNSVDYVHTDLERGTSTQAPAGMVTPTKARIDDIWFVNLKKYNLI
...........................................................................................................................................
>I3UME3_A
MAAHKGDNSTLSLVVEDQGYGKPPTAYTGGKTLQNNDGTFNATRNALESEARTPNAELAGMRLGNKQVAGTFPVEVDPENYGKLFESLFYGRFTVGGVDITKVGGTISASKKFELVISMTTANQTTLGAKIGDAYLLGDFVGNMQLKGVAILVSKTSTKLTFLHPNQRLDSIADTTVDTKVSSIQNLRPAKQALSFNAEEAIFPEDGGTPSRFMTSGVINTSLAIDLPSEGLIKASFSLIGASHVASKKYDGFDPTLTNQTAAHVSPAAHDKFSPLVLQDSAILNAGSDILCEWLSGSVNIENGAQTFFTGCSYEARGSFSGSFRVNVAYEALFESEDDFISFEEEKTTKMFLRLKDRNSDQCLVLYIPELFKTGYTRSGGKGLVSASVTASAIISEEALNSMILAQYTL
..........................................................................................................................................................................................................................................................................................................................................................................................................................
>I3UME4_A
MSLAVDLKMRMMLDEYLGKIGAEVSGGESNERTLDLSSIGIPQFTNSSIQIFGEHSLLTVSQRDGEKDWIEGALVKNPQTIITPSKCGMSHKKNMFVIFVKTSKGHGLYYNEAVSAIVEEYFPNNTHLSKNSDGTLLTVLKSYQQPTPYLNTDLGRFQNRIFVEVEIYYPNNKT
..............................................................................................................................................................................
>I3UME5_A
MPYKKQALQIHSTIVKSGNNSKMDIVTPSKVDPISGISSGVEESIEVNFVQTHYTSQDLGDSGIASGLTKLLISTLDPNGNEIVGFVKALQHKNAFVRYSGGGGKKVSIKLSKIVMPNGVIPILARVFIGG
...................................................................................................................................
>I3UME6_A
MADLADIPLRDAKDGAAQLVLLRSYLKDPSGDTYPDNLLIDLLVNEDSLIIWTELVGDDSGVLPYSYDTSYLKEPINRVRLLTSDTNELSIKHTNMEILAYLDVIPLRYVVMCINMETSTDITTPTDPNHPIAILRNYLKDGDGKDATDDILVKLILSSGMNPFGIVLDKLERITSTQLAETSSNMGSNMASIDGITFSSPLEETATIQQSFDSVSAHLARSTYIKDSVFGMYECGVNLSEQDWEKKWYAI
...........................................................................................................................................................................................................................................................
>I3UME7_A
MKLNAYTRLPLNPYDVFFFVLCAELIVGGVHLKFGEQLPEYIDLNHLHTHFSNGVVGTKAEVEALNAPVKLYQDNPIMPVAWFIAHPDWKGDEQVEELNPQTEDTGGNVFSLENAALMKTKDDLIGYAKEFEIELKKASNISIPKMRESLKAQALEKGLIQE
..................................................................................................................................................................
>I3UME8_A
MSPEQILALGGQEQVNKLKALLGGEAGTNGESSARVDAPLSDFSVKVVQEDDEFQARKIVNNFNSAGRQDMYYFYEPAYFMVNQVKERAEGTEAAKAKYGVSRKSYTTKVYALKQPVTDETVANAQKPIDRIYEDATTFVTRQFLLNKEKAFASALLADGVWATEFTGQAAALTNPEEVIGVTAEAGKFQHFDQATSKPLDVFDLAMEYMQLKSGVRPNTVVMTRKVFTALKRNSMIKTTKLYTSQNSASDDAIMDTIASHIGIPSNRIFILDVVEAAGTPELVAQVPSTPMQVNDGVSTINVDDQGYARNSSDALVGGQFIGGKGILLMHIDTKSTGMYSATAAVCCQWTGLYADGGDLGNTVFKRYRKEEFSAEFIEGRTAFSYHIVAPALGVWLKDVVA
..................................................................................................................................................................................................................................................................................................................................................................................................................
>I3UME9_A
MTVETAILDIDNQGVGKKVLTQYEPHTISIVGVNALGVNINKVKSKSDDFLETDKGKELMNKVNKAKALDKAKPEDELTDEEREALKLEQAKEGDVEGDVEAPVVDTDPEKPVVDTSTDEDPEDAPKVDPEAPEGDVAPVVVDEPVIEDTLVIEDTPVVIEDEPVIEDTPVIEDVPVIEIGDGDSTDKAKSFTSSEMITAQTDILKGVHTLVDKIHKAIPDASLWEITDMVYSSIWKVEDAIWSAENSEWNDIYDEVSAEVSGRVNKAKALKISEDGSLEQKLKSLEAIDPALAIVFKAQMDENAINKAKALDAENETKAVIRAKALEQGAVDFKRIATDGNTTEQIVDAMTSLAISDKATHTVIAKALATASAITMGGELFKDMGSSADAIQLSEPEYVMSKAKSLVDENGGNLAAAKATVRQTEDYIALYK
.................................................................................................................................................................................................................................................................................................................................................................................................................................................
>I3UMF0_A
MTQLIIPDVREFDEVKRHLIGAVLIPNRFDLHDEGLSVNEVESACHYYNENHFGSCDINHLFDVDCAVVIESYILESEMTIGNKTHTAGTWIAKTKIDHSLVGDVIWESILNGELSGYSPEGKVFEHEILGEVE
......................................................................................................................................
>I3UMF1_A
MSGFYYEVRLVDLELTPTQVTKIRDYIRSQVRDMAAIDSGDFLRSLKTSWNKGTKILRIYSELYYAGYIEGGNINYVYHKDKIQNVLIRMGLKVSPRRYF
....................................................................................................
>I3UMF2_A
MSENIDSACNVLIDAPATPDGKTPDADLGESRGYVDCSIYTDDRMPLTLLKTVAGKNLIFNQMQMNSTISGILLAFKSLCQTPKLIIKENVDDPDRERAARRAKFLTECLHDMQTPFSDTLSEILGMLEMGFKVMVPQFKARTGFDTDQNFNSRYYDGKVGWKSFMPIDPLTIDKWNTPEGGGFLGLTGITQKISRNGRDIKIPRSRMLLFRTTSSNNDPTGKSLLEGAFLDWMDLIDANKIQMVGLRRSLIGIPYALIHSKMAADAKNNDSAKAAIAAVKKTVLNIDKRLDQGFILPADRDENNNLLAEVRLMGSKEGGGNSNIQDAKLIIDAKEQTIARSMLAQFMTIQGKGGSYALSKNQSEVFINSLKGYMTQIEGIMNGEAIPRLFVANKEAMSVADHFLPSISFSEFVKDDTTEFFTALQKSIEMGVFAVTPQIQNKAAQVLGIDASEQKELLDKRNTEQDEMKELAKQGMVDASNAATDNATVASTANSDTPDTKAKDITDKGLNDIIKS
.....................................................................................................................................................................................................................................................................................................................................................................................................................................................................................................................................
>I3UMF3_A
MSTNYQHPYDMKTARWIRRHTILEKDVEKRKEFIMTLESVFPNSFAEIMRYIAADYRVMIRDDQMWADFNSPDWVGAVWSCGRAYGKTWAGSPACIEYAMQYPNARIGLIAPTFGMGRTNMIEGSSGIVKLSPRGFKPKYNRSDGALKWKNGTTAKLFSAENGDRIRGENFDYIWVDEFCFCKFTGQDDDFWKMAKFALRAGKYPKFTITTSPRPVKALRELYDQSKKENSKIIFHTGTTFDNYALPQSFIDEIKLGEGTSLYNQEVLGMILEENLGAIFTNENIMRVDLDTHDQDPDKYNERMQNLINSMDSIVVAVDPNVVEDINSDETGVVVTGRKGGYGYVFRDASSRGRISDIYKKVVHLYHQFSAEAVIVETNNGGDFIPAAIFNIDPMVVVKKVFASRGKRSRAEPIGLLYERKKIYHVGVFMDLESQMTEYNPQVHASSPDRLDALVWGITHLFPASMRGLYSADKPEDLYGVPDKKKEGLTDLYGELYAQKEDTYNPYSTDEDPDTSNSDDDDSGAVYDIYL
...................................................................................................................................................................................................................................................................................................................................................................................................................................................................................................................................................
>I3UMF4_A
MSDDVTDNNNSKKGFASFSPEKKEKALAKSVATRKRNKEEKAQKVLQATALRDKADKLIKQAEMLQQEADELDGKCSSDKSKKKKNAELVNAIDERFRDSVSAQYLKMMKQHAIKNNHSVDELTTPSFIAMDILMSPTASTKEKLEAQKLLQQFENAKPTLKPEEDTDVIGNKQEEFNKLMLSLDNASPKR
...............................................................................................................................................................................................
>I3UMF5_A
MNFVLNSKENQTINIIINNLEVQNMKNTTTPTTTTLADSTKRVCLWNDDALLEASFMFPTKHFKDADQMKKLSDKEFCQLIEEMLKVCQPIDNENAKLLCKGVLSGNRLRMYYQATTFAEQAIEVSNDLKPNLVEIASMDDEDLHDAFEGRGFQVMDITDQDQRRLDDEWEGIQVK
................................................................................................................................................................................
>I3UMF6_A
MNMKQTNMKDFMNGLQKNKSSEVLLGMSNMVEKGISNHHDNTQRKRAPFFKLTKDLEFGDVAYIGLKNLVGTMSTSASMAAATIGANVGDDILTAIGREEDTFSIEESIIKDKVSAGLALLRIVIASLPDNYFRVKLERLSKTIQQYTISIDKGFELLLEDNEELFQYFSKKMSPMVCKPDDWEGVTGGGYLTDTAKKLTPLIKRNSKHVAPEGNIVIDAINHLQKTPYRINKRIFSVCKVLQGTRPEDMKKVFMPKTGKFEEECPITKEDEYLWEKEDGEKEITDKKTGKVKTKKCLVMVHQDEESVKKRKDYFRWAARFDLHKKRKEAKKSLDRSYKTCMTLVSELDKYDEIYWAYSLDRRSRVYPSAMTGINLQGSDYQKANVEFAVGLPLDFDGDGEGGEYAIIKTMCNHWGNDSGNGVKTDKLTREQAQNWLHGLSGYKGSESWILECANDPLESKAWMKADKPLQFLAAILEWKDWKAYRVLHNDYKFVSHLCDPNDASCSGAQILSAMTRDMVGAMHTNLLNMPVQDLYMAVARKVSENLFSMIGECELSQDWLGRSNVIKQIQDVMGGVSVEVFTDETQEIVLNHVGDGLSPEEIYDKLYTELSKVECERLSLIVRNLVKKPVMVKFYSGTRYGNIEHCNEFVVDKQWEEYFRCDGTGKAAAFMGNLIFDSINQVIAGAGQVMEWFVHVADVLGNENLPVRWTTPVGFKASMAKHSMKKIRLSVLFHGESGYNEFTLKVPMLLKTEDGTKAYKLDVNKMKSGIAPDIVHSLDAALIMKVSERCKREGIEYLTMIHDSLGSHCCYSARFNRIIREEFIEIFKEDILNKMYLEFLDQLPEYSKCLLKSPEKFGIKYGEYDLATILESEFCFK
..............................................................................................................................................................................................................................................................................................................................................................................................................................................................................................................................................................................................................................................................................................................................................................................................................................................................................................................
>I3UMF7_A
MLINNADVTPITPSQSNRRKRRGTTGKQAKIVMNLACPSCRDKGKDSSGNHMMVFDTGKGYCDRCPKFYTVEEVQAVKDGKNSSGKRTFEKSRFQKSYQKDLTLEDIQFFGFLGEKHRVIKADTDRHFGIRTRINESNAQPLSRYYPYYSEDDLYGYKTRDLPKNWGTAIGSIKGTDLFGWHLCTGVRKTLIIVEGEEDCAAAWQMNKAMNSRSENRRIKRMNPHVVSLPNGAKGAQQALLHHIDDLMKYDKIIWMGDNYKIDPEGALALEVAVQVIGVEKLFVAEYPDRKKDPCDILKLGTTESTDCFAEMYFNAKKYSPADIVDGADLELSDLEKEIVVGYELPFPSLQDKMQGLRLYEHTLIFSGSGIGKTSVCRALGHWMCAEHDWKIGNIYLEERFDKTAQGYLAYDNEVALGAYRKDFSIIPVEDKQKSMKNIISNMMFLNHNGCIAPDILMNKIRYLYNKGCKLIILDHISMAVTGSDDERRDIDSLMEQIYRFCETNPVHVISVVHLSRDSKRDFSRGAEITANNLRGSAGLLQMAWNAIGLEGDNQHEEYNDTRFMRILKCRETGEVGICDGGYQYSKVTGRFTYKEELDRNDILESKQAWSPQKPSMGGGGHDNKAV
...................................................................................................................................................................................................................................................................................................................................................................................................................................................................................................................................................................................................................................................
>I3UMF8_A
MTTKPCNLTRKEKRAIRMRLARKAARLERRKLRENDLTQTKVAAAVATEVKRNKVITFEDLDGDQLLAYRGIHEWWDSQQAIGGIAAPLTVGGYAGTGKSTLLAICLPKLKNSDGSDVRVSYCAYTGKAANVLMMKKLAASTIHSLIYNAIPDGKGGFIFILKSKEEVDCEIIVVDEASMIPKDMQVDLESLGISILYTGDHGQLPPVQGFGNVMADPIFKLETPHRFALESGIITVATMFRKRERVKKGIYGKYGDTEVVGKAAINDIEMLSSASIVICYSNHRRASLNERIREYRGYDGIMPSVGEKLICTKNNKNTRMFNGLIVTVKSIELIDKVYLMDVEDESGKVHLSIKACTEYFKGDPHPKIFGETFFDLFEFAYAITGHKSQGSQWDHVVVIQEDMYRENLDIKRRWIYTTTTRAAKRLTLISKNN
..................................................................................................................................................................................................................................................................................................................................................................................................................................................
>I3UMF9_A
MTSVIYKFPESAKGADLTFDAESNGLLEIKREYSKAKGLVEAPAATRIWMICHRNDVTGECFDFIDDEMLKKHKRALARHNRSYGRTKVTLYPMTALPQFWEFAGRQTGHYAMKFDFPLVEKLLGYHQPRHKRWDTLVQSSTQFCDREYVFGSTSGVHSVESWALRIGKGTKVEHEDWMNFSIDMYKRCWRDVEVQCDILNALEDERETDRLECNINWTVALELEHAAAFWIAFSEKCGYPLDLVHANTTTKGWDKELEDIEDALLPKMPFRKGAIRCGTKVNWEDYSEKFIKNTDYTRMPLGWCWAEGSGNKPTPIWKPFKKDGTLSESVITYWSGRDAQDAIPAEPERFAVPSICNDKGKVVVKAIRARKARDAIGAKDEVPDAYNDDAGLTSPPLIRMDENDVGGAFTRIQWDNYNLGSNDQVIEFLTNYTSWEPTEYTDKGNSKLTEDSFESIDSIIDPELGKTLKYYLITRSRRTNVTNFKDPTKGWTNNVRPDGRVTPRNNTMGTPTARSRHSVIVNVPSVNALHGAEMRKCWVSAEGCKQLGIDAAAIEARAMAHEIDCAVTKDIIVNGDFHTLVWDTIPDFSSSRSNTKTTEYALLYGSGDQNLGSTADVEGCLEQFASRDKLRQRGWIEVDGKWRHKKWMPKKESLLFKEAQETVCGSIIRMRIMEGLKPLGAAIDKFVKLSEKGYLVAIDGRKLQCRSSHSAFNLRLQSTGAIICKTAMVMSMNKLEEAGLVVVDKPHDFKKHVELYTFYHDELQFGVPEFMHTPDKVFEVDFSDFDMKNPDKKIAKAEKKLAGKFVDKTISRFLSREKRTKGRTWSVPVVDYKLGTIVLSHSIVADIATEAFFEAGRVYGFTSAVESAWNSGYNWYDCH
................................................................................................................................................................................................................................................................................................................................................................................................................................................................................................................................................................................................................................................................................................................................................................................................................................................................................................................
>I3UMG0_A
MIIDNAGGKDFAPDPLLDFDTAYDARIVGMTTIGVHEKKVWENGGFVEGKFKEVLQCIVLFEFTEDCTRLTRGEGDDEHTVPRTTMSFMKYDSHEKGGMFKLAKQANAKSVSVVNKKGQVNVGMIIGECVAIKMKADPKDKEKMYIDEITAIQAKHKKAVEVGELPNFQYDTESGAHPLFDGTVTNATDVPVWMLRYAINKALDAETFKMVEEMEQIIEAAEAEKEGKTELEGDRKAADPADKVADKKPTRKELKEAKEAEEERAAKAQEAAEKLEAEEAAKTKEDAGDEPAEVVKTPRKRRGAKADTATEPKHTVESLDALGETDAIEDLFIKEVGDEEKSEAALDAIDAAAADDDEFRKLLIEAVIAL
..................................................................................................................................................................................................................................................................................................................................................................................
>I3UMG1_A
MIINNAVDADYVIDIDSEFEFTKGGIRLLLDTDPIAYSAAAACDTATHILKINGITAYIMEGGITDLYAAFDYTDYRDFNAMLERSPDVTYEKLVTSDGNTNMFHTIKAMIRKVIKNTQAGSVELYLTDGASNFRLTEEIATILKYKGNRSPDAKPAMLGKARDYIMEELNGIMCVGLEADDQLSIEHRASWKQAMDDALEFYCGEKVSNELLEAKAMELSKTVLATIDKDIKMCAGKFINPDQDLGIEEILPMGHVFLEIKKKKNKPDDKKLRFSGLKGFYAQLLLGDACDNIAGVYYCGDVRVDELFQGLETEEQLFKTVFREIHLGFHRENVNNMKSIIEERLVKAIASGKHGKDNVSNTAKVKKKIKDNFAKQVAYCDKHYRHWSDYKLAEDGTVSKELIDPENSVVLSISPLDYMLEVARLVYMLEVAPHEDGRHLWTPPNQAWVDEIVNEFEEENILRIPMVGAV
.......................................................................................................................................................................................................................................................................................................................................................................................................................................................................................
>I3UMG5_A
MNKNVKVYSKAGCTYCDQVKAILTANGLEYVVVNIDEDTKESNEAHQLITTTLGLTTVPQVFIDGKRIGGLEDTTIYLEPKEDDDFSEFQEDFQPRPESEVIVEKTCREKVMDHGIQDSMALAINQIQSICHGLAKEGGWWDRKGDALAAHNLLLTGTVTDAATLAVLTSVANQERNPLELIALMHSELSEGLEGVRKDQMDDKLPHRKMIEVELADAIVRILDASGGWGLDVGGALVEKLVFNITRSDHQPENRLKADGKKY
.......................................................................................................................................................................................................................................................................
>I3UMG6_A
MDNQHRSINGYRELSEMEVEQMNDVKWLEAKFLKLFKQGSEDVSEETLNEYKRSWSAQLKEIGAMRQAESDSLLEGGGGELTLDQLNQSKRCLNESRRNLKLIKFPLLEMDLEVTAAIQQMSMWAVSAVGIPDALEI
.........................................................................................................................................
>I3UMG7_A
MLWKYRNSLVQKKYAAQKIFTLYAKGGSMAYRSIEPRLLALSEVDPEMGAATLKTLERRGY
.............................................................
>I3UMG9_A
MSNQATNLLKYCGSKGKLLDVIEPYIHKATTMIVEPFCGSASVSLSQDKSYYLTDSSPELINFLQCVRDNPRGVIRYIRRLLNSEKEAIKVISKRDFFKLLRAEDREHDFLQASSIHRAARYYFILYHCFNGVYRVNQKGFCNIDFGGDNRKLPDDWQERIKDASQHINQHCKGIIDQQFDDMGMMRSILDSLATGEKLFVFIDPPYYDTFDMYTKEGTRFEFWDRLLQFLDDLDAAGIPFLMTNSHKPFILEKFGKYKIDKVPVKYTVSQDGKRPTVFEAFITNKV
...............................................................................................................................................................................................................................................................................................
>I3UMH0_A
MILDILNEIAATKGKAKVKVLEKYKTNICLQEVWHMTYSRMNFGTSVVVSLSDGNSEASVNYGAVIALLDKLRCREVTGNAAKSLIAQTLTGLHPDCIEVYNRIIKSNLKCGIGFTAAQNVYGDTLFKKYPVMLISAHCNKKAAKIIADGAVLQLKSDGVRGVAEITREGIVSYFSRSGEVFNGLEKFDPQINAILKRYYWKDPLSEKTNLDGEFVVIDKNGVHQPSQTSGIMKKCIEGTATKEDIDSLTFYVWDMYEDNDGDTYYDRLEDLTDMLKEAAEHITSITLVQSWFVKTLDEVHRIYAEIVKTGNEGVVLKSLKNVWKDTRVTDCIKYKEKHRAEFLITGFYMGDKGGEFQNVLGGYNIKSHCGIVISNTGSGLSYADRGILPVGFAKNNKPIYKKGADGNYPLDPDFNFKEMVDTIISIEYNKRTKSKDGRESYSLRFPIFKQFRDDKSQANTMEEMILEEQSSYGLRT
.............................................................................................................................................................................................................................................................................................................................................................................................................................................................................................
>I3UMH1_A
MDSGRKPLIVNKDASSAYIRRKLRRKGFNHSQVASYLRGWHKVKTIKRV
.................................................
>I3UMH2_A
MQDVKWEETEKFEITEEKVAKPAMAVSVRNQQKASLYGIASVLVGLDGIPHRKAIKKVVKTLRKSLTRDMGTSNARELMQQNKGAVEMVFVGIRKFPNHTPLMIEQMIHDIVYNTEHGFLRSYLIGVDALGYGKS
.......................................................................................................................................
>I3UMH3_A
MANHKAHVGIIRPTVPNPEVVWGSIQELADHCNVTRRSISSILNGTTTATKRGFRRMSTEEAIKYYQPPKPPVVNQVFHRKDYASKIHWKITFFKNWKKGEKYPTEKDRKYSGTPQEFSKHLNCNKGLIYRLLNTHDGTPEKYPLRSIQGWTISRVRRYDSKPVRKTRKPKEL
.............................................................................................................................................................................
>I3UMH4_A
MAIEYYDKAEIYFTTCIHPEFSYLKYVGLDTKCDPNYMGSSVTLKWFMNKIGRSYFKKQILEVCSGTMREICRVEQKYIVKHKAVKDPNYLNMSGGLSRSLSEDCIVTLEYVLQPTETIAQDFINETVNRMKESIKFFNHSRQQLTRRILSMAIYGYLKYEQESFDYNRYTYYGSCTDEDLQGILSAMANLNILDSGFSTITITQAFIEDIPLEVAYTDFDVKNNQ
..................................................................................................................................................................................................................................
>I3UMH5_A
MRKSLKEAVGNVKRKYSNEDFNPFTAVEWIYNNCLHSGTGSTVLLVGYTERYQKEILNAWQHVMLSRKIMVPTDLQPILEAGEFITHTGARLRFETYRDHAVDMMKFHAACQECSIVALCSPYNSPDMLNVIRETSVNNLVYNFSENNLQLSVDTEK
.............................................................................................................................................................
>I3UMH6_A
MKEFILANQETLIQCGLIILTLIAVMLVIRWLTTKPVLSDEEVFAMPQEKQLIIKQKHLETRYLTKKVSKNNQDLNRYGRFSVTYENGDVKTKMGMLSAVLSDSSIESYKEIK
........hhhhhhhhhhhhhhhhhhhhhhhhh................................................................................
>I3UMH7_A
MILFLILLVVFVIIYIAVGYWVQWSTQSDFKGIIIWWLPLLSIMWLVRKKWIPFGCVSCNEQLSTA
.hhhhhhhhhhhhhhhhhhhhh...................HHHHH....................
>I3UMH9_A
MSQTSSDNEEKAPKPVFKTDYEFCPTCERRMHNLLFDGHAACRSCRGLNSDGTEAAKYAKEKAPDVENT
.....................................................................
>I3UMI1_A
MNEVAVTEKTLDIMNQLAAHIKATGDKKAIQDGEEMENTVAEYLAVSPNVFAQVKSLNSIVGVGQKGMVIKWMSFDDSLIVFNTIEFLEVSIAEMGYPVQYEGII
.........................................................................................................
>I3UMI2_A
MWERFWIGFFEYLFIRPITRGTGTYVVVVTEFDATMTMEGDRGIVFSYGSMDTCVPYVYKFNRYADALNFFHKTVKSHIVPTDLITCSYFHKKKGMKKIIEMKW
........................................................................................................
>I3UMI3_A
MSIDKNGAGRFWMGVKKVHKNELEEFISYLVCEMFVMNGLSLPQIENALVTSNIMAGDRRRYAVAAIAYLKEQNPTGYW
...............................................................................
>I3UMI4_A
MSQRNTSIRQAMFALSCTGLSDIGASEYIDNFSKYSGIKDQRHLSNYVTDCRISYCSAHSKRLIIKHGKRLGDSVVDAVCEWEQAFIDGKPSGHILDKECYNEK
........................................................................................................
>I3UMI6_A
MFDNIPKLECVSEIVKKAKERDAHMITIAVDTRCLLGVVAKPQLDKPFLGEDIDIILMNEVFNRIRTHRWNWIKNSSCKHIRISLDITNKVCRLQNRDGENISYKQFRYQSGR
.................................................................................................................
>I3UMI7_A
MSKIINQDHVGNVNMLIIGGDEQYDGKIKTVTEEVSKRPLQLMVFPDRGMEDLPTGNSIDGMDRGSILSVKREHYYPETFYMCDRQMRFYRHESLTAHEAYIKLFEGYNPNV
................................................................................................................
>I3UMI8_A
MFDIRGSDCGEMFEVYDTETLKTKAAFDERDEAEGYISRKISRSKIDCCKTSLSSNGWHHCSGCDCTISFVKPDGSYRMYSNKAGTSETHFVRDTSQLNDWYCTHGAWTGRVKIITN
.....................................................................................................................
>I3UMI9_A
MIYKKTGLSRLKKGDTGTFKMKHWKQLQHFYIKERSDNYIIMGKRFDTESKETEFCLRKTLENECNHDVFVHDLHGARLASMTTRFSHKKVKGGYELLEDYMYMGYVKPLFEIRHKYFTIFPNGLILIKKGYQWNGANVIKDTKQNLRASLVHDAYCQAMALKILPMSYRLPSDRTYKKLCKSDGMNKYWAGTQFFFLRAYGLIKFRN
................................................................................................................................................................................................................
>I3UMJ1_A
MFDANMSHLPKGFRFFAEVWSGERGQLKNHGLKSGDMVQCHMLNEDSKNPCVDLLIDGKLLTVQNYKKGGSYHDRLVYSGDLDGGGFIEEDRYYQAKPIAEANGNPFTKEPEEVFYIPSRNSRKNEVFAQVYGSSPPPSVKDFMDILDCVAEPYQTSYILSISPTYHQHQTAWERPHGWYRKFEKVNKRKQARSRNAF
......................................................................................................................................................................................................
>I3UMJ2_A
MPFKRTKPIVCCEIGNRILCVKDTVQHITQFSIKDGFEIFYGRGTVLEMDRSTGRALVYWFTTKKKSNTYFDKLVKTRR
...............................................................................
>I3UMJ3_A
MNAAKVLTKEIKLKLKVDIAKALGLECYSHHTDEEMKSYLEDPDWYGDVVFTFNEKFFVIEYPKTRSIEQIWGEAADKIIDRLNNFITMEGFKEDAY
.................................................................................................
>I3UMJ4_A
MPTNIEIVLNQDPCEFITLPKCPNVEMLNGMNFGAEAVEVHIPTVLISDNTELKLRMLEQLAEERNFEVAEAVEITDKVKEELVRANKTIGNNTEVLLKMGEDLKSAQLRAGSNRQRNGGCMHHENGELMSRISSSPAIEVKSGIPWAWVIGTAVIVAGLGTHFKWFV
..................................................................................................................................................HHHHH........HHHHH....
>I3UMJ5_A
MPNKTSKSGIKKSFAFMKKHGRMDAMERTRMTEGLIAFYVTHDGYCPMGVRHHIIDGEFDFCVIRNAFCVSLKFYNELTKSDI
...................................................................................
>I3UMJ6_A
MKTSELNLNIYNRPLKDGHSYLARVVGIAFLGHRLSPDFRGMPRRLRPEILFSFEFLDEETYISSKKPLVMHQVMAATPHPMGRFHKLANAIDKTSITSYTEDVPSESSKENEDELGQCTVYEINTPQLVYGLVSITVRESNKHEGHFSLSKIEEPTYHEKKFAYVDTCPIQTPYIYDLTTDNLIQGNREDMPSTILKWALDTMQVQ
...............................................................................................................................................................................................................
>I3UMJ7_A
MEKYYDQPKTLTVGKTMKPVKQDVSFCPKHKFDECHGGDTNSNVWRVKSQYGFYYVINVFQNKPSKARLRRHMKYTKQRALEWASDFPEHSHLLHTTQESQEAAYLDYCNHCDYMATP
......................................................................................................................
>I3UMJ8_A
MDYTLSLLMSRCEISDNFLLGVLMYLNFRKDAKCCICGAIDLYMGNIREFYLIHENSCICEKCGKVADKFITGYRSKSPNKVSELNQFVNSGIDAQRKFSQQMNGGYNARN
...............................................................................................................
>I3UMJ9_A
MVDIMPEINITVVQLRTEAFKKGNSYAVTKLLSPLKRKSNGFNILDDQIQHELPDLLLIENLNDVDDGTYEIQYSGLTTDPLSGETEYDGFILIPFCCKCDNDRFILEGCCGGGQCGCMGMPTSCTNCTYCNPKALLHPSKRMMADEYFQHAEYIGVEIPKLELLTKDIPEKFVDLKALTASIKKARIDLENT
.................................................................................................................................................................................................
>I3UMK0_A
MKVSDLKKATKLFAQMEDLKSQLKKVISHANGEKTLKVIVFPDTNQEMDAYVTVESVTSLLENDIADLKERLEKFGAEF
...............................................................................
>I3UMK1_A
MDYAMCETEGCGDYSVGMTDFCQPCNRKNREPKLTYISVTHQPNGELVCITLGKHKISAIVNMKKWFMFRKINLVSALGLNYDYAREQILKHYKNYCKESGKC
.......................................................................................................
>I3UMK2_A
MLEGIKVVLVIILATLLPIAFVLWRKAVAKRKREHVARINAQELEIRTMVSSLNAPLHIGHRSRPTRQQLSSSQSNKIYPSDRDEDDLDYIIPLAVAAVEILSTPKETYYSPPARSCEPIRDESPSYDSSPSYDSSPSGCD
...hhhhhhhhhhhhhh............................................................................................................................
>I3UMK3_A
MTTENKPHVHRTAIIAFANGSTIECMNPHHGNWHTTTEPSFNVDYQYRVLVVDLVLEGMKEKLVQLYADKEKLEDDIDTLIEQVKDYVPSDPDDTPSELNKSDSLIKSLRRTSIRKACKVHGLLAENDEIKIDEACKLHGVSPATYYLYKRGLELNMFPKGESCE
.....................................................................................................................................................................
>I3UMK4_A
MLNFKKLSPKIQHAINNDSLTHAVWNKHLQLGVHTINKKFLQELAEHLLDVKVDLQDQLVKALCKRPVVMKIGIEPAFDYDKSVITDVCINDKIHKIE
..................................................................................................
>I3UMK6_A
MKNKNKRKVRAPDVTVDSWNVYKDINGKTLANCTLGSYTVSHSAANEKAARAKAQRCMNETYHLHV
..................................................................
>I3UMK7_A
MTSQYKHIYVIELNKELAENSEVFCQDIVEGEIVTTPIHTATKIFKDEQEALTFGNLHRKTLDDNNYHWWKVRMVEVTTKIH
..................................................................................
>I3UMK8_A
MKKQSMIDIAKVCERGSSIIELTKDDKTIIIKGFVRSLFNGQWYVLIRYINKNSQSKRLLAKDASEFTGYKEVVL
...........................................................................
>I3UMK9_A
MRLVNWSDHDIARLVHQHKLKLVIDKINNTNYYHSENYALEILIIFNNKDNTRQVIYSSNLDKMKTVKA
.....................................................................
>I3UML0_A
MTPSYADPYKRKLVSTTGNFKGIKYVLVECWYNKTQLISKQYECNCQVFYSLLGLQLFIKNTFPDLVGEK
......................................................................
>I3UML1_A
MSDLMSLPNTPRKQKSSNKLILALLKKNNVVTPAIEKENGILLGRLLLVSVKEALRFIEAYKEHN
.................................................................
>I3UML2_A
MNRQILSVLLRANNKNLLTAEMSAQILFDMAKDFTDSGITSALGEAVQFCKQYSTDDHYAYVKAVAAIYFTL
........................................................................
>I3UML3_A
MSPVNPNTAPQPITAVLMPHMVQALAMALLTQWRELEHVQREQPLQKIDFITLIQCFSKLGLSRVADVLLKNDTEYLKTHLFNTEPHVIAQYMILTNGQYPVNHGDLKRIVK
................................................................................................................
>I3UML4_A
MTQVKIQISVNVHNESNIDYALGKGGFSGYFEYISECQLITHGIDLSQEDDSNGFKLACLALSVCGIPFEVVQVEIKEFPRDQEEILKAMALVKPFRIRCLTPETSCKLVGYNSQTVIYLYKELNDLQRYHPDQYNAL
..........................................................................................................................................
>I3UML5_A
MKILHFVLYIITALIVVFFHKQLPIDLQIDQVIFNIDAIFLIVFLFLNKVCLFNWIK
.HHHHHHHHHHHHHHHHHHHH........hhhhhhhhhhhhhhhhhhhhh.......
>I3UML6_A
MSTDKSKVYTKMCSSNFSGRFIKNYFTPCTSWNDRQQFHGCFRTEDHKRFVFIESKICTHSDNSEERHYFLQELFLDSGQCLSPDEITAEKRTNKDLSALKLDMYDCLPKLIKVV
...................................................................................................................
>I3UML7_A
MNITAIKSALSNQVTVDKLRQAIHNTSKLGFSTDHVSNRKGKNFLAVRCRGGVLSIHDKDYKEVTQLVVKVCRDLIAVKEAKQALLNADINQGDTFYYNDELYYNKYQVINKNFDNPSFVCENVLIPEDQEVLTKRKINELINK
................................................................................................................................................
>I3UML8_A
MALQVTSEQASGLLSLLKNDKCTLGNAKIIREHYRLGYKSNTLEYNSFCSSVASMIERHTANKKAANRPSVSHIITRLNNIEEIMKNTSGCIGFKQVFIKD
.....................................................................................................
>I3UML9_A
MNILQTANIIMLELQALKPRIVHSKTGSCYIHLTGLKVKSIRIADHTGQKVKPKTWQLRKDISSSRKGSNRVYNDASRLLNDLKLIVDSSSKDL
..............................................................................................
>I3UMM0_A
MAKNKITSNRLMVLVVKHLKAVHDEQHAYELEGKTEKQIARAEEKATDLQFEIAGKIEDLEMSQREIKEHSKVYSDIKNYFS
..................................................................................
>I3UMM1_A
MLKSLPANIVHALVLKPVSDKIFNGKIKANIAKLKANDALKELLSARVEYLKDVIEEIEGDHPYILVYHMPTGSITVQDFRTRVYAKGFDQVESFLLKMI
....................................................................................................
>I3UMM2_A
MLSIKADQLEINKELVLSSCHVTYEEINLASLVDYSNDDANTRFYVEAAIEELTSLCNTVSTNLLPLLKLADQMGCKWLVLDESGSVLEELPKFNW
................................................................................................
>I3UMM3_A
MIIDNAKGQVKRHSKSGRPLNLFNKNYSDKAPLAKVQKTMDDLFFGKIGNVSVSRAFDYFTTANELSVKYKLSNKSFTNKRIVIFQKFIMWCFLNIDETLQIKIIPSIVSRDMLKFIVEDLEKLGYVEIYDGFPIIKGDKRSAVQRAIKPTLKLRKLRDKTK
..................................................................................................................................................................
>I3UMM4_A
MIKIKVCQDHLNYLNTIDQNGSTSLSGALFKVIEEHKNNACTITNNSVI
.................................................
>I3UMM5_A
MAVQNGSPRDYLNKLVVVFGYSYVELTAKAAIVRFGVTDRIYCRIITSPEGVQIYRGDSYKPMLEALRNEYKLKLAKVVQL
.................................................................................
>I3UMM6_A
MSQVTNINDQIAKLEAEKVELLAAQDSAANKDHWLSDAMPKFDHLVHNSTLYGQIYNISFKVTKELIDYILELDHDNVLNLVDSTKGSGCYTYQQLPLTDHAKNEILARDNTAKFGGQFEAIETVKCKGYVLDFYTQTKDGTVAITLDFSHLITAENYSTMSKGNELPHFVENDNYTKDGKHGSEFFGKNGGNSHNCRLGYKGHIDSLVFALVELGVK
..........................................................................................................................................................................................................................
>I3UMM7_A
MQITLDSLKIISGYPLATPANMQAAFVAKCKELGLNPEFHYMTGQDRVVLCGYVSNLSIHNNADLNAKLPIITFRFNLEIWDKWNTEKTIFSNRLHWSYGRDILTTLNMKDYLAALNELENQVLIKHGIDTEEWKKKLKAAPAVYAFNDCVVWKEYNDLVLELFLKENLR
..........................................................................................................................................................................
>I3UMM8_A
MLNVSNRTQARVIGSILNMIAGRKVVKQARKVNPDGSWSIPRTGGILSLPRICPPRNNGYDLVLNGGIPASFKHSRKRALLPVAVH
......................................................................................
>I3UMM9_A
MQYSIVAKFINETATKPRRYKFTDTFQGDSVTVCVDGDPWCEAEKKTDGKLINILAVLADQLVLSEKQKQVNTLHGAVLDLSKNIYVFVPVQKLIKNSACYSD
.......................................................................................................
>I3V5Q8_A
GEAPESLLSMAFQGLKWASHSVYALMNSSHRRQLLHSSRRPRSLPEDPEVSQLQGELLHQFQSLHLPLRGASMPNPLAAPFRLLPLGSASLGPSYSVAPLQPPPASASPDSMAENATQVGPAPARDDRLDRQPAIPAPPRVVETAPTHYIDLPFQWKITDFTGAAAYHDTGDLSASPVLTTLCAPYRHAELISVELSLAPCPPSFTKPIMFTVVWTPATLSPTDGKETDFYGGRQISIGGPVMLSSTTAIPADLTRMNPVIKSSVAYRDTPRWNMSVPAVSGGDTKVNLATGFIRGVIRVSAPSGAAIKAAS
........................................................................................................................................................................................................................................................................................................................
>I3V634_A
PIHHSSQLIKAKLLNLVTNIEEQLLMEQVNKILQERFSLDLLGEKNKNKELIEIKLKDPNAEIFVPNNIPYTQRDIEEFKEDMEDLINKELIRPSKSPHSAPAFYVENHSEIKRAKRRIVINYKAMNEATIGTPKTLPRSDYIMNRLKGKIWFSTLDVKSAYWQLRLTEESKPLTAFSYPPQKHYEWNVLPMGLKQAPGIFQEFMNRSLHNLEHICLVYVDDIIIFSEKDKNDHLSKVLQVLKRCEDEGIILSQP
...............................................................................................................................................................................................................................................................
>I3VA93_A
AGIMMPMRELALTVTDDNLMEIVKGTLMTCSLLTKYSVDKMIKYITKKLGELADTQGVGELQYFTADKAAIRKLAGCVRPGQKITKALYAFILTEIADPTTQSRARAMGALRLNGTGMTMIGLFTQAANNLGIAPAKLLEDLCMESLVESARRIIQLMRQVSEAKSIQEQYAIMMSRLLGESYYKSYGLNDNSKISYILSQISGKYAVDSLEGLEGIKVTEKFREFAELVAEVLVDKYDRIGEDSTEVSDVIREAARQHARRTSARPESKARNFRSSTGRGKEQETEGSDDDDYPGDSD
...........................................................................................................................................................................................................................................................................................................
>I3VA98_A
MEWNTFFLVILIIIIKSTTPQITQRPPVENISTYHADWDTPLYTHPSNCREDSFVPIRPAQLRCPHEFEDTNKGLVSVPTRIIHLPLSVTSVSAVASGHYLHRVTYRVTCSTSFFGGQTIEKTILEAKLSRQEATNEASKDH
SSSSSSSSSSSSSSSSSSSS..........................................................................................................................
>I3VF94_A
ESNKIYDDKTYQPEPQLGDETWTDLDGKTEKYGGRALKPDTKMKPCYGSFAKPTTVKGGQAKPKTTEHPNQKVEYD
............................................................................
>I3VFA7_A
VAGALAPEIVLYTENVNLETPDSHVVYKPGTSDNSHANLGQQAMPNRPNYIGFRDNFVGLMYYNSTGNMGVLAGQASQLNAVVDLQDRNTELSYQLLLDSLGDRTRYFSMWNQAVDSYDPDVRIIENHGIEDELPNYCFPLDGIGPGHRYQGIKVKTDDTI
.................................................................................................................................................................
>I3VFE7_A
MWDPLLNEFPDTVHGFRCMLSVKYLQLLSQDYSPDTLGYDLIRDLICILRSRNYVEASCRYRHFNARVESTSTGWGCIKVIK
..................................................................................
>I3VFF0_A
MPFGDIINCLQSPIARVKSNQLSPIDQSQWLPPKRFKIQAKNYFLTYPQCSLTKEEALSQIQAINTPSNKKYIKVCRELHEDGSPHLHGLHCTIHVLQL
...................................................................................................
>I3VHY9_A
RAWCEYRPFLDKNEDGYIDIQELNGHNMSRNHAILETAPAGGSSGTKLNVTLNGMIFVEPTKLYLHTKSIYEGIEEYQKLIKFEVMEYDNIEENLIKYEEDEKFKPVNLSPHEKSQINRTDVREIQRGGKKVLSAVVGW
...........................................................................................................................................
>I3VIY8_A
MSALSLFSQFESTRIRGVNLTDDNHVVGFDVINLIYVDLSRMAPKGRAIMVELLYKIAFDPSYENYVRVSAVLSIMLYELAVSDMVLQEFAKEASITLIFTQCRWDAKLGPIISRNTNDNIGETFGVQTALTGELGKMRAPPKNVDPSFTADRCAQPWLILPKVVTNPDRIYETYNTRFARFNQEKALDKEARLEPDHAKMLTTLIRSNIGLRRVLANVLIKIGSSTNHGSRLAGYIADINPYIENQGMTAFFITVNNAIQTRSPLIITGALNQDLSRFKELMKLHMRLGNRAPYLALMDSPLKNRFAPAEYSNLYSFAIGFGIENNPTLKDFNHASRVTNLRWVDMGKEEARRLSVRIAKSDAAEHGFDEEDLMLATSGWNGTLPESKIGSVKSIPEDTMKDDMLTELMARFRFSGDSESDDATAGRTGPPRQANPNSDEIQLSDI
...............................................................................................................................................................................................................................................................................................................................................................................................................................................................
>I3VIY9_A
MELAGSVLDVKTQTLMEGILAATKEDTVISDWSSDIDTAMKNNSDPQIPAWASGVNYNIDEAEDEKQALDCKDISVEEYLRMPSAPEAHDIPEDTNRFSTIYEVDEECGERAILSLNGEDTNEPTGHIEGESGTATHQGEYTIDLGQINRDIKNSIQTFIETGKRHPDILAINPKLFMQNAAIIWGNSAVRGRANISPISFIHLRSGISHPIKSWFFLGMMMASFNKKGKPTGRAFFVPHEQIMAISQKDMQNFNKVKHILDKYKEDTRQSNIFIVDITREIVLNEKMKQFGVIRSYALCVPKYHHLFPSSSLNTIFGQVQSGNIRMHIGEREVIEDLNAKCIEYNLSDLPSDVLNGEREEDKSNRYIQDDMDEDKKRKTNPTPITLNELRRELDSISQNQTQFQEIILLILKKQEERIDKISEILGDVLSLQQKTTSQGEIWLGASIKAAEKISQFEGNQETYQTYLLTKIMIHLRESEQRIIKELCHFKTNPVRPEIPTPNLLLRRALETMTEEMSLHPKENLIKWNPKITEIVESKDPERINKMVRFMIQERNKY
..............................................................................................................................................................................................................................................................................................................................................................................................................................................................................................................................................................................
>I3VIZ0_A
MSFSKLGYMIGGDLSALVSSALKLPPDEAMLVGKTIPHYLQGPGLSASRYPSCELTLFAARIGVDQNRPIAISLGFCSLPVTQESIDQNFVGLKLVALRFPGKQQSVIIKSDGPLSGNSNWGKRISKGIIIEEAHFGSFLLEVPYGIPLLLEVKGGVVTRIPDSEITSIPMYPYGCSKITSTPRTLGLMLKIMLGPTQDKNIKTRDLVVPLRVIGKPVNGSPEDEINAVALALKDSIKNISLGRLAGLCLIVELREGIHPILAPFFKKLRIIISPLVNSQCDILAWSRGGWIEVDQIRPILFFGSGCGLFSTEYSTSMTSEIKGFNPEGRPTIGDPILGERPKKKESNPITWLQKKSSKKE
.........................................................................................................................................................................................................................................................................................................................................................................
>I3VIZ1_A
MENQHIIIKKKKKGKKGKKNKKERKKKGKREKEREKKSTPKPQLKPKILTNLRGDSPMETPQLFSGRTGHQWSRRYIRYNYFLTLTLLTVIFADHQELTQNSDIIVSTVALETRVVSVQTGSSWFLLRVNTTFKNDGLTSRCTKLGENFVSHVNEFQENIKITASSLIPKQAILEVNTAKNLVSALTRTTRSNRRKRLAGAAIAVAAVAISGAALVTAGIALAETRTLAASVDSVISGAEKTNAALNQLTQTMKSFTKETQDNISTLAKEISEANKRIDCLEYYTEVKNQFLDFTSYNYEILQASMSKNGGIPLRLMKRIMVPNPQMTAQSNTIEELVLRRGRIRLLAYTNSTLTYRIDVPRFASMGKISPLLISVDEPISLIGSGIYTSILSVDLGIVLLDCEEDNISYLCSSSSPSDAIVKNCLKDSTADCISALQESGAKKGKYFVYQSGFLVSRCSQQVCTCLEPEIRRIYVSHPLSKETSQCTQVSIKTQDQTFRLLLTSVKAAGIINIQAPTEIKRKTWKDIGLTFGKYNTKFEEIEELIENSNGDLEKARTYLVLSQNLKVVVIVTSIVIAFLILFVIFILKRIYDLKNRVTKIEVYLER
SSSSSSSSSSSSSSSSSSSSSSSSSSSSSSSSSSSSSSSSSSSSSSSSSSSSSSSSSSSSSSSSSSSSSSSSSSSSSSSSSSSSSSSSSSSSS........................................................................................................................................................................................................................................................................................................................................................................................................................................................................................hhhhhhhhhhhhhhhhhhhhhhhh..................
>I3VIZ2_A
MVRNNIKIVEDDNYVFYGDESTSSLIMDSFLLQKRRRKIKIILKVMSWSFLLLTFLSLLVFGIKTKIMEKETLKREMLLSKSQIEQETSLRNCTEHLRVMSDLAPEIRRLNSVIDSTYISIETCRLRAEDINLQLKECQLELQKYYLLSDNSDYPLTPPSVPYQGSSERHFIMPTNYQQEKISGLCPYSSLVYFKMLSFNLKYNPIINKFSNIIVIPHENSVLFWEKTPVTITGNQLLNHVSERSVGFESRTILKGLHRLETTVKDNEGLSITAKEMIGDVSRTLPNSLEYNSILQTDCSVAGDQKRIFQLCIKGADPTRPSCIENQGKMIYILESNIEKDKITLDRIRPIMAKDIKKIPKGESLDNNLCFKMTYQNGLCLNRRDSEKGGNKYTCVYPIFYLRQSELSEADEKRDYPCSYYPDSIVMHEKGSKTEIKKYKHLSWMLGVFIVRGSDDSIKITFSPISYQGAIIIGMKINKLFFIIDLILDSLLINPLRAYVDLKEVSPSRANVVKMDMVTISAIFNEYKTHCFPVEILPTLIDIPCSDNFQMLIKRKEIRPIYTCFAKQTDRSMLSVCEKKENGPLWVSDFIEVSIIKEETGRIINLSFCDLSGCENTGKNQRNKVYIPQNSVSSQKMICGQATKQLNIKVICTLILSSIDENLGIYTNHIHNLYLG
........................................HHHHHHHHHHHHHHHHHHHHHHH.....................................................................................................................................................................................................................................................................................................................................................................................................................................................................................................................................................................................................................................
>I3VIZ3_1_A
MDSKTGSGLDLDGSYFHLNSPITDWDISLITYFSTGVPQNSDGFRRILSNLSYQSRNDHFHLCDLRVKGDVMKLYLSDVTHVVRYPQSLRLMEIICSFFSTRDPLIPARDKLKGDKYLSPKLFRELLDIPGQKQDIVRRQTELFFQLSRFRSFIIELGSFENRCIWKAIKNETIRRLRKEFNLLDEVLPEKTRRRASVVIREEHAKLKTSQKKSIIKSFPLKEDQLILFILEEGFFIKEGPKLSIIPKSAFLGFIDSIECELNLYLFSKMKPYFSEIGRLSSLIRNAVIEHGEPMFEIHKNIVPFIQSSILKKLEQSDDPLYNQFSETVMKNLKKITSKTGDHTSNVIPETISSIFQDISNVLERMDIDDRCDLIALEKCCLHPILGVREAILKVREHISTPHELDNKVIHKVLACFKVIIINGYLKRYQIGWPQIDENSIVNDDLKRLYLKSMPLTNQHIKTYWFEISQIHFKKTFNPDEYDPTSDLLQDKAIAPIRKEWLSCFSGSVLGEKREQPTKPKRLIDYMLQVPEMKSLSVLEYVKNRKHLLDNSNNISYSMKEKENKTSARLFAKMTCDLRACQIVLEGLTAKFVAPLFPEHGSVLTFLDLERDLSTLSSLQNSYTHKRKELSSEVTYLTTDLVKYCLRWRSQVTSLFFETLDELFGFEETFNWMHPFLMTNRLFVADPGYPPLLHLGRKIETSLDDDFFIDGSLGGIEGYQQKEWSAISIALIKASAIWSGTIAPSIVQGDNQVIAITSLHYQGQTREKINHEHLDSVKRFLKTFTEFNSAMGHELKVEETIISREIFVYSKKIYRKGRSMGIPGKKVMKSFCFDPDAKMNFLSSVALYESCISSGIKEGLTPDVESWSDTRRHLFIKTLVAHASLSPLDRLESINCLHNMVKINFLPIFLHVFMGGFSTLTNESFTIQRIDDVLTSSIQTLLSICGDKIGLKIVIERMKGLQSTTPLKILMNPLGLELDDGLREEPPALDHEIRDLMYESKNTLVTCALDYCGSEELEDFASKIIGNNSVHVLLASTIFDNSLQGRLFGFLNGLCKTRTLQQKVLKRQKYMLQRKRIITLEASGKVRKFVGLIGEEKLR
...........................................................................................................................................................................................................................................................................................................................................................................................................................................................................................................................................................................................................................................................................................................................................................................................................................................................................................................................................................................................................................................................................................................................................
>I3VIZ3_2_A
VNDSGSINLLYYEVHGYQTCSLEIAEKLRSMRGKMCKGKENLVFRFHSSPSIREMISIQTVPPSVSQPHLVVTLSPGSGGSPYLGSSTEERTNHNDWDQDTLTPPGKTAIQLATLSKWITGDTKIVESVVRNLLQVGEEEMSMEDLPEQVLSRNFDHRLNSTRAETTYMVPYKDKMNYKMSFSTNFFKITSDMILHGDNNKILDSDDTNVIYQNCIIHCLSSTLSTLDKSIEVVKDIVDNEPTQSQCTKEVNDVGYIVENLEEESIKRSNNALQFDTHQTTDLIPVEGHSLPVSFKGNIDQRKRIIAYGVLKRNCCIRLSDFMQVPFDPCCESQMRISCNYKPFATTIIPRLRAKRMNVEDLGLYYEEKLGYLMGYYLGRILIRSSSKVRGLSEENFLEVSSSGSNKNYSSEISLCNFDAFIIGLVWGLLYTIMSYLNPEYVSNPREVEPHVTQMMVSITHRGLDTLKNTLSDKRVQECRSRSKIRWSYYGVSTENQSILEDLQYLVTRTYRNLPDILRGHSNPPLILDNRKRGVLDDEVHDSNLNPYISTLDQVFKKLFQNRSNPDINIPVVYLDAKIPILCREIVIKIRNSSMGNLSQEQIQDERENSLPDKIRISLGLHSVKLRKEDTIGLEVKTSKHTCWDGEYSNPITGIFVEPVLLLQVRTNENSKLIHLCTRTHGLNSTTGFKCVSLIRNAFDIIPEGPILMMGEGSGNFCALTLRMHEFLRGEENYEMYVQSMHGDYDGYTKELWIPSELENAGFDVIPLFPDKGIYDVQKKKGVFSLQPFPMTNGDILDPSYLSRLEPLIRSCVLITCDAEFESGTNPRLIYRMINYVLERSPCCFIIKCLMRSKMTYLIDEIIASNWYREIKILAYVPYNQGYNDLEVYLIFRLEVEPTPLIDINLISSIRRSLSILEWVKETQSERYLIAKLGIPSNFDKIQLLLRICPKITGKEKTGREILDLIEESIINRVKLTRRTMNRKFSDLSWTQDPVSIFQNEVDYILSQIILIQILENYGKSGYLPEDTINQVFSFILKDTSLTIIPEIGEKKIYSFKQMDIKETKVETKEIPRPLAKNVLKLVGHIILLLSGSCQVGLE
...........................................................................................................................................................................................................................................................................................................................................................................................................................................................................................................................................................................................................................................................................................................................................................................................................................................................................................................................................................................................................................................................................................................................................
>I3VK61_A
NPCEWDEAATALEMNLEEEDDDNEDEVDEQAEQQKTHVFGQAPYSGINITKEGIQIGVEGQTLKTPKYADKTFQPEPQIGESQWYETEINHAAGRVLKKTTPMKPCY
...........................................................................................................
>I3VK68_A
WEQTEDSGRAVAEDEEEEEDEDEEEEEEEQNARDQATKKTHVYAQAPLSGETITKSGLQIGSDNAETQAKPVYADPSYQPEPQIGESQWNEADANAAGGRVLKKTTPMKPCDGSYARPTNPFGGQSVLVPDEKGV
.......................................................................................................................................
>I3VK72_A
TNTFGIASMKGDNITKEGLQIGKDITTTEGEEKPIYADKTYQPEPQVGEESWTDTDGTNEKFGGRALKPATNMKPCYGSFARPTNITGG
.........................................................................................
>I3VNC3_A
MGQTVTTPLSLTLQHWGDVQRIASNQSVYVRKRRWITFCSAEWPTF
..............................................
>I3VPR6_A
AKFACSTKAIGRTILKENIKYEVAIFVHGPTTVESHGNYSTQVGATQAGRFSITPAAPSYTLKLGEYGEVTVDCEPRSGIDTNAYYVMTVGTKTFLVHREWFMDLNLPWSSAGSTVWRNRETLMEFEEPHATRQSVIALGSQEGALHQALAGAIPVEFSSNTVKLTSGHLKCRVKMEKLQLKGTTYGVCSKAFKFLGTPADTGHGTVVLELQYTGTDGPCKVPISSVASLNDLTPVGRLVTVNPFVSVATANAKVLIELEPPFGDSYIVVGRGEQQINHHWHKSGSSIGKAFTTTLKGAQRLAALGDTAWDFGSVGGVFTSVGKAVHQVFGGAFRLLFGGMSWITQGLLGALLLWMGINARDRSIALTFLAVGGVLLFLSVNVHADTGCAIDISRQELRCGSGVFIHNDVEAWMDRYKYYPETPQGLAKIIQKAHKEGVCGLRSVSRLEHQMWEAVKDELNILLKENGVDLSVVVEKQEGMYKSAPKRLTATTEKLEIGWKAWGKSILFAPELANNTFVVDGPETKECPTQNRAWNSLEVEDFGFGLTSTRMFLKVRESNTTECDSKIIGTAVKNNLAIHSDLSYWIESRLNDTWKLERAVLGEVKSCTWPETHTLWGDGILESDLIIPVTLAGPRSNHNRRPG
......................................................................................................................................................................................................................................................................................................................................................hhhhhhhhhhhhhhhhh...HHHHHHHHHHHHHHHHH.........................................................................................................................................................................................................................................................................
>I3VPY2_A
MSEDIGAAVAVGRGALPIGTVADIGESVVPAGEIIIPVGESVIPVGERVVPIGEVVVSIG
............................................................
>I3VPY3_A
MPETKRSLPRSHSISSKMSSKSSGFCLRHASHHSRSSQSSPSRGSASPRSPEPSKRAGGAPPASPTRSHGAPQHSRQPEAQPPADGAGAECAAIPSTRPEGWPRSASAPAAGVAPAQGEPRSNGATKSPGSPTPRASMRREPPEEREPRPRRDQTLWSAAYETPPLITERPATDFDTTHAQSTDLWQRETPRRPGAEDGRAAGEHVAERPPKRHDAPGASSARF
................................................................................................................................................................................................................................
>I3VPY4_A
MWAGLGAGAWWGGRPGGDRPGSEVLGGDGFVEFDARTGVPTAFVYTRSIKGLFLTRGSVVLC
..............................................................
>I3VPY5_A
MADYDVYARKLLGTLFVVAVMCAMCCVDCVAASGASTAEALSAGTSGGESPTPSATDSVTSEASSTLATPTGSTPETESVSAPPESGTGFSPPSSTLAETFSDGLSSSGATATTAAAPSTASSGSPVDASVSASAKARSNGSSAARGGRRPLGEGFKVAVKRLKDEYGNVTVRTFWQGKNVSSVAAIGLYQVLRSGSAYRKVYALNVSRYSRAPAVVGSISGPVGDGTFYRVVFGINNHNATTVNGSTVYGVSDLTAEVSLGQPRPFVSGYYEWRVWVMLPGAARPVVQGKRLWVPLTPNLRVLCEKGRAVVATEVPPGLWWQTYAVFWSRRPEGSQSATALGAHVVAGHDISTYGGSDGSLTPVFRRGAKTYVGTEFVGPALYRIVTIAHGVDGGDRRGNASIVVGSARCVEESERGSTFVQALVILTLGLIVGLCVMVLGLACVICCKLARPLYSAYSEIRRLGSSNEKSDGPGSLVVRSDGDGEGEGDKGPPIWVSGGVWKDGRGGVRAAVKWMLYKYARGIVAVSLGPEDDAMLLPPEKEVLAIAADVLPLTDGGGGDEDGEGVSGDGDGDGEGDGAERRRGGPGGSDGDAGLRDDATDEALAQMFPPGMLRRRPDADREESVEDGRDGDDGVFVEDDPWSGSTVSLIGPAIHPV
SSSSSSSSSSSSSSSSSSSSSSSSSSSSSSS.........................................................................................................................................................................................................................................................................................................................................................................................................hhhhhhhhhhhhhhhhhhhhhhhhhhh................................................................................................................................................................................................................
>I3VPY6_A
MRAAKAAFVFGVAIAVFSTIPVCYAAPYALSVGQIRGLCCKKIDETVSIPPPTTWWAPQRGYCDTNGIR
SSSSSSSSSSSSSSSSSSSSSSSSS............................................
>I3VPY7_A
MVGSPKRLLRYQRYKVSDARQHARAPLPQTPTKKINVYRPARIFTDLRTVGFRCIPWNETTISWAKNATRYLGPQYLRHLGAGPCPADKL
..........................................................................................
>I3VPY8_A
MTQTPSPRSLSASAQKKRHGPQTKRSAPSKKKIPSPSLLFFSPLSRPSAPASTPTDWPTAKTGPIT
..................................................................
>I3VPY9_A
MIATSLCCAHEDTAAFSSFCDRRSFMLMNLSLYVSRFTHISWSPLGFPLPLRFIHMIAFSPQLSPSGLHWKVSSFSSHLRNFLQHVWPVRAVTVDAKTYSSRRSGTVLWKPYIVHAPRDVGRLWGDGLFVWILFRVAGFGMLKGNDVFRVAAARFSLKPADGEFLSDDPFLYFTGHGRDGERILPFARSGESGRDGSGA
.......................................................................................................................................................................................................
>I3VPZ0_A
MYGFHKTVPLLLLLYVFASTVTARTGQTCCKKFLKWDEKLDTFQWRPLGESCGENAIMWIKRKGKGKPNGDQEMCVNLDTYRDRFISMNERLSQNELKAAVSSCAQQREVAIITKDGRVKCDTWQWDYENRYDILYTPMMNEVPMPKNLSVATPSLAVWRRYLKMLQSFEYSAMRVYYGYTDNNWEKLAPAMFKLIATSAHAAADRSRPKTPAQKAPSRDTPSNDEDHTDLETEGAGDSSLEEFVKEEHKVVLTPPPPSPLPPLPTRRSAAANIASQ
SSSSSSSSSSSSSSSSSSSSSSS..............................................................................................................................................................................................................................................................
>I3VPZ2_A
MLADGAGIRRSDENPLSATASVAHLATGLAAEFASCCRVHRGGRRGGRAGELLRKLSVEVDDAVTLMDDIRRLAELTSEELSAGDMSGLRDSAKRGVEWLDAYVRGFCGTVVKIAWPPGWGLVLGNVETDPDVNAGDLARLGSEFTCCELDLFLVGRVCAVRGPEPGRSGGPMILASRAGPVFCYWGWRDDAIYCLGRDMEEFSRLGLRRVERVYDHSTVAPPLVVKDHWNLIRAWETEGLDGLAKYVIRLHGKRLRMPCSVSTVLRVCSLGCCRRGRSRAPPTGLAVRDIGERVVPIGTVRRGSRVDGPPVPVLVAEKGRVFAWDARSRQYIRLADGLVAFAGLGMRNYDESYRYTRGIGDRRYDRIPGCPLSEDGNVCRTCAEHPRGSEKGERVRGTRPTRAGRARGVSRRPSRGCEIVRDRHRSAGRDNVRR
...................................................................................................................................................................................................................................................................................................................................................................................................................................................
>I3VPZ3_A
MSKDSTCLTGFSPSMSKNGRWAPSRLKRCSVALCPRCGFSFGRVSERGGVGPGWRVDRFICGLCAGRGEADVVRSGKCLPGLGSVPYPLYFLCGLTATGSLHVGSRRTYIVLGRRMFGGRRTRRVSGILLTVRFWTRARDRRLVDRSDGCWRTGRGSGGATRTRCPPRLLWLTSPRVSPRSSRPAVGYIAAVGEGGAPESC
.........................................................................................................................................................................................................
>I3VPZ4_A
MDGEKPVRHVESFDILDPPPSIRSQHHRRRMASRRSVLPSRGAGAFRDNYPIPENTPYASRSETEAETAFTEDDVYENVEPRAYRDTFPIYENVDVETGYFPKRLPPKQTKHNKPQPPVPPHKTPGRRSSPFRDAHGRLPEKQKYRQLDDFSSSPSDSSFEVVVTQPEPLYATVRKPPRQKHHRPQSQDVKADAIPQQDTDEDLYSCVSKPRWEAPRSKTRPGAAAREEDEHRCGSESQDDDEYARVRNAIFDLSSVAWSKNPEPAHPADDLNFLRNVVSQRDAEMISRYIHPGYRVDLRRINTCIPMPPYVLESLLDVQISPEYVRTASLAKPLIKFIVMVNYYYGAVNKLTGMKCSMNDLMQRQRVQAIRSRLEDMSRAFGGLSFIVRIFGRNNVSKEQLERSLECLNTLIANATEETETTDCTEQLKLMRKLNPLFHTARFTSPSAIKTYMKNLEILNLGGGHALNLVCTEQTSISECLLLSDAAFVVCLGHMIWEFGRTLTLLKSLLMFQMHELSETIYLAYFQMPHAQKDYERLMKEINAQLEAADHNNYSLRAVVCHMINFLRLAHESGLFISPTYTKHAISQVINHQSTSETSRISVDAAADILTEPEIFHPSISQEAAKKIFTRSLIIARLNGSPTCDRTTPMIHAQIDDLRPLITRMVQRSAAALAERPEDFTRQGAEPLEIRNLTSVIQSIFKPRT
..................................................................................................................................................................................................................................................................................................................................................................................................................................................................................................................................................................................................................................................................................................................................
>I3VPZ5_A
MSLELACFNVAIVREVESSDDDRSDCLRSLYDNENVIYRFVGDVRVDWFSYKFMTTHLVSVRTFEEAVAHGLITGFRRVHPGADLSAEPGGGEDGGAVYAMRRQPIVKLRQTYFDNARLATCHGKYNVRGMSLEWDTAVWGLLKRACSSDAENPFALPGAAKFRSLVCGASFRPDTCPIVQRLAVAVASGQYAVNTLLNYRNKSSVAYYIKYLSKKIMFCYRELKERSAGLTDKLSRLAAGGMMPLPVCRKSGLGQNYRSKAYLLDPEFVAESFRSLQFVYRYLCGCGGCCYTNSLAWMYPNVPLEANHVLFNRCAEMGPIWLPPIRHLTAEQRIEMCRMFSEDLCLSVWRSGEVEDTDVFPCTAPESLDPVKWSVIHLSESICSILSVLKALSSVLSTELNAYATYLQEDVNVIGDMLWDKGYGLSQAVARDPSQAGRFNRYDGLPDMFRGLRFGSDAVSFFDAVCCLLECANVVPEYDALPEYSAREELLLHNFFIRRIYTEMPDETRLAEPYLVHCLRHGDFLPQDAVSLRSLRLELSNAELCNSRMHKGFWEPLPGPSKDPSVFCGELRYFSKLDGIHVRAFRPGFAWPRIKEDPFDRVLLSKYGIWSCSVIAEAELEAEAEKELEG
.......................................................................................................................................................................................................................................................................................................................................................................................................................................................................................................................................................................................................................................................
>I3VPZ6_A
MSVLDFINACPKRPDDGRGLDSLKTLVTENRGLRIELGWPHGEYLVVGPPEHHNVLFDVDGLKEYACVTPEFDLTVIGVVRLGGMTRKPVGGYIIICSSGGRVYAYSLSSRFLYIVSDCGFDDVVNSFRGLRNVYELYDVPCMSEKEERVQFGYNLSPIVAPLMSDSCDKTAVEDFLFAYPRFTYEACCDAEGYVMFGTEVQLNLLQFVPGRVFWCLKAAGYRVLGQGCRMSIILFNEKCEVFVLMRDSAVMKIANTVRAFLRDRLQFSVSVKKQAFAPVSDVTAVCVGDVLAFDCDVKYVLQCDDWFVLQLKRRREAYAARKGRRELEVFVL
.............................................................................................................................................................................................................................................................................................................................................
>I3VPZ7_A
MEDVPWYEQERAPDQTDPFWIVQRLSTDALPRAKHAPKAVEDNFRAVSSMLPSDRPDNNRVPEPLIRFLKTYDDCVMKIAWPPKFYLRVKWAEESLVRDAPDPLARFSDDLDVYWLKQLGKITTIFAENDLGNAKVLDLHVFVGSDMSVFAYNSQKTCLYTLCDHLSDLLDTGARYARLFYTTDYNLGTRELESGVYGHPVLSEGVFDKLLAVNPQKSMAKQFAKSCAGHMLTNFFNDHIFVLGNEHTLGLHKIMSVECFDVLHHAGFFVFGITSAVNVQIVLMHENMSGVFHWTFYHAVMLVAEDVRSYLRMKCPQVLGCGMRTYYGGSQRIMRMGKTFGLKMTDACQLPDMRFFAERWGRRGGTKQSVKREPECKMEH
............................................................................................................................................................................................................................................................................................................................................................................................
>I3VPZ8_A
MSALIKKLIQAKREAAVEADVLADFEYRELCRHWNGGVLVRSIRDAWTKFVRHFKGVRVKVAWPPEMCYIVGDAEKSGFKGYLSDFKSFSSVCDLDWIEFIGVLCKMDDHEGVLPDTTLQVIVGCDKRVYGLDAEDRVLYVLCDNAATFLDTGARGVRKLYRVDFGYDDEAECILFGHYVRGSSSLYELLTKNYTLAHLIRFAREHPGRVFRGLHGNHIFITGDEDFLGLDSLIPEGIIEGLKSSGYMIIGMSSFVDVNVVLANVSREGVFHLLTEGKVVRVAEDLRTYVRIRDPILLDGSRRVFYGNVDKNVVRVGRVFCFFAPCFYKLPDRNFFSVRWGHRGMWF
...........................................................................................................................................................................................................................................................................................................................................................
>I3VQ00_A
MSFRQRERVREKQRFSERSVANNFRRNASEFTPCSFAEAIYDIDRQWRFGAKCRTVRRQLKILICAYSGTTVALHDPPCYLVVGNCSASAATGYKNKLAGFNCTRCKSWSVFLGIMKKSVSSRDELWVVLTSGGDVFGYSVYSDRMYVLGMSLTDFLDNGGKNVTGFYEMSGVDGDDELALFGISVFGPYREMMSMIGRGADIRDAIKMGQGVVFTSLDGAFDFTVGDLDHLRLRYVLPYHVIECLTDEGYTVIGQTAQFQRVILARVSSGETFALMSGGYVYKLADSLLGFVRSRMYSLEVGEARCHLRPRFEGQMYVPPGQQLSFNCDIDYRLPGDYELLCHWIARRGGTSGWPCLE
.......................................................................................................................................................................................................................................................................................................................................................................
>I3VQ02_A
MDRPAEDVDPMLREQFSVLTAVQNDMTKLRDLLKENMFREISLPWPKDYVLRICGIDATMYSEVDLNEWKSRYNISDLQVLGTVGRDEDYGMQRIVVFVSSDGVFAHDPYENEMVRLADTLTAFAMTGMSGFSRKRDATERGPSSTTSPYPRSGGCENVYVGGSSVYGCMLASCNRFKRRRSVYELLLRFGLCRLLAFRQVVKVESVVSAMVSDDECE
..........................................................................................................................................................................................................................
>I3VQ03_A
MSRYPETFEDIVYEMQRVNRRLDFNACGGSDDETEEDDQCDVDSVNKPLLSSTAGSDEARSEDERESLLKDPDGR
...........................................................................
>I3VQ04_A
MAEPTFEDQWKTHVKTLASVKAGNSASIWKLERMVEFCHPFTKDQIERFEAEAEGLSVGCNVFVSRRRRTRERSARAYRWEE
..................................................................................
>I3VQ06_A
MSLLELLQSESQDIDDTLSTLMDTSDFVNTTPNEPQQGNSTPQLTPQTPQTCQQQQNQRFIVLSQQPSQASSPFQSPDRAPPTPLSQYPNHSHPPQRFHAPDSAVSTHATPVAPSNAYPGDMNAIANAPRPCDVWAISAPHEIYRSITAMPDGLIVPVDTSGDKTKSAVGAVHDAVATDWNVDVPGWTDETAWSVEATVWNANMPIPEPEMSECNESYQIDDINLDADENAEETEHQIKKPRVDTSIAPTVATDPVSGSLSNFQETWFNTLKDINEENQGRAVATVKPTSVIRTPYIFEHQLHMMTSFYNELGSTVHRAICHQGCIVLKVPVLDNHFSDGALYSFAWCNVMLPTATDPAAIFLLASTADGDAVCQPAITRGSLQTVMMAYSRDVVRTPSPEIGSLSTSLIMIPFVPSGFISHTVKFLTVNEPNLQRTRVGKNIADAAVIQDNNGFIIITKGLSWELRRMILTDGRKRSQYTSWFLGNWPGSLNEGCTWRSCANTIYVYGNTTFRLNLDYIYILNTNRRTVLGCVSTSMHSRVVNEVSPKKLPTSCALRVEVCTETPGPDVVCFDRNPRIYFRGDPLDHHHTITNGLMWSTFSLMAPYDIHFAGERHVVRLCVRYSNLKKKMFLVTTPDGNNLFHTGMCVWKPNSPLRLTLWCHTKKLTITQGSVIATLYCIDTTDGDVTSYDDQTVFRYVERLGLRYGCVGNLRLMRTNFMYKGPL
......................................................................................................................................................................................................................................................................................................................................................................................................................................................................................................................................................................................................................................................................................................................................................
>I3VQ07_A
MELIEFIGVPEEASNKIHRFLYRLGRYASVDIRDHPRITRGCTRGFLYDETRVYNEFVLMLNYYHRLLTERPDHDALRLKLRVTYDDVSDYVSKNVYVLKCRDGKAIDLLRKPLRVFAEEEYFKDVALAATSIGRAELDLVEDVGEKDVLVNVKPAEFAVIRDNLNKARKNMLRYEMISFNKHLRGNPRFINSINQLLYLCRLFIVVSKAWSELEAFCVDRLNDIRLRLLHEISYKREFSARYLANMLKIGFGPENVVAFFRRFGDDVSIMRAALNAFNVYRSNRRFGSDSDSSESDYEVANSEVEDLQYDSDIGDGGGVGGGVGGGVGGGVGGGVGGGVGKVGDGPNMSSLFGNVRSFGDFDSRVQRPTDGWVENLASMMERDMKLDGDPLSALTSVGHTRFAEKQKTMPDFPTGNGAKANTDRQSVNKLTDLQAPAESSDSVSAFPKTFPGLSSSVGTNRPSDAGAGMAAFFTPPKFKPLKVKQPRLMGADGAVGVTDASRESKPGVADPRDDGLKDDASDSVNDNDSTVPDDIEEIVNTIRRDEE
....................................................................................................................................................................................................................................................................................................................................................................................................................................................................................................................................................................
>I3VQ09_A
MAHRYNERLSDTPQTDRDVTENTGIPDPYWQHNRMPYGGMPMPAYFSGLERERNFVRSVSMRYKGSHRAEDRKNFLSLQLPIAVKAKSATASYLFCTQGDCENINANIFGLRRGSEDILSNLDYIDKTIRAVKCRLRRKPDLGSKDKDKIPLLETIRDVSVSFNRLSYVARLRHYCKGDSKLKTYLRYQLSKRCDINSRLNLGIHKLIKHTDVNRYNACCIILSGVTCQTPHMWSRSIRLLARLKVFLQINFLKMIADTNVNLSDVFESPYHNLVHKLANQLKQQDDAIFKINPQAPQHIYSVKNSRNETVLQKKEAAAAARREAAKRRREKKKAVAALAKEAQALQIAETIRTVSLNLQCDAERALREHDDLTCVGNELEIGPICDEDQDPPLTFSPARSSDFGSDHVSPSSCSDSEPETMGREPTFRDYAMQPLILTIETG
...........................................................................................................................................................................................................................................................................................................................................................................................................................................................
>I3VQ11_A
MLIVEREEERYREVLEAYWPLIRLQTDVTTLLHYAMEHSGMTFPITVPDCAKFRLRASDSLELFANAESKLSRRADSFESFAKDGLSRMDSVYAMEEVMPYRVPLDDYLASLITNGNNLEELGNIIRRKGCRSYDFEPLFGFLDNRFMTIGDDVEDVSAQHSEFLTPNREMSLRGLGAFMSMSKRLCCMHRVIGALGNKDGSIFTIRLYIVVTGDGTVYGYDMSLDTVTRLADDLNMFFKIGAQKSVCNFRFCRGDHGVRRLEKPPVCPHVLKISRWVADDGAVCESRRELEDAFSLRAMTQLGELIGFRDRVPCCSSTFDIVVDVGVNKPDGVLAIDLCRYFHVLHVLESVQNRHSSVDGIWAEELRVIARSGLSCVCREDVDLKSQLMALIKDDDAISSEEDLSDDENPIKWVRFMFSDPCKRCVGRYRLKVYARCRNAVAVLF
..............................................................................................................................................................................................................................................................................................................................................................................................................................................................
>I3VQ12_A
MFSGMFRLFLYDSRGFAMGLCLGVNVAIAFSLLTGATTTSFQCTNEVSICDRTGYTSFGCYLHCRANGYLIFTGPCSVAKRRRIWDNFLGTVNGTIRRAVEVGLRYYTEGYALRGFLASREVTDKNVKAISQFSCRSEQKVATGYLNLTLGRYKYVLRLGRNKPAASPVWSSYGVEDDNKIFSVLVPTTSYDRLFLRKGCLAMATHFKNGTSGRRAPRKMFGCNGATEVLDENWRSMWLNWSKFEEINKTENVESIMVKDMYGAVTPKRKPPKKKRLGSKLAGMFVICGGGLMFTVMFCGLAIRRRHNIVKDFKNETDSFRIRGI
SSSSSSSSSSSSSSSSSSSSSSSSSSSSSSSSSSSSS....................................................................................................................................................................................................................................................hhhhhhhhhhhhhhhhhhhhhh......................
>I3VQ13_A
MAVGSWEEHGRYMSEVTCIGELVQASILGRDKLELKVREYMLSNTVVRHVSGIRVTICDLGYRYLMLDAVTKTRLGTHYPPVKGDLAVFGVSDEWRAASELPSRQIVFLISQQWDVYAFNGGVLFYVAPTMQQFWISTIVLEYENAIFPVNVHDRVRPFCRSIDELIMFYHRVALHKSAYEMLKTKEPEQIRLDVEKNRFYIMFQEIECAIQRGLLPPLFTNCGILRLNCDASFYVLHLSRWIMQNNNPVVCMPAEMTLSGLGRPAPSYRPAVATPPIISKTSPERSTDTPDKKNRKRKKSAPICIPPTVRGLNDSANGRNVTGCPDTTDGSGSQFE
.................................................................................................................................................................................................................................................................................................................................................
>I3VQ14_A
MSLTRTEVVNCVGALTMCSFVFFSCQWLNRTFIRQLMEQYRVERARPRSRDRRDDGGALEWMVVGREPCDEDSLAAKNRYVTGGDILVRQATDALKASILIFCA
.....hhhhhhhhhhhhhhhhhhhhhhh............................................................................
>I3VQ15_A
MMRVSAYVFCLKWVGAVSGVIYNVTAWTMKRDGFSSGSEIVVSQSVLSLGDRRVAYSGWDDMNHILDRYANDNYMLANVVAFMVFSETDWKAQRNLMRNDTGDNVNRTVSFTRQCDCDRIRTNVEVIVKLYEGSQVCVNATHLTDRDSVWKMSDVKCNWSYSIDISDMINKTKSFCAVRLCDTRHPDVFLDSYEVNSTHSTLTCSARRFPGSVRVRWDKRGPDYEGLSVSAVTETVDVDVSTTVLSGEVPDRVCRVEHPNSRTVVSVAVANGTDLSSNCISSSLLFRCEASLRALQSVVYVLIVFAAGFLIYNLCTVLDVCGAVKTRVERALTCVVADVKGVSSAYRMSDGPRRRRGRREVEVDLMDDTDGIDESCVGNVTVYNF
SSSSSSSSSSSSSSSSSS....................................................................................................................................................................................................................................................................................hhhhhhhhhhhhhhhhhhhhhhhh...................................................................
>I3VQ16_A
MYIVCFFIVLGVSTGRLTMRSVTVGHREASVVTLNRSSDVNINGVPMYALQIFPGSLRNGLRDEVGIASDVGRLGSAELLSYFVKFSLKDLWSHVRAIDTGVTVDVTTERVCDEANGERFANYTVFMSGEVCFFAETVLSAGVTVPVIHTCATACCVRNVIRNAVENIAFCARQVFDMVRPPDVAVYRFEENATHDGLVCVASDYAPDKISMTWYTENVSVGDIKIHVLRSDSHVESAIELRVPRGETIDHVCQVTHPALGVPVNASGNRSVTLTSAPCILQFIGSCPVTSQAVFVGTSFCLALLMLCGCVFQIVTNYTRCAGSVSSRTCCVFDRRMSEDDGATLVTSCEDQIADGPYRWSEMTVTIDE
SSSSSSSSSSSSSS......................................................................................................................................................................................................................................................................................hhhhhhhhhhhhhhhhhhhhhhhh.....................................................
>I3VQ17_A
MIGKAFIVCVIAIFGLGLCNRWGYPKTYPPERFINFTTWVEFNVSGGMNATEVARGAALRIDKIPIYETVNGSWVNVSLSPVYGLDVLGLVETLKNFSNEDWGLINRTRNLTLPVDKFDNNVFTLEINRVCYYAFYLNITDTSYAVSQGEGYNDYFRLMYTVLRRDLRYVGLIQDEEILANGAGRVDVAAKTDMRGYVNSTYDVCTKKFYSLMYAPAISLYYYGRNGTHSVMICHVRHYVPANITIDWYVFKGNATNVGSINQISWGTEERNVTIIVPTPDMDAYVCGVQHVTSNRTVFVHGTERSLLPGRPESRHFNRAIYVKWTVYVVCLLTVLLFGCFLIPRRVVSFYLELVTDCTGSCLRKMNVNRIVYQERVKYALWGRDITDSEACLVEDYVEDRTFGVIHFITLPSDEE
SSSSSSSSSSSSSSSSSSS.............................................................................................................................................................................................................................................................................................................hhhhhhhhhhhhhhhhhhhhhhhh........................................................................
>I3VQ18_A
MAITQTIKAFPIMVNDFERSHRFLFGTTFSPTHIQTLIRTDIPNKPAIVKSRKNVNKQTRTVTAQFFIRLPITRNVTHSHQPGNIIPNPKKLPSRSYKRHSGPKFHHV
............................................................................................................
>I3VQ19_A
MSVRRIDSSILQFLFIYVSAVRFGSGEPNLIVPGFLRINFTTWSDFSVFEGTNQTIPPEIDWGASMILDNGVTFAVYNASERDTDELVYGLNTSVLFQAFERFVDNDRAMHRNYTILRMPGSSRHLKSHTLTVKIERICFYSFERKQRSTIYGVFQGERHDYYEIFLTDSVQTTSRPIRRDRAFDDLSEQYGRPSRLRRVFERQHNETQDFCEVHFYKKLRAPTICVSHSRLNSTHLTLTCHVNGYKPDNVSVRWYVTGFSNGSGPMKPVVSTISKGSRETTVVTQVPWKNIISYFCGIHHDLLKDGVYVSDSLSSDEYLSLSGSHDRVLLSVMCYGGSVSLLLLFVGTLARRNFINAVSSICMVRWSYSLKECLALTSQSFSHMVKLGTAVTFIRTRWKFFGVGDDVARLV
SSSSSSSSSSSSSSSSSSSSSSSS.................................................................................................................................................................................................................................................................................................................hhhhhhhhhhhhhhhhhhhhhhh............................................................
>I3VQ20_A
MILSEKRLIVFFLMKSLWQCVFLWVLCVCTDGDVTVEVDTFFYLPVDEQHDCSVRVGGEVLVRTSSDMGMDVDLDVADVADIDVRDFSFGYIFVCVLYWDAHEALRTVYGGDVKRATTKLTGSRHNCWTVAETILYNGSGLVHVESDRARFNETLVSGIVCPRNLEGFRAPRVDIYYARVNDSHVALTCVAVAYFPKNITVSWYCGWVWLRGVIGSEGDSNCTVNITVALSAVDGCRCHVIHDSVGALSVSTRHAKLSIGSDVCVNECTYRILTYVFIEWALALLVLIWLVYSCHLCVRNCARFGFFNDVVAACLRIRERSDVLIERQMEHAYFCGHRYRIAVLSDESAAGEMVSVCEERE
SSSSSSSSSSSSSSSSSSSSSSSSSSSSSSS................................................................................................................................................................................................................................................hhhhhhhhhhhhhhhhhhhhhhhhhh................................................................
>I3VQ21_A
MSILLAIFLAGLCSRSIGRVLDRCAIVSSDDQRYDASYSSLVFYVDSTYSPASGNFVAFDTSMSFGSTVLFGGNTTYTIGNLIDHNCLSFYDKLGHLYHKVSSSMQENLVTRKNGVAVYDVEAPKRLTVAVTCSKWTSHVKVYNPDEGADFGLSCIVQPSDTVCVLGEGYVSPHVGFTRSGYGELFNRTYRSLTEKISDYLQTGCREDYLVARKFVIDNDVPFHPPEMLARNYGPLKRNIGVDYAFPGKKLECSFMRGVTYFTENVKPKAVCTMSGPGVIGTGELEIIRYGKKVTPEMWGAESGNPESLWASIEAGPEDVSMSCRCHSYDTGRSMIVPLPVQNTALVHGGDLFSAHVLLFIVNGLACVLAVVLSIVVCRVGLGRLGRRRCIRRYQTSYDDDAPLLMPHKE
SSSSSSSSSSSSSSSSSS..................................................................................................................................................................................................................................................................................................................................................hhhhhhhhhhhhhhhhhhhhhhhh..............................
>I3VQ22_A
MVINKKRFHHKIKNRVPVSVHALLGIFFCTENYSQSEIFLGSAGTFLDVFSFGGKSTRSPLAGTFQHKKKQRSRQGTFRVLADIFSRRSCHRKVPDRPSPGLSIIKKNTFTPRDFPKSKLAKLPSSTSLESTRSPRDFPTTKKKIHADGTFWLQVGTIPVIHTMANNR
........................................................................................................................................................................
>I3VQ23_A
MRGWYETPRYRGFIYDNVGTFYITIIMYIVLLSWTLCISLVPRLTYGDISQDVVCDVATVASGIRTLTLFSVIKAATGESDPAVTETMIRLRSRGHRYRVRVPLTRQYLEKSSTARDTRDRSKADRVSKRKKEKNKEDTLPSERAAERVLSRLRAIAEIGVPSSDSDSDVPADKNASVSESGLSSESDSNATSEFINMKEFEEDVGSYVMSNVIFNRFLFGERVTGKTILDIVVCSLILMILACLINKIVSVVGRMRRERLVRQGSETVVWDITKRDDGDQE
.................HHHHHHHHHHHHHHHHHHHHHHHH..........................................................................................................................................................................................hhhhhhhhhhhhhhhhhhhhhhhh...............................
>I3VQ24_A
MVDIGYVSDDDSARLCNAGSADEGAADSLNDSVFEEPSILGVFEIGSVDGCGSETETDAIRLCVVPEPPGVGEEQKEGSSFHVDCLYFFIVVCLCGLVVAILTLM
....................................................................................HHHHHHHHHHHHHHHHHHHH.
>I3VQ25_A
MSSSADAAPAGRDRLERDGDCVSCGSTDGLSALEEDCSESLLESVVVDNTSSTASLIHSAPPSYVQAVMNDMNVSESDPPAYEEIYRESVSNAASAIREGGDYGAYFQLLKSWGCVAMMIISVIVILTLMALTLTTALSFRRV
...................................................................................................................HHHHHHHHHHHHHHHHHHHHHHH.....
>I3VQ26_A
MPRRRCRRRFRDSRCPRVSWRVFGMCKKARIKRNVFSTKSGLCLLLGGGGGFLSALLHVRMFEFDRVPGRGNEGGNGGTVAAILCMLLLSYLIYDDCCKILAAAGYDCFQ
..............................................................................HHHHHHHHHHHHHH..................
>I3VQ28_A
MLGDTGVSFFIGFVITDMIPGGGIESVLSSKLPVSHAVAYSTLTIYVYRCVILLCSGTALLYRNSVIKRDVIWSAALCVLCAVVSLQSGSALSWIILGPTITCCKFITWLSVTELDLLSDASLSVRCVGMVFGTLTRLILSVTIGDYVVVLDGVTCVVYACLYDRIRACDKIRVGFFAYQSIFIKQDEAYRRLDRHAVLRVIADYLICAICLCVVTSMFRGASPGSHHLLSIVAQTRIPNLCGRGMFYGTCLLCGIVFIVRVVTRSIFFRLLEDILLALAAFAVCNRIADRFKRQDVYLGGTYASMVLMFTIPFIGAWR
....HHHHHHHHHHHHHHHH...................hhhhhhhhhhhhhhhhhhhhh.........HHHHHHHHHHHHHHHHHH...hhhhhhhhhhhhhhhhhhhh............HHHHHHHHHHHHHHHHHHHHH..hhhhhhhhhhhhhhhhh....................................HHHHHHHHHHHHHHHHHHHHHHH......hhhhh............HHHHHHHHHHHHHHHHHHH....hhhhhhhhhhhhhhhhhhh............HHHHHHHHHHHHHHHHHH...
>I3VQ30_A
MCTDLTGRCRPVTFSRHFRVYKIGHLDHCAGTFGCCRLSGSHVNLVGYLAPRVLWKKRRAEIVITKQ
...................................................................
>I3VQ31_A
MAGRGRGRNDDWIFVPPVQGGYYYVSGYGEPFTVVTHGGLPNCSGIQIGRNNVSYVCMGSASSGTRSARGSARICVGGGPRQPGRLVGAAAFVGEVGGDVGRCGSDRPKRSSRGASSADSRRSNRVTTGANGGDVAVSEDAAASTVSRESSDDGQVEKIASSVSDGDEATVATTSEKSQKTKFIVVSDSIGIAVSESPPEPLLGRDAAFRERFYKRLCLCHKKPSRTRLCRVSKEPCDDCNAVAEHVCALCCDPSLSRSGEFHKDLMTVILSAANDMIVYNPRLSQFLGHSYAYTVKGLEVDPVGSYIDETIICPEVSRFYSIFGDMMREPIKIVGNESSAGGSNGLYPAVLFFDGLASCIRGRYETYASINARVAATIACKVMDADGEPLFRVLRCGTKTPVRIFERFLRSMGEMEASLSLQAMANAGFLDKAPLGDGVIGRSASFDPEAMMGENARVYLRAMNGGVPVSVNVTRTAADSVSMFEYLRSQCSMIRRSQRIRTAVCVYADIWHESFPALLEHAMALDASAMAGVTLAVNVPDIFLKRCADAKKSWTLFDSTRSERLLRGSGYRFQERYEELEAKDGGTSVSATGLLDTLCRLAAQGSVGIVFVDSVCRYGVLSEAHAGATYLGPDMSSVGLGPGSVTTYSAHVNLCGLVMYGRPAEKECFAVNGRYIDLEELRDLVTNLVVELNAIMDLDLAGESVGVIPKHVQRYRSLSVGVMGLYSMFAKMRLPYENPKVDLANRVIFENIFYAAVRASVDLCMAGAPKAPGFDETEYSRGIFPFDKYRGVSLTLPEKLWISLRQDMMRFGMRNCQLLSLAHREDVANCFSVSGGISPMEAFVRSAESPFPLGEGVDEIAPGEFAGRGGRAKSRDVNEAARFSLPIVDGAYRELPAGEEASISEKQHDAAAARNGSPFASGYAMSWKRTLDLCARRAPFVDQGQAPVFHLRGKDRVSDVAEWLTEAHRLGLKVAFCKCRVRDESGK
............................................................................................................................................................................................................................................................................................................................................................................................................................................................................................................................................................................................................................................................................................................................................................................................................................................................................................................................................................................................................................
>I3VQ35_A
MSTSAQSTAARKEAKEKDKEKDKEEQRRLQAAVALLELQPALLGNPTVSTMCSKYAKMGGNVNPDAFKLDLLRMLAVSRR
................................................................................
>I3VQ43_A
MNTLQKLCVVCSKCNECAMEVECLRYCDPNIVLAECSPFKRNALTVMYLYRKLHPSLVNQNKTLTSTLTLYMEILLRSLYEDVLLIDEALEEFSTNRDPDAYYRKVLRLDRCDRHDTVRIRFTERVELSVSLATLNDVERLICKINCVYGTIQPEEGLEICRRLLSFLGLLCGISPVASPEVYAEATTCLQCYEEQCTVPNQGRSIARRLQGLLCDHITVRKPLVQLETDIQTTEQDILETVGRIPRICGIVSAIRSLSSLSPASHTYINEAEEALRDYNLFTEIPEQIYSLSDFTYWSKTSEVIVKHVGVTMRHLNLHHGLCKALRNELSQYLYGEPVADVLSKGEERLAEHERLYAGSVFAAPGKVVDLITSLSIKAFEGNPVFNRLQENNETYAKIRTLIEEIRRPRASMSERHQSQCRASLSGTGCTCPKEAGRNPGGERRGGRGEDPGADGAERAASADGAERSAAAALERGDPFVKSHDVEKEVSARKRAYLQKVSEVGYNKVMRCIKSQEHLITKLIDVNLVGTVCLEALSRVMNGFLLRSGYRGEVAARDVGEQTTYDDHLYVVNNLVHRRLSSESLPQLGQQIYGMLNGPLFVHHRDYYPLPNNIDMAYACDNAGMLPHMKEDLVRCAEGTIYPNEWMVTEYKKFFSFDEVSDLNALQRRYWCYVRELVLSLALYNEAFGKRLTLKRGDCAIDSDAHCLILTYNVDRPLFLRVGERAYSSTDLYLLLYKYLVETGEGREGIDDARPERSAREPSDRRRSVVLGPESGREGFSNGVRRDGREERARGPVSLLDLVRCVDDDVFIPGCLFDGDADH
.......................................................................................................................................................................................................................................................................................................................................................................................................................................................................................................................................................................................................................................................................................................................................................................................................................................................
>I3VQ44_A
MAHSLHLEHTTHSFCNVFIVAPPIPRRRAVRRHLARRRIARLRRLRGRQLHYLQLIANAAPAARSRRSGRPRQLRNGKGQEVSRRSGATDGSLATCRNLSRETPSLPPCPNALESRF
.....................................................................................................................
>I3VQ45_A
MTAIVPPSPAILNGPSDAVRDAIPRPLDDESESARALRPPTRHSLNLLADTPG
.....................................................
>I3VQ47_A
MRWIGHRKQVFFLDRQRTIYISDAARPSGRRDRVAPLAREGARSGPRGPKARAASMF
.........................................................
>I3VQ48_A
MVCWSATLRTRPIAVNAAKLAWARGMGGRGGDSDAVFGDMTCGHHYGGRSLESFTRGGVRGARTRRLWWVGARRPSCVIVLMETYAVDRTP
...........................................................................................
>I3VQ49_A
MYICKSMINIQQGPGFLGRGRLSAPLSQRARSNVNCSPANREGRGRRKRRHIKRRETSRMLKNTLPSVSGNDGEPVFTIVAHLEHHRFHLVTVRPYRLCDVRPRGARKGAGVYGVLERHLEDSSNRG
...............................................................................................................................
>I3VQ50_A
MPRTKDTADTDASTNASLCRSAFRFVDTCFRRRSDRSGAFLSMCLDAARSCVRRWKKAAARLLSGGV
...................................................................
>I3VQ51_A
MSREAFRVYDITYSRITVRISTYRACRVPLLRFASCTFFGLRGFVRLDHRVQVDVFSFAGFRVRCIPGICKRIR
..........................................................................
>I3VQ52_A
MPGEPGQRRGSAGAAPGEPGERRGSRGSAGAAPGERRDEPRERRDEPGRVPCLGRLSHDVTARNDGSCRELRSERRGQPSWHRPPVATNLNRKNHVLPLNTAHHL
.........................................................................................................
>I3VQ53_A
MAPQNRFPGSTSRTQPRAKKHLGGRRRQQAGENLAQYPEKKGSIQLRKISRTIGGCRSGVPPSGTGEP
....................................................................
>I3VQ54_A
MTVRVALARCHVHDTGDADTMVRSLSWWENTNRCGDEPMPAAKRPDAGRVVFVTIGTPSPGSFARFE
...................................................................
>I3VQ55_A
MHSYKNRLYLHIYTFGPPDGNPSGVTRLTIIEPIGFTRVISVTCPKCIPTQPFV
......................................................
>I3VQ56_A
MSLDFTTFRVTLISVFFFTFTEHIDANNYKEKKTGKTDHRSSPSCRHRRTPSRRAAAGFFRTNPSHLSQKGRVTRVQASQRKSKYVHDWETRPTPSPTQFQ
SSSSSSSSSSSS.........................................................................................
>I3VQ57_A
MRCRSADPIPGSDVTRQRETSSAKHDPGTGSPTVPPGSRQIVPMNTTLRY
..................................................
>I3VQ58_A
MSFDACMECSVIKRFPGLHGCDRESRCPGINRETSKDIERKKNSGGRDGLDRNVLCLNE
...........................................................
>I3VQ59_A
MRATSRRSKPYNKYCTPAPLNKSCFHRWLYLFAFFFFGDLERMRRTRAVCADRDFISFF
...........................................................
>I3VQ60_A
MIRDRERDVRRRVRFEDRLGPSGDRARDRYAASTSSVHRRLGRVSEPLGRRRSVINRLGSVTVTAITADGIRDRGPRDDDEDVGEDADDDLDRRSPPLARCRRRGGDRPEPTHAHHKLGDITMASLGLIRHSGDIRLPNACGGPAEKDTPARLIVGVDELLNTDYILECRRRYDAMSSLDLKDQVLARVFSITNSPSILITTAQTDETLSYFKYHYTHGIHVNPADVHCSTVSSLRHTLFNKINTANVGCLLTDVPDLREPQYQLFRQLANRQPTAKTQSSYEVQRTPVTNFHSPLQQALAIVSAFSRAMANIRRRAIRPASANERFYLADYDDTGAMGLYYPGMISALIVNCLRDHRCDDVLCQGRLRRLLSPYTPSIHFCPFGNLTERDLTVSQAPETHRGRYDRKRASPRRGHERRRQSRSPRRHERRKPQPRNDARDETIAASVFATATAVHSSRGTEATAAASVNVGRRRGRIANPPSSRRADVSEPRRTPPEKYEETPATSSHPSPLNRSATNVTLNAPRLLSRVTVPDVPSSPAPNPAPVATTLSLTCSPETPILSHEPTEGLIVSSAPSSPQRADEVEDPDTEVSEMTESLWAASLSQDLTLGTIPNTTPVFESDVEDEEMDSLFDEDESERCEEGGPVSGLEGSQQTGISALPPSRPHTPGMGCEDPDEHMDYNEDLCYSDSEEEEEDCD
...........................................................................................................................................................................................................................................................................................................................................................................................................................................................................................................................................................................................................................................................................................................................
>I3VQ61_A
MDRLVTHTQHRINASISVRRGPGWATARNRIDARKRRYVSREDDAVGGRRRADADNGPHGPPRDKRARTASKGNVIEQSPAGRYGHVNPGRVYV
..............................................................................................
>I3VQ62_A
MTRLLQFRGHRARFPTAGGTRYVTARVPEAGPCAHRRIVGAIRGSRRRTGTGACVLYCVESMMPFHRRLKRIVRSRRSELGRRFDVARGVHLFGVGVAFGGETATP
..........................................................................................................
>I3VQ63_A
MTTVVFATEYDAANIVIGILTRSPTEHHVYPLLIKYRPSRNIEFCLQTQKCNNSKRISTIFICDDTRLQLSQRLSETGSIPSSALSESLDEERTKSIYQHLLRPVTQPGINREITEFHHLAFFNKNAIIRYLNTTFLAPTSPSWFMSTFGSTEGMLLLSMSYYLLEEQYSTIQTTRDYVRCFCHNTGRPILAYVSMSEFSTVLQTSLFRLQMSRFATYAKSRNARDRAELEYVDNRIDTFRQRALLPDAACVHYIYLAYRTALCRDRILRYCDTVAYDPTRGDDQCTDEPFQLGRLLSNDLISIMEKYFSSVAFFREYVEYEFVSSAEVGRCAGYRYDAQAESPVGFFGSAASLTNALRRLNDVTDGMFSPVDPSVSGALVVCASDRRPPVVEHNSTGAEVSVGVKNDTRERPAPATRREYLLHAREMNQISGPPNGGPFPMFRLELADGKHLFCILRGECWHKAMMLDNALRYVPEGYVSDEAVTDALWLGEDRTTTQNYVTQLYRTRHEIFNERLPVHNFIGDLDLRLRDGVPSPSRESFFNICRGIRRVILALWTTIFKDIDPDTHPVYFFKTACSVSATYANDPDGFPSDLDITPAKFCNCTDKLGLRVISPFPRGTAAFGGTVMRTLAKILNHAMCLDEELVRILDTIAHPGDCFDTGIYNACRSIRMPLMYKVDREAGRLMYGRLLPIFIVPPGYRREAKTFVAQQLDIRNLMHHHPPVHDERSDDRLSIDRLLVKLRDKACPDPSSGFIDSRSAKVSRYPRTALTAIVILHLQARGRPARESDALSSRAASAASAWASEASDPLGYEDDAPRIRPLDTADLCRVEWGEKISYSVPDDDMRWFVENVAWPPILHQITAHYDQRASVQFNDRLIFDVSNPNCIAVKRLVGGRVKDFRCLAKDHRNQQETVQVFLDLRGGHQNTLWVTLWSRCFTTKCNSNSKQVHASCHVKPPTQF
.................................................................................................................................................................................................................................................................................................................................................................................................................................................................................................................................................................................................................................................................................................................................................................................................................................................................................................................................................................................................
>I3VQ64_A
MMRYVRRLCDAVCWRNGKTKRYRGEEYILLRPCQDVELSDLETFLRENFSDLGIGCSDLTNFTKDSEVVKHLLRLLPVYKQCMSKYVFLSDFLENRCRPHMRPAAEIECQKSKRVLETLDVVMLKLVIGDFSLSENEGVERLIEKFSTDQSTLLEIERLERLIDMDRQESKHLMNTEVADATHAEAIISRLSEIPAIPLEDPDSVAGTAISSEGPDKESKGVAVCVRA
....................................................................................................................................................................................................................................
>I3VQ65_A
MSRKSADKLIGITFRKPSTRHADPRSPELQIQLRTYGYDRDSKFLDRFFPRSPSEDEQAISKVYEIVNKVLTEDNHPVIADTSPLIRCNANNRPGGSANGQNGVRQDRTHLNVQYNTQSPSFMMGHVGRYVRYMNTCEIWLDTSGPRVVPLGFTVHLPSNFVAVTVYETPGLGYACPTDFVEPQNANPEVQIINLLNLHQVVGGGWIRGRLYAFPYFIPEPWETANVDPPATGDPFFVLRSDVRITLKAKSSDIVRINATHMCTGSYSALVIGTRNMNRQGTVVDPIIWIPGTAALLRITNTTSKDISYPPRTALARVLFSMVGFTAMYDMRIHSNRIRCPASGAHFKYVAR
................................................................................................................................................................................................................................................................................................................................................................
>I3VQ67_A
MRWHVHLFIVLFVIRFLPLYAKKTVNLEMLRRKMQAAGKGFKLVGFYTRNIGPKNFSSNWIQALPSTNKSVKIWYPTGPSTESMYFLAERDTATKNVTLIGLPCGRIPSVGCFSAMLKVYTKNYTRSVCPKQTYNPILQNIPRWGLQLKMDPWQRKPFHADSQMISYLALTSVEAEMLKNSTNRCETDYVVPEALSRLTTVIHVSKNRTTAFFRKLKIRKTFNSTKYANTRMNSSIPLTTQQFSDLTVLMYNSLINSIDCSKKQYNINLLNGTRRTISTAYGQLDINSLYEDNTYTIREKNSSATNVTVFVANIIRDYLTRITLDHRFRTFISANYAQLRNKTRSPDDDDLIPL
SSSSSSSSSSSSSSSSSSSSS.............................................................................................................................................................................................................................................................................................................................................
>I3VQ68_A
MTKSTINRWTCQRIFWFCVLGQDIKKAVVKYMSHLLFFRSAKMSRHTSCWAIFVNAIVLLTMLMLIVRCWVGFEDDLVTRFYELASKCVKITGNSTTSS
................................................HHHHHHHHHHHHHHHHHHHHHHH............................
>I3VQ72_A
MSDALQLSQNRDRENQYVAMGVTIGQENCSSALADYGYLYAMCLGVSSCALVVGAVLFLTYLCSRAFLRRTSRRVILFVWNIYFGMSLSMCANAHLHGFLGFSPMVVSQMSCRLGMYIGDIGYYVSMFTVVYLIGDRMSAKMYDAAAGEDGDRDPEPENESTGAAWWAILFAWLSAALVASPVSVNAAFSPAQSGLPAECTIPVSYASLELTMKGCSLGVLPMLSFWDKATRSAYKASNRDALEAYLNKVTAFYLVSSFLVVPYSMCRMMRYYVGGGVFPSAVDYAELVTNCLASLRFIAIPVFVIWLSNDSALATLMDIADHVENGYRSVLGWFFTVMTPGFLRVRRCASGLGHRVKVILGRFTDKIDDGPAKHPTMDVRYEMGDMPGNGGRSLEESDGGGQPVA
......................................hhhhhhhhhhhhhhhhhhhhhhhh...........HHHHHHHHHHHHHHHHHHHHHHH................hhhhhhhhhhhhhhhhhhhhhhh.............................HHHHHHHHHHHHHHHHHHHH......................hhhhhhhhhhhhhhhhhhhhh......................HHHHHHHHHHHHHHHHHHHHHH..............hhhhhhhhhhhhhhhhhhhhhhh..................................................................................................
>I3VQ76_A
MAQSTVGAGRPPAASAVASVIQLAFRRNVNFGPRETKVLRTGLNILGIESPIMLCVTGNDEDYVAPDKVRVRFTSMFVRSGDVLNVSAKITNVSFTPAPAKDEPPLIINVFALPLLSVSVNPLHMFRPAPSSESARPPRSSDAGAGSVERHSVVIKQASYVWTVRTLLRKLQWVYRTDPNLEEGGYSIATAAINTDPIPLDQVDGVQVLTCSDKNVHVHKVETANHQNGGSGPIKMYVRHIGPQDPSSELFLHFMVYANHSPIVMRHNTVPFFEPVVPNGFVVKCPKKIQLVPGQHVSVFFENGYSSLNEYVALFFPADIPGVDISGGVWHERQNCVVEMEAETDRTIDRDETLGRIHFFPEEIIERTRLGVGMVAAMQSETRTFVTRPDDSDDESSESSESSPSSDSETPRILRDADAHDRFQWPDSALRFPQRLQRPNPAPLMGDDDIEIRWKPWNVTTRASFFTPLSYTLDHNAPNAESARALEWKETVYHDGLSATWVDASGSKINPKGTRRDKPLRL
..........................................................................................................................................................................................................................................................................................................................................................................................................................................................................................................................................
>I3VQ77_A
MQRLGDAQPFDQRHSTHLHQPTIVNLHTVSDSGQPVAEPVVSTTTGDGDDTEETAGSDPTTLVPFRLSSGGARIIQPHASMHTEFLTVDDNNPTWPPYVDRRTCNLLRINMHTQPDDLSDTLEVMFFDEATPLEARTAICISSDRNSEVQTAFTIASTYRGEKSVRIVDKDDMDNCLLRLCINVFAIRLVVPTTDLLPLRRRIASENRRPTHSCDPDTMISVAVEDDRGTELIVRVDATNVLWKPIPPALSGSPGVILRLLSRLPQLLKSGGRPRFRFAKPLWISDPGAAILKVSMWNDNLGICVVRRESTHDSRQRHFPGMGDISMRLRLCNTNPHGPYLSATPEPCMRYLETEYCFQVLAPHDFTVSKRFPYRLRVYRKHYGGFLAIFAPTFRRDVRITCSLWLPRTWLTIWFVSENPTVIYRGEPIGKMYFVRPDDYRIGQHQDPLPRFADRVVSTIAQGQHSMVASVLGATINLADLPRLSLKRHVIGNTHATTVSIAHS
........................................................................................................................................................................................................................................................................................................................................................................................................................................................................................................................
>I3VQ81_A
MAVCSLNETVIGTWRDAAFIDKSGPVREHFFEGNGLSNIVRKFIPRPSDARPTVVFASELSIFTSGRRRRLVSGFSVYWHSHSELIYALTGITYCVKIYVECGGADNVLLTTPKIYLVRTVTRPLKAQEVTWPKTDIMWAKGLAVGVVARDPVVASLPYNLNPDDRESELAEADEIPEGLRQRAGDTPMFLVRVAAVYDRLKLPLGNLSGSASTVLKQCVAAASQKRVYLKKDTAMGNYFLCQVCLYILGEVSAAEELLGLLYCRSAAPEPTFSGHRVLLRNAVRLARVLNYLHDNRDGLDEAIARLDDDDVIVQTVHHYYAECYVNADARVIHAAVTVLKHFYESWSVWESVDFLGAATRRSLRGWRVCRGDVAKLLRY
............................................................................................................................................................................................................................................................................................................................................................................................
>I3VQ83_A
MLFIAYGCLLVLTFKPSGQDGLRLTTAAIPSPGTADQVEVIYYSDSHRPVSIQANARIRQTRDSLRHLSRSTVNTLLTGNIEKDTRSVNLRLGCNNTHGNLNIETADRHRTLAYAEIHTTENPPGSTFRITRKIDPGRGTVRQLPWNTNAVYDLIGRQCRLLLNDLRDSVHLKSPPSLPGPHIYRPVSTDRTPYIRLRTIHAHRPSIDVTSYGTLSSHANTHSETSDRNRKNYGVREIAYAMGGVKIALLVMLLVIRARVNTNRTT
SSSSSSSSSSSSSSSSS.........................................................................................................................................................................................................................hhhhhhhhhhhhhhhhhhhhhh..........
>I3VQ86_A
METHLSSDLDFEQRYAEHKHVPIHLVLGDEALSYFDHFHISRIYYRTLGDKDLGWERARFTVVSKEIVLEKYIHETARRVLRRPVKDFVCPEGGKKPVKMRFAVFTTIGVRCENDAIVSTDVIRLRVVCVPRDPFKKYSGYLTSFVQAHVAREEPSFDGTESVVDIDIVQKDIFATRVKFSQVATGSRPSPAPRERLTESGALGSSADMPDADSADVSTRFFSISSPGRMSPSIESYLSRFMGCVNEDVRSGPLEDPSKVRGCPVTTRRGRLLPDIVDADTVEGAYAPSKTDAWFGEDNKVFVVGVHDIKRLVKVHVVWYERSFWATNPVRCRNDDRSSMRDSLAKSFGNFLECLASLCENVCVGLESSLGASNVLSQKFSCAIASSIDFNPVLDLLCVSKDVWVNKVSERSCIIKALVERLRDADHGDDVRYLGRGAPYADCWADVIDCVRNKVYPGINVQLKASTRTGLLFSQHRDGRDTAWVRDPRLCVLYVDRNLHALWVVPGGFCVEFDVPFDGVQLNAIRDRFKMR
....................................................................................................................................................................................................................................................................................................................................................................................................................................................................................................................................................
>I3VQ94_A
MSGKSSVCFASGMEVILDCNDGDQTVFFALTEDSSPRVISRNNLPSNRRFIVLAEEDPCGNDMSQGEPNEPFVEDVDGESECFNALDSYNALFDGQIEGFFDDYLNLEPDACVTRLDVEMYDLLTECGEDACVSACDRWADDRADSCGFQL
.......................................................................................................................................................
>I3VQ95_A
MMSIINFYIYSIAQRPTLSVTATSASCILNDLSKRHKHEDDALSKAFSFHMNTSRRCQDIPLSQPTNRSLTAEIHRSPHGHRPTGHKHSHRHLRRTRSKDRTSQRQAL
............................................................................................................
>I3VQA0_A
MQHTDKAVLFRLLTYSRFAASNHTDEYANSTDSFSTCLRSILPTGTLKSWPEINTG
........................................................
>I3VQA1_A
MCGNPPASTVTHRHVPWQRSRYFPTLHQFRRNDTVERNWPVARTFQMTTARGSPRSHKVTLYGIISDPCVEIPERQPGVKVLSHISMNSPISTSDAPVLSKQYA
........................................................................................................
>I3VQA2_A
MEGQQDVVSVRRYMIFNKPNRIFHQNAGKLMDVKSFSFSGVQVLEYRDSACKTQQWKSGWAYITSNQVEAPEGSGQMLGSISVDIVVEDVPMDSMFSKGSIAVGKTISSVIGTSQNGSPGTTLITVVQEPNSLRITQMENCLPSAYETAVGNAAFGPSPALAEDRKRERQDKPSHDDDRGKKCVANGAFYPRDPRSAGKREKRRAEEESEYQML
......................................................................................................................................................................................................................
>I3VQA3_A
MMPRLGGSRNGGESSKKPKTHHEQRADREPEARPTPMDGDAVTFLDYPNVSAAGGSDGALSLSVSSVTDGFNAFLEELDERRADADRRPLADFGVGCANDEVGTDGIDTAGGMEERGIVTEPQSVDCTVGCADDCERLSNRTIPPNSQDPSLPFDDIISSLEKFIKNCKDMRLDASSRKAEPRPPCRMPAASKVDLSFLNSVPSVFSSDIPVCKIRPVYNLEALIKAREEAQETADAARVAEEAEAAEAAQVAAAAEAAEAARASRAGRSSRSRGAGRSSARRTQSGGNRSRTRGAGSNSSSRRSTRGRRSTGGGLDDVNATITSVVVSAREFSDNAEAAVAALIRSENDGARVSASVDYVTGGEIDLTAEDSMDINISNIDNIDEEEAAAAAASILNMDMDFSSDWR
........................................................................................................................................................................................................................................................................................................................................................................................................................
>I3VQA6_A
MAVCYRTRIITSHLGSLLIACTVLAGSNIAFANTTASSVSEPRSTRNDALPSSSVSQTATTDLRVNTTVYDSPGSTSAAVSDTVSPETIVSTVTESSMSATTGTQAPDILSSKTTNPTEPQTTSEDATANHTESVTVKSNPENVTVIASDGSETNITEPTRVTSNFGREQTARETRTRVDDTNASVFDKVRSTMESVNETELCAANGTLTGFSLIVMDNITLTLTACDSNGVAIFSNVTTSVMTNRGVVAVVISTIYKRLSLSEMLPRLTKELERYRYTLKDFV
SSSSSSSSSSSSSSSSSSSSSSSSSSSSSSS.............................................................................................................................................................................................................................................................
>I3VQA7_A
MANGSDNSVVSSLIVSNTSFLSNVDIVRGVYTIPLDSILSANSNNVSLTVTPNADSFVRIPPETHNTANVVRITSNDGRRRSRKQDMSIILKDLDECDQLGVDIPPNKNQIGEQPDSTVNDLPAVIEIQTIGDTNSDLCNNLDVINLMVNPVPEFQTDFGRNGTESLNGKQDNQFESFLSLLLDDGPDPRGCVNVRPTNACIDPHIRDASSFDINNQAMQMGYPGDTSVVTSGDPRHTQLSLRNASNGTSTQTTDRFIATANTSTGTACSGTWYPKSHIPRHGYKPDYANSRQVIYTRRAERDVDMACHETGLAKIGHDLKKSTTVAGFMSEITRLLLSHESFELQIHICCRNVALFNMVKAAMLKLVNISVVWGVQVMSQCAMPDEEDTVKFIRRLGRVPAENVTTGLLNRPVISNESRESGLYQMYISAATAKELMDVAYLCVEASDRYPEMFNINIITLSYPFIAREHLTIHAAYSRYVRKERSDGVLFPTLFN
.................................................................................................................................................................................................................................................................................................................................................................................................................................................................................................................
>I3VQA8_A
MVWSVNTKPVNVTIRENSDTETRAGTNQTNLTFIVSPPRPTTAVIVNSTPDYNTSTSKLNSKSPPKTGVAALIALSLTISMTALMYLIYKYRPYCSVPYRRMF
...................................................................hhhhhhhhhhhhhhhhhhhhhh..............
>I3VQA9_A
MRNVKLAYGGYKKKSAYRYLKRIMPFDRCILTLVHVAVMIFGRCHVHANYPGVVTQNKTFDEINACHIWTGFVTQIHRRRSHWGKNHVITGQIKVSSEGRRGTCGCGCARCRRCKRYRRCGHIRRSRRRRRCRRYRCCRTCAKK
SSSSSSSSSSSSSSSSSSSSSSSSSSSSSSSSSSSSSSSSSSS.....................................................................................................
>I3VQB0_A
MYIQDEPSFLEIASPSDDSTFRNVSYTTYGVEHGIKERLVPKSVDKLVVHIVVISGLMFLSVLLGYAIYVLTRKHRDKTSPSSERQDAREK
..............................................hhhhhhhhhhhhhhhhhhhhhhh......................
>I3VQB1_A
MLRFYVMFFGLSCAMAGFTLPKANVSLTYRYGNGILTAMCGIAFIGDRAHLSIEIAGQKITLYSVSAIDDEIFYSITFTLKHPGLFGLTLTCVGDYSSDAMLGEPATVAATVRDTAETYDLGTVILSARSGYSLSSDHKIFVCTYLLNNKYAQTFLGGHKDVLLNLESQLTIPKKINIAIKRPNSAEWNNFSCRILEYEHIMSIYMDEAKEKCLV
SSSSSSSSSSSSSSSS.......................................................................................................................................................................................................
>I3VQB2_A
MRYACPISEMCFAYLLFAVSETFAVTVTPTQPLQPIGDAGSTDIILAITLPPALLLCLVACSLHKKIAQSIRSCFVRTTLPKAVAYQFAEECDDRISFV
SSSSSSSSSSSSSSSSSSSSSSS....................hhhhhhhhhhhhhhhhhhhhh...................................
>I3VQB3_A
MTARGPLSTFFRYVTLYVFFNLSKATSPPTVTLSYEQNCGNVSFLCIGQSVSGYFTLTLTIDEKTVSEKKIDDIDGQGPFSLSIVGSYAICDSCTQISLSCVGYNGRMRKKRKYVKRANCITDKDEYDYLFTGYPAPAIAYNNHSVADTDRPIRANRTGSPTGVKTTVNWVMFAVFFNILTFIVVAAVYWMCRDCDLHRIVPIRRANYVILPKTKYTTRCI
SSSSSSSSSSSSSSSSSSSSSSSS.................................................................................................................................................hhhhhhhhhhhhhhhhhhhhhhh.............................
>I3VQB4_A
MATMLLIPMLYTTAYGTSTPAIISSPLTHGSESINVSGATREVKSAATQTDGSSNVTDRSSETDNGVIANVTIQAKKPNTASQRDSGVSNVATQTYLTRQFTGNDSQGSSENVLDLNTTSKDNLTATHLTVNSTELTTKPVPNDPNVQISELYNMTFLLEVYETYEEDNTSNPPNVFTQTASSRKLKAEWLLCIPALITCAIFFL
SSSSSSSSSSSSSSS..............................................................................................................................................................................................
>I3VQB5_A
MIAILMYVYTSLASVIKQDIKKINGGHSLTCTYYGNPVESNWTRLYNRSLETIVVVNSTYTDAMVLGEYNVTYKVERQKSNSHVSVTTILKTTSPDLGSYWCAFGNDRELLTIPFDDVSMRYRSNGCGWIVNCTSHVRCGNTTVLWFMNSSYIGAADRYGQKLINGTIANPHNYVVTYLNGTGKLSLINSHGNLSCLYSSCDTYGAKTVKIPIHVTPRCRTSLYNTTRPIDEVSEDTLHTTLLIVGCIFFSISVAVIIACFHNKLTEIPPDEDYSIITEVYNF
SSSSSSSSSSSSS..................................................................................................................................................................................................................................hhhhhhhhhhhhhhhhhhhhhh......................
>I3VQB6_A
MMRVLCLSLASLVSVSLGLEICMNAGDMTLSCSTASMSTAVVGRWYVNGTIVAYVDIEKSKSDGLGTVTHERRANITFMSLTLRSNGGLTGLFKCEFTFKDLSIFTSSVKHINRAQLHALPGCELDLKTVTWFSLTLATGLCIFFYGFIAQRMISGCLTIQKSLT
SSSSSSSSSSSSSSSSS...............................................................................................................hhhhhhhhhhhhhhhhhhhhhhhhh............
>I3VQB7_A
MTLCEDAVPCEVQSLTHVAPVPGYPVSVPANSAVKRVAKRSQVRKRVRFDASCLRKEADPKPTCLPRPVYGGKEMRIVISDSETDSDPDLPNNERQYELAQSLKQAALDQTRSVSVAEPRPVNDNALTKDESGKPTASSSSSSSCSGSSSDSGTETTMDDTANGANVAGPVKKAPKRGRASFEQEKLRNLMKGQCAFADPEVQTKRGRVRVDDMNRIFRRTHRALEYKNIPFTAPPIHTVLENTMRYCSEMNVTNRLLMLSYTRTYHIRTAVETARAMLGSMVNLSISAPVTMEHTLPKIHDPDTVERVSEVCRNTPKQAWELTETHTHNFCPRASDFRTIIIHAATPCDYLAAAKVCLSLVQKFPKQVCVRTCTMDNGGNFLPIYDAASEQYMTCQFGAQHDACAEQPSTTDRNL
................................................................................................................................................................................................................................................................................................................................................................................................................................
>I3VQB8_A
MLSKELSREKQKLQSQESLLEYRMEMHKMDVTARDNLKSMSDAAVSGKLVTKQAERILSGFTDMENVREWKRLVEAALSVAEEAIEPLKKTLVTKAITVYRHMYFSVGCAADEAITKFFKSEILIQDVSETMAALSVLKEWKLKGVLEDDTVQPADLVAKAKDVVRRLKDDTERNAANYTTEMSALRIQLMDQALATIRGLIGESKSRFLGAVLRFEKALMAISMLILTEVRAYISDPDRGTDDQFIRRLRFVLDDVIKSKIAKVVYSRMASLTMTDLMVAWHASEYVNLPEENDEDEDGNGDDNGDEEDDDNGDDNGDDNGDEDDDDSHNVPLETVVIHSSGSETSDAGQSSGEESDADDDDDYVPPRPGPSTRRTRRR
............................................................................................................................................................................................................................................................................................................................................................................................
>I3VQB9_A
MHKSILESRAKAFDASVPFAEGFLPRFGEDIDKDLPQETLSEMNSMITGTAAFDPDKTKRLAGKNINKIVGYIGSVWRKR
................................................................................
>I3VQC0_A
MQLWLQICIFIAATSLLLQPGGFTEAVATVGESLIKPSTRDHMRSLLRAAMYSSVNYSYIMFPLVAMPLRAVYYLDCTLM
..hhhhhhhhhhhhhhhh..............................................................
>I3VQC1_A
MPFQRTLFGFLRERGSVEDRLGLGEADRLGLGVEGRLGLGEAGRLGLGEAGRLGLGEAGRLGVEGKLGLGEAGRLGLGVEGRLGLGEAGRLGEAGRLGLGEAGRLGEAGRLGLGEAGLGWKAGLGLGRQAWGGRQAWAWGGRLGLGEAGLGLGRQAWGGRQAWAWGGRLGFGEAGLGLERQAWAWRSRLGVEAFYTENSIYPVYNIFYSQCPSITMETLISLDFWGLGL
.....................................................................................................................................................................................................................................
>I3VQC2_A
MSSPDLADTCNSKSRFIMLNIYGPVDWSSEIPGLSEAFYTDMDNRDFEADLEERRDLNRRWLSVCEKILPIVLTYWKAKILTSEPAQWFAQAECYDDRPLMKLMLQIGAGTSLGSSLSRHLTHMRRLIIARVYEDHHPMMGEWFFVSRTGLSGGNVRVFELDYITSTLLQVTVPIYQWSWTNITTLTDAQLSARNHLFLDRAEEGEDTGSLSEKYRLKPRHRKRQSKGARKEPFRRLVLHLVKLGISNDAQWANKDVSLYMQTMATEYRRNRGKRALDTAVKYILAKKTILDYIVPDECVVREPSNLEIMYNPIFTLLVQQGYDPKEVGVFMLAWMQSSVLGRNVIWLQSPFDAELAAFVSGVLENVPLICILPDKPSQKELEDCVEKMVIWWRSARISKRVSATLIAILSGQCTRIFNGNEFVTVKQTPCIVTSKDDVLSVDIQEHRLYGVRRYVTKLCFEKSVDVKLSAWSVIEFFQWAKGKIFACDLSETLEISNGVAQLKRYGEEELKSRMEDYI
.......................................................................................................................................................................................................................................................................................................................................................................................................................................................................................................................................
>I3VQC3_A
MGSVARGANTLEENIQEDHLYAKSLKYTPMSRPRNQSAVTHVLNKNIYRVWDTTGLSTAQENVRIQRRGYLRSARNLSYFATYMKRFQKARSQWSRLFRQEASEKRVRKFTIKKHGLSYTLSWPLNKSLYVIDHKTSIDSDTLDRLRKEYLSDTKWLLPLGFVVTDLTTPFMEPDAPALLIDNTGRITLYVRRSLAWLPQHYSWEIDVKSNDEAMYVVANDPDAFVTEGLSRCDWCYTEEGGAPYGTVADEALRRIVASGNIYIKLIHTLRALGGKTWWITDMPGVLKDNVFAVIDARDPVAQRLSKVYGDAFAAIGYILDSAEDVRRNYVVLLNKKCEVFLHIQEEDAIYKIARDIDSFFRMGTRKIYFNSELYRNSTSNLWRPYETPSRMLMSW
............................................................................................................................................................................................................................................................................................................................................................................................................
>I3VQC4_A
MKYFRCATAIRTYISSSETKRDPNRHRVKNRFIIFRLVVQPVPRCAEISDINAANIFGATRRLHYTWTAGPAPTPKWVNFNLVVKNLLHYINSTTNPKKTIASSRIANLTCSIGKNSRKNIPWLRLSTSS
..................................................................................................................................
>I3VQC5_A
MQPPKNFLFSFQCKSGDVCVRAITPGLEDYMIEVAADMTNQEIYEVLPMCNRNPYVYL
..........................................................
>I3VQC6_A
MLKMCVSVRSGQRQLTALMRHVNATLINDKPNRYGKRNLTELAKHIRSRDRMTSRYTYRVRDGRTSVLCAVDVTTLMEVVNMDSPNPIDRLFRLEVIISFSHIKKEANTICTHQNWIIT
.......................................................................................................................
>I3VQC7_A
MRTLLAHGLLCYFAVVCCSDIGTEGLPDACYYPSPPRDFQYFIGYYRKIRPEECPMHNVTVLITVFGHRLHVNDKNAWVRGVRKRLE
SSSSSSSSSSSSSSSSSSSS...................................................................
>I3VQC8_A
MSLNASSIGEERNGSTAPSNVPMICTIVILSVCLLFALVIIIHRSWARTVLPLSRHRTKKIILCTPDLVNRDTVVESRVIKTTRPVARANTVWSVDSFDLERDISYDRAEAAIERDGYVSGDSGPYMRASIDEDSHDYENVL
.....................hhhhhhhhhhhhhhhhhhhhh....................................................................................................
>I3VQC9_A
MLIVRVFLYVAWIFASVAASELSLSDSDGELVFLETGTALSCSCVTGDLSHQVTWKIVKEGFERPLQTNGNTLDPRYAHSMTVRKVPSTYSEWNVTSTIVIKDTSNTYGRYVCEFADCGRFSFRVVKKLSCEVAWRSAGESVRVHCPVTDRALRGGSEIVWMVANATHQREVGRLWHLNAQREVYLDPRNDGDAYCFYRRMPYGNLYVAIYVDERVPCYYIAYLFRHGDLVSVGYVYA
SSSSSSSSSSSSSSSSSSS...........................................................................................................................................................................................................................
>I3VQD0_A
MLRPCLLVWCAILSSEACKSTFRARVIATNGSYRAECFCNTSCDSVEMRWTYVSTWAESRALSMMTFNRSVAIVKNFSSDEGNRVFYVTETVGGAADYKKRVAGYVDISTDRGGFGRYICDIRTTKQNRTFKLRVDPKTSGRVLTNGTYRCTVRGERPVRDNISTEWFERRRSAKRSIGKISSRDGVSQTIRIDNYTMDLYRYLTDDIYSLVPSTAEPPFSGYSCRLSLNRHVIAHILLTKDAAHVDQLKLAFLKHEIFICICLLGVTIVALVFLSKDWIRQQAFLAYASFVHTRFDKGQGC
SSSSSSSSSSSSSSSSS..............................................................................................................................................................................................................................................hhhhhhhhhhhhhhhhhhhhhh.........................
>I3VQD1_A
MLYIVPVLLLVAPVTGVAQRDVPTVIMTNATTAVLYCDSGLVDDVAEMGWVYCEEWSVERCRTMWSTTTAYDVAAGDIEVYGRSEESVLKLTTSTIARRVYGQDTMWISSTLKFRPSHKDLGYYMCYFVPTSVDREQLFGKDVRRVRYSVMLPVNVTYKHEHVGEAATVNFRIDDVSEMDDTTVLIKLFGHTENDLRAMEISPSQLSVESKWSRVSKTRERGRVIYTVKLYEAGPSVKLAAVFSLFNRTQIGLGEAAFFPPDRPRTVTRVLGTLITAIGSIFLYVCLRRRGISAHSPGSSCKFFVCVLAILLFDKLDMIHK
SSSSSSSSSSSSSSSS..........................................................................................................................................................................................................................................................hhhhhhhhhhhhhhhhhhhhhh.................................
>I3VQD2_A
MASTAIATTSPITTSNSTLNGTRVAVDVYDSNPWLWLWLCALLILPIAVAVCYIYRERCRAILERLRPRCRSVADRLSTCCHRPSEERRYGDVRYSGPCNGM
..................................hhhhhhhhhhhhhhhhhhhh................................................
>I3VQD3_A
MLWGGALHIWTVWGIFRSVMKVLLLIVSVSVCAATSEMFNCTGVLHYSDFIPFSWIYNSSNDTYSASKNLTLFVELCNETETNVSVENLYDREDLCFDFGNISIRNTSKAAEISYCFQRTFIAARFTYTVDGRYVSSMVSAIRLPMLFIEKLLHEDVLMCTQPAGDLGTVYMMKNDTLVKNCSIGEECKIKIKTGSDDINLYRCVLKLSGCAFIFTLDTLSTFSGHNGRYPDHPLAAMPIDDAMIDDTSINWLVVAILISGVIFLFGYLVYRM
SSSSSSSSSSSSSSSSSSSSSSSSSSSSSSSSSS.........................................................................................................................................................................................................................hhhhhhhhhhhhhhhhhhh...
>I3VQD5_A
MIYLIRLQCVFICLLYIQQGYGQYTCDSPNAVISSYWRALDMDVFECASFIRPCTRKMKMIVNGKDVTKSCELLYSWSIRYTHHHIRTATCLLYLEDKGKWVNGSVFTLHDQDFVFSNASQYRCTRSGVNSTFKLGSFAWESEHLNVGYGPEKNETGLRDCGFCVRRSNKNVYISDAFKINDQMVHCLAATTNNVNIVRSSYCVEILIYFLLTYFIFVM
SSSSSSSSSSSSSSSSSSSSSS.....................................................................................................................................................................................................
>I3VQD7_A
MFNRVGLYIFLIYIGRLNEDCGFIYGLQYLDRNMVSTRYDKKSCGWCVTVSNDNAVLSDVFALNNMHGPCDIAETTFSGARSTHVSIARGLNYSVIFNVNLFFFMF
..........................................................................................................
>I3VQD8_A
MLSIIKTFYHFYRIMFSRTEICIFGLLLCAMRISCNNKCKIYLYQLAINKTSDVRCGGGNSMHVYSCYTNITFNIQAGGYLNDILFEKTSNTIIAKGVGFKYTHVGWYECLNRDSCVSKAYYIVRSPFTYTRHAGYDTVMCDTIFPEVAASWMKIDGINVTDQCRKHKNGSISYTAPRITTARCMSYLWCMGISFYTYDFHLHQKINVTRNGTRLECVANEGKAFLQTIHDETGGRFSDRQDPNRDNESTAACGWCVRAKGYDAYVSDAFNLNDTHKNCYITETDAESSHAFVGNAANFDTILSYSVLLVNVFLTLELCSVIFVPGNF
SSSSSSSSSSSSSSSSSSSSSSSSSSSSSSSSSSS.....................................................................................................................................................................................................................................................................................................
>I3VQE0_A
MNIQRVLQSFAMSVCIWQPMLRHICGYDECFHRDNYYDEGDIVNMSCEREKFLFFRNCDLYSNHIILQETVVGKMNFTSDWRKGIIGRGTFDHNVFGWYECFPENDCPRRHYLLGRRTLTSTYERRGGADTFICHTIFPDLVKLQLYVNGVNVTDYEYINGTIRYTTHLIRNATCVAQIGCINRSIPGPTFKLHDKGFTVTKDGDLDCLRDGKGMTSLRPVNSDVGGRFSDEDSAMAVRNDSIRSTSCGWCITVLDNVISISDVFALTNVSGHCAITETLDEVTGTFISGAGTSHVNVVRGIDYLTTFFVNIIIICKMFVL
SSSSSSSSSSSSSSSSSSSSSSSSS........................................................................................................................................................................................................................................................................................................
>I3VQE5_A
MFKSGATHVIVIFFIVLRVSYGTWNNYCTARPPKRDVWSTYEQNSGTDTFECWTDHDGVILSMFVDNENVTAKYTTKTSYHVNYTATRINTASCVVIKSNKEIRGTQYRLHMNEFLYEKALDRVECYRNNDGWSILTLVDNARKRFSDSQKFKNGTNFPIHPVGAALKGYSGLCVTIWGNVTYLSDAFDLRYGPANGGATQTVYNGLHIGCIFIFGFLSSQYLIN
SSSSSSSSSSSSSSSSSSSSSS...........................................................................................................................................................................................................
>I3VQE6_A
MSCLNGGSMRIDLCNGNNTITVTKSLYATIPGITFHKDSKGGVIAIMIFDHSVAGLYRCIHRNRRTKSYTLITNDKLVSTYKHYNGSDTFVCSSPYQKIEIYMEVDGEDVTDRCYKYINGTVTNLVYSAAVIHNASCVAYISCRDSAFHGPTYILHNNNYILHKNGFRSSCSRDKRETFLRIVDERGGEFSDSNNREREGALIHRKARNSPRVFYVWCVTKTKHFVYVSDIFNVTNKPRLLIKDTTARAFVADAVQRSYRVNIYLCIICIILTVYFPSNPDNL
...........................................................................................................................................................................................................................................................................................
>I3VQE7_A
MSFHICARRPKFAAIAAIAYMFKFAYSIQCDDESVITAGYGHDVSLQCIGQDAAFMVLKCGNSESRSSIGRPSFGEYEVYKDGRTVTLQKNDINDGIHRAYHCFIGERCIRKIVVLAGSVINSIYERRHTNDIFSCSSKDFANVTSLSMYVNGDAVTPWYDQNGISVTYSTEIIKTAYCTTFLSCLDSNITGHRMYIDQNTDIYVSDTDILRSFIEYDTKYDISSENEAIVLNVNSELVCDNLRMDTIKINNVRSEGIHIFCDPNMFIYISRPFALNFSFNCVNNTVI
SSSSSSSSSSSSSSSSSSSSSSSSSSS.....................................................................................................................................................................................................................................................................
>I3VQE9_A
MLFQCYSIFLFAPVWLFCTCCAAYGEWPSVDRSSYTAELMSSDRTYTRRDIALPAGRYELSRYEDGSTLSILTGCFSTSKFLWTVNKVPYGQIVTNASPCTTENRTYDVNFVSSEDAISTKTGIQILGKHGGNDGGQVDNLQIQRNPYTCLGPDEMYHLECSRISRAGTNYTLTWYEISFDGVGTSTPQLYGAINRRAFCVMGRDGNISSGGLSCSRWTNRFAGIPVTAIRTELKLPKRLRGTKLFACEFTNHDLHSVEEAAIRLV
SSSSSSSSSSSSSSSSSSSSSSS...................................................................................................................................................................................................................................................
>I3VQF0_A
MYGQMTSIQPYRRICPQTAIRHTQRNTYRKATQERTKKYYSIETAWLRSLNYLCRVALYIGIYDVKRHISCSNHFKTPQRQASPQSDYILKSKVKFLPFHTRTASSRLKTSQLTRADHLPEVENILATHVHNTYAKKSPVPWSV
................................................................................................................................................
>I3VQF1_A
MNPKHAAHGSFFLRGRGMTSFLGVISRTLSDGPSLLSTDSRRTVCALLEAFGQCFQKIKMLFRRIESILLSGSKFCVTVLIGLLLYHDACWWYKTKFLGERSTNRVETPDPLYVRFGSSEPQVSTCQKLKTEIKTWGRSGIQAKTGSVYSGTTRTIECTSSVIFLSGKVHLLHNTQKVQSLAYDVDDERSVKTGHYVWNGGAGFINVGNSTMTVGLLDVINATTIVQCGFEPKGCEGTIFYSDPLYVLSPHIKANTVRRTSEESLLRCTLNVQTRERHVIVWHFDSGDGRRIKKADGLGGSSERVPLCVMSTKTFKSAMWHDYQSGSCRYEWMRQSDNTWVITTELKISTRTENYGSYTCDLIHSKSGMLQQAHTQLMPDFSLNYVRSGCSYDVVCDTNFQWGPKTVVEIADEHGRSWHADVSGTGHRDVTDLESSGAVVELRRRDKSTSLTVRVSNGRGGAYVCAVQPDGGHFVVEDIRVPDEICM
SSSSSSSSSSSSSSSSSSS.HHHHH...................................HHHHHHHHHHHHHHHHHHHHHHHHHH.................................................................................................................................................................................................................................................................................................................................................................................................................
>I3VQF2_A
```
