## Supplementary material for "*biocentral*: embedding-based protein predictions": bfvd_shard_00006.preds.server (part 5 of 18)

```
MSVTEAMFDLSLRVRAEPLRASSLVNKNTMSRQSQRGEDRVPAAVKKPPRPARRKKIPVDEYANLSEEERSVAKLIKEYVPDCGKNAKWGDVVSKEVLYVTALESLRGLFEKQHDPAAVRAYVCEKEGMMIRMRNPGSWYLMLRPGTKVPQTNGRDFNRYLCCRESMVVLGIMVLRSGPGLVFEELPCIMLLSSSGCVFIYDWETDGLMPAVPDIARLADQGLCRCESAYRLVGLRRITEHPKDVVQDLLDADGSGGRAIARVAAGHAGRDVLLETPRQKTQCLKLAGTPTELRNVSPFALMTDVEMANLRRYLYKTMCCPWYALGNVGRYNSRGTFESGLLIIVDAFGALYAMKLDTCRVMRVADHLNMFFAIGLGKIVDMVRFDRNDRGQMRLEPRVMCPHGDVRRSRATNAKDRAVTQKDLRAHLDWMLQLPMMKNCVDRRWENIVDTVSAIYLECQLEQVIVPGVAEIEDNLLGGDDLWMEEDIEMTRGKNFRCPLAPMRVRDAGDSGVSGHESVISPRIVVPFPRERGVGEDATPTVVGAYLCPEEDDLGICDKRMVHLISTSASCSDDDEDVEDRSSNRVVIHGPEDRASFDDSDLCCGPGHIKLHKRQSDAVGTQTDDAVPGGYGRQKSGLFQRHFFEELSDDDDDFVDSVYLELEDEEWEKYTFVEQNVLTRRATTTLVISAMNQKRKVPYIPREFCYDLFDDL
........................................................................................................................................................................................................................................................................................................................................................................................................................................................................................................................................................................................................................................................................................................................................
>I3VQF3_A
MWWYNWEKPRPLADGWLPGCYCHTTRRAFLRVMEDFKEIFISQADRRALETLVNDRSGTLLSLGAPCSWYLELQPASNIAEFSDNLLEDVIPESETVTVLGRCVILRVADVCEEGERRRCQKKGSGSAAKDRATRRDTGLVALLGKHTRFYLYDTVSDCLTMAARNIDELARFGLLMAECIYRNADVPYATVHPQRTVSRILRHSNDIDSMVSFLLSVACTDIVLHTPGVRGRPMKLLGDFRMCRRCWPFAGMSDEAFRELRTNLTLRLCCKWYPLGAVGAYRSSGFFHVSHLVLIDLFGAVYSLEIRDGRVYRAADDIHEFFKGGFVRVSGSRRLDHPLRRAARLERPFADDSHEVGYPFVNMGNSNDRDLHYRWLCREDRFRADMLRTWDNEDAFAQKARGPPEVMAGRLEDGPHSRAIEAIRMMEDNGVMDTVGASMAIRTVERASESDASPRPDGLAQHAAPAPSRSDPPATFEVALQDPGSDGGEFLTEGLQIQMGDDNVFREYGRADALAAAPADDNVPVVVDDEANGAAPPEPEIDPILAELLAEPDPGFHSEETFDEIAVKERQDEIAGYKDTRRSLEKQLAECYDLQRNISLAEVEARRVSRCKVKGGDYVKVFDFKPYNR
......................................................................................................................................................................................................................................................................................................................................................................................................................................................................................................................................................................................................................................................
>I3VQF5_A
MAFRARYRYATPERVTEVLTAWRDLFMVQGSCRGIRAYTRRCAGELLPLCIPSDWVLRVAVIQNFRYWLLFHAKREVPVWWQRICCNERLEFIGICHRKSQYVEALIPFFMFMGRGGRLWCYSGRSHVLYLVALSIDELARRGLMHLEAIYEDPDCMPRITTQPESVVKVLIERCESVPSRYRSLRPLFDSESLEMVFLHTPGEGERPLILYSEITDLARTLPFANMSGSPCEALGYYFGRRLACPWYMIGVIGDITSSGTVHTDAVVVIDAFKALYAFDVADRELRRIADNVHMLLRIGLAKLYTPGRRFETRREQEGRLEAPPICVHEIDRLETGGRNGSSRHCRDYHSMWLWLTRRERFRGLAKAPWYETDPGSSVAWGEAGETGDGDADLVDRETDARSRVSIVRGCDRRPLYSSMVRGRLPWPECDKELYKAMMKEVKAMNADPEHGSLTFYCEGETLNEADVMLIRAARCKIVGSYPPWTIPRRRDVTHYALGETDESDSSPDSDSSARASRQDESESESEIEYESDNENERRYRVENEGDSEGEDGEEDGEEGEPREDADTLADLLSGQTIDDDTVVDSKDATTYSATSCPESDTEAAESLL
.................................................................................................................................................................................................................................................................................................................................................................................................................................................................................................................................................................................................................................
>I3VQF6_A
MNPEPRNRVLTEQIAVSKVINLVGQKHDCLSSPSTVSDKVSFLVALESFRGLFVRQHDESAIVKYVLQMEDTLIRMRNPANWYLRYKTISKIPALWGRDFNQYMCCKNDMVTLGTMMFERESMRFQELKCILLMSSVGQLYLYEWESDGLSMVAQDLCELAERGLCRCESVYRFPGAPQITTDPKDIVDAFVAANQSSGRDVSMIAAKHAGRHVFLKTPGRDIECVQLSGNNVQLRRVCPYSDMTNLQFLQFKSYVQDTLCCPWHPLGNVGDHRDGIFQARSLLLTDTFGVVYAMPLLTCRVIRLADDMRMLFRIGLAKSIDIIRFDRNERGQMRLENDVTCPHWNRYPLRSLIENGRPPSADDLTNRLECIFYQTLHDMRPTPKMLDPIPAEDLQCGLKQVMTLGDVTVESLASFFKNGPWSEEDMKLVYGKNFRCPLRRDEPQNPPDGDSTAQGRGAVSDTQGEWDVDDVAKTFSEKDVHIARIGAAFAFAATRRGRPVPPIPPAPSFT
...............................................................................................................................................................................................................................................................................................................................................................................................................................................................................................................................
>I3VQF7_A
METGNPFKQADPSEWEDRGTGGESGQGKTNERDRPDKNKDGSQQPALNRGQSGGGRAGRRGRRQGSLNQPPPYQGPRTRQMSGSTRRRLGPARCRTVRDPMALALTAEATLNPHPDACPPTVPARPVSLDYNSFIMVAEGFKWMYAATSSAKRLRREIAAYRYSRLEIGAPSGWALLILPPDEIPGLRDLRLHNILPCPEPWLVTVGVLMRGECYSLANARMSPLVFMLGRAFRCFVVDLEERRVHIAARDFEDFCHHGFVTVPCMYRVPLYPLQSIDPEDVSMALDGADMAGELGQITLRNVVRRFDGRDLTLRTPVRDHCVLRICRSWEAVGKMWPASLMPNGGRIEAVHRCITATLCCRWWMLGVAGKYRKRSADGQTFCAVQVLLFDALGRIYSYRVCDGRVCGLAPSVSDLMRTGLLRSITGTRWCGEDPDQGYISLEEDLDADYWYRARPAATQLAYPSSAMGFDVEEQFLLITRPGRFFSTAYCERGADGKRILGSRSVSEALATDDIFWQCTNEEYSVRHRWDTHRGPRETEDEGFAYCVWEAADLSSRGLPSPGDEDPSVLLSEMKMAHRIRVRRGRSGRRPKSCKPTHIVCPSMMPIQYGDSDEDVREPTKSDEDSLPNLDRLNISA
.............................................................................................................................................................................................................................................................................................................................................................................................................................................................................................................................................................................................................................................................
>I3VQF8_A
MVSLDRFKTKPASVDRGKFQVVCDTSFWQKHHVCRRWVLAAMVLLCTVALYALVFAAAYFGGILFDGSAAENDEHDSSALPSSANRAPVNYSFKDIMRAVEAKDEQPLDVAWPAKYLSYRWFSHSCVNRSCSYPWIGWDGVCFYSPPVELSWWKADAYCGKLQYTAELAGVRTSEELDFLLSGRYDGYLVGRYKMGNRSEDALIIRGLYPWDTLKDLTINGSSRGQVYINDTELWADSNSFRRRRFVCRLNTTFQCDLSRRIHCGYGVNLKHRRYCRDEVLTGAVPVDGSTDPPSWWWNGFWSP
....................................HHHHHHHHHHHHHHHHHHHHHHHH....................................................................................................................................................................................................................................................
>I3VQF9_A
MDTELISRRFNGPPLPISHRTIGRDRNAPRELINHAQHRQIRYFISQPIATRKQKTHVR
...........................................................
>I3VQG0_A
MWTDSDEDSLELTSLRRPFKGPRSGSFKRRDGFCTPRCEATFVGCVMAAACMVASLILLSCAGCPGCCGMPPDDDAIVSRNRNATVELTGAGDNASAEATAPLERSTATSDALSTPSPPTTRVDNATLIPTTDVTFSTLITGETPTTAENESSSEQPRTYTGTVLTPTPNSSRSKRRRRGAATNRTSTTGREQTKKLPKKYQ
.....................................HHHHHHHHHHHHHHHHHHHHHHH..............................................................................................................................................
>I3VQG1_A
MYAYPIPDTFRSSFSNPTTHSASGTRRPQTPHRTSVRANDVISHVSGHGSPPIKNRPFNNLKIGRSVTPYRMKTVFRARLTIFARLDDALLGGFQGNGTDAAIRRLFCGRRLLLVERYPF
........................................................................................................................
>I3VQG2_A
MPGFPFPAPDASDAWSDSGSEFSFDPTTSDSWPEESEKRSEDQKSVTRQKPCGTRCKVALIVCVLFVACAAASSTLLWCVGWPGRDEATDDGSASARSALNSIFVSRNDSEYVLTASSPSTEVEPFTEPTPSMPSPTTATGRDRATPAPPTTTPAKKKVKTTKNRRRRPEPRRRNRRPTLAERI
........................................................HHHHHHHHHHHHHHHHHHHHHH..........................................................................................................
>I3VQG3_A
MVSPWLAAPVYAYGALMRRWAERAERKAAFRASRLRDPETPPRRNPSPVRIPVRIPVRDASRDPCRNPRRDPVRDPSRNAIDALSPYPATLCTAGILGAIHVITLAAFAWGVWAMCLSEPGCCSLPFRTPPPVPQAPCPPPMCRWPWVGFGSFCFLYNETKMTRSDASRQCYSVGAELCPLIWDEEISFLTRGTFDGAFVGRVRRNASRPWGLETGEWDIPRLNVSDVGSVYVKGDWFAATANEYERRAFVCCQTPYHAGLPVPRA
..........................................................................................HHHHHHHHHHHHHHHHHHHHHHH.........................................................................................................................................................
>I3VQG4_A
MSVEAAERWAPRLHRWVIGYSLLLSASSAVLCIGLILLSVGYSDRCPDGHPPKPFEPVPHGPGPCEWPWLSTEFLCVWVSSTPATAYRAFLTCQSMNSDLCPLVLNTEERFLRSGLWSDFWVDRHRATPEDPWTSFGPFSQRLRKIGILWDHPTLRYGHGQLFVGENGTLRTCPEPCAERRAFACCRHRYHEGHRLWGLPAYGKQCTSQRKRW
................HHHHHHHHHHHHHHHHHHHHHHHH.............................................................................................................................................................................
>I3VQG5_A
MTAPPRVPANALGRRDSPKALGPRLWPDRPQPRRRRFIFWTLATFAASLFSAALLSAATAAYLQRLWTRIAESEMAACKPSKPSEQPGVSRQATTLSYRWFPDSCANRPCRRPWKGWNGACYYAPPESLPWYAAADKCKVLQSTADIAVVRTLDELEFLLSGPYDDHQIGRMRTDCRPENVAVFGRIDAWDDPPKLHVKGARIGVVYINGTELWAEEEFTRPRRFVCSLNATTQCVQERRRACEGLADPKDARECYREAATGPSPTHHITSDAPR
......................................HHHHHHHHHHHHHHHHHHHHHHH......................................................................................................................................................................................................................
>I3VQG8_A
MRNLNCLAVVSTVDVGMFIVYLHFLTCYSSERLFCRQISVLRREGVRLCVLDRRTVRRKILAYAFNRRIVVHILLC
............................................................................
>I3VQG9_A
MRFPVVMFGHSKKPRVAVVDVEMPPVRSPLESLPRKRMEMVYGCIETGAAIFAIVSLFCAVGFICAELSGLGGDDVDSVYLKNCVNAVGYGGNDTAHGLIMNFREGQQPNDQEVIFYCETESGDDLRVALRGARWKPGCHSRG
.......................................HHHHHHHHHHHHHHHHHHHHHHHHHHH.............................................................................
>I3VQH0_A
MSPNPSLIKGSSSTRTRPHFPSAVLAHIPIRCSSASPQSVQTLRTRRMFHVTAKKS
........................................................
>I3VR45_A
MMIVVNYYDKKGKFRRDRSRSQYISIRPIRGASMGSVTKREDGEYRPRSLRELMVDMGLQYQTILLSCVYCSKTLEVSELVTFSVKDLQIIWRGGFPYGVCAFCLEFNLQIQYLRHHRRSASIKTVEEELQRPVGNLNLRCFVCAIKLHSTDYATMEEQGLNLKYIAGQWRGKCMICIGAVEGV
........................................................................................................................................................................................
>I3VR68_A
VLAVTSALNTDFGQHATRPAAGLNPVLHHTEPTNTGVDYDLFIKMFSRNVFLESVQFGTGQAAWNIPARVPITQKMFSTGKPLQMVGKMWKYFRGNLKITLQCNAPAGAVGSFVAYWVPHHLLDQEGKWSPACIFNFPHVIFNVGNMNIATLLVPYTYHKTYMTVGVNDSFGKLYIQIIAPYNVPTGSKTGIRISVFGALEDITFTNPTVTQAPEVKPSKSTHATNFKYTTTRTIVPESIGTANMANVLFTGSNYSLALAGERIMYARDSSGQTKPVRDFMELAKIPTMWMNDRLDLNASTLFEWSTSTNAGSSVFQANINFKDMGNLGILSRFYVGWSGTIIVDLTVFGSVMHKGKLAVVINQATDDTANLDTMNRLQYTLLDIGLNSSVQVPVPYMNDSWMRSTNGDEHLRITVLVINELTYNATAATAIKCLLRFKAGDDFKFYFPKPSTMAVQISWGSEMDLRDPFSTDDSVQEALTSNHSANEQSVAAATGLSDAGNAGTLSDIVTDPTPVCVGVKVNRMNISPISYTDVFSYFGRSWKVAERQYEAATSNLVIPVPAPSHGHAVLMNFFTFFAGEVNFTIANDSDNTLIVSHAYQEFNNDSSGAGAVAIPARSVATFTAPFYSVEPLRGLEDPKLFGSLHFNCGYLQGSFKVYASLRCPNFFLPRPFPKVANSRSLMEDPSRYVISRVTKEACLWHILNKDETEPLQITEKYVDPLLVSFTQELRRAGYRGDLLMQAGDVESNPGPVELVYRHRGLYKHYGVTDGS
....................................................................................................................................................................................................................................................................................................................................................................................................................................................................................................................................................................................................................................................................................................................................................................................................
>I3VR70_A
RRSKGPVLIVSDSHYIVKSINEDLLIWKSNGFVNNKKKPLKHISKWKNIAEILQKKEDIHVIHEPSHKPPDSSPHTEGNALADQLATKSAYKVYFIGKTKPSLDEELSQVLDPSRPNPPGYPQSYVYTLREDGQLMVEIEGCSKIIPPVHLRPNLAQQAHNSLGALHGGLQATLLKLQTLYWWPRMKHSVQKVLQNCEACQLTNSAVLRSVPPSKIQPPTKPFDKFYIDYIGPLPPSFGYTYVLVIVDACTGFTWLYPTKGPTATATVKALTHLSGTAIPHVIHSDQGPAFISAVFKNWAKDMNIQLEFSTPYHPQSSGKVERKNREIKAALTKLLVGRPRKWYPLLPIVQLGLNNHISSISHKSPHQLMFGTDPHIPFAVDSHDITREEELSLLQQLREALSSFSAEVPTSSRRSWIPVVGLSVQERVPRPEGLRPRWKRPTTIKEVLNNRTVIIVDDQGNNRTVSTDNLKPTAHYGSHSPRMVTVETTNGGSEDSEEISGGSGEN
...........................................................................................................................................................................................................................................................................................................................................................................................................................................................................................................................
>I3VR88_A
PYSANHNCTTVILKGIMYRSALGFVFAYAVSWAVYLVLRPPQAAATVYHWMYPERSWDTSRLYHLLGFAAGGTVPMEVIDEEPTEEKPSDVGRSEPIPDNDKQKESDYDQEWWGSQDSIDTVSNDLCYLLSFLKDTAIPEEVKLD
...............hhhhhhhhhhhhhhhhhhhhhhh...........................................................................................................
>I3VYT7_A
MTSRYNISVDCGRELKKKIEEECKKGGLTQSQYVRNVLTQHFGQSNNAQYEEMWVNPTTLIFIVFYRSSIFVVGGDKDNEKVKKRIDDYIQENKNRFKLFNVIYSNIGDVINIEA
...................................................................................................................
>I3VYT8_A
MLGQGPEFTELDHELCRIVRDINIRIDSIREKMPKLPPTFDELYERIDPVKTDQYSGNVEMLKKYIKIVDKFHYDIYNLIIEAEWLYENIVGYEKYLSNVLETYKRLVVSYEALSKMAGEK
.........................................................................................................................
>I3VYT9_A
MKFDLSSPVGIAQLKDLLIWGSYKYPTYSFGDWIAYNGYDMSGHFDIIGFYKAPFFDVDSCGTDALICMWYKSPHTGLWHAKKKPKFLQTCHIQTCHISDKERDWLCVVTSLDIITFLRQNYGIW
.............................................................................................................................
>I3VYU0_A
MKLYFIQKYVTKEKVLKCKNAVETLNGILKDITIVKVEDMLIVIDGHHRLFAYSLKNNISLNKIKEKIIKRHRMAHVIEIENVPDDVILYDSILLTESEEIFAKSFPFENYIFVTHIGEYLTKPLNIGDRIVITGIYKYSYTDPYMGHIYWQNFREGFLQDHYDDFFEPAKVEEEKGRCDTEYADKMKGFIYSYKPLQKHTGNMYWFVNYCED
.....................................................................................................................................................................................................................
>I3VYU1_A
MFIANAFSLQMLSQFPAHIDIEEVATSAVAKLDLQSAIGHADTAVVLSGILGKDIESNRVNVQLQPGDSLIVAQLMGGRLPEGSTTLPAGFSFKFFKVTVQA
......................................................................................................
>I3VYU2_A
MKLDLVKFNLDDEVVVRKCLFGFTILIENKNRESVEYISTDYDKDFEQEVIQTTLKEVLQGDILKKSQIWEAFKIIHYKGMQQKNLLLRNQGIEYAWEKGLIYKCAQNNPELEKIFSRLSKVVETETIDASADMDYHEAINGEPLSGFDNLR
........................................................................................................................................................
>I3VYU3_A
MLSKEEFVKKIKDEAKQPSRWVVITQRGRIWGTDASVSNLLSSGGKMFILDAESTRKGNFQIMDFASNMFVDLDYCYQKYQQYLD
.....................................................................................
>I3VYU4_A
MKMKRIEIKENAEKVSPQRSFWGEENKREEILPAGTKLFHVSVMGKIKNFAPVVTCFSEEEPVLPGEIYMCIIKKDIKALKVVNNEWRIDLSEYKDDIEIYYIGKSTPSKYIKELWNGDRRIRWYRPRHYSLVSEYKELEKEWNKREEELTPAAIAAGWRIVEF
....................................................................................................................................................................
>I3VYU5_A
MLNQIELEVVQALLGLLVVVVGTAIVRGIPLLEAYLDKKIGTQQAEMANKVIDGLSTIVSAVVQQFNQTVVEDAKKEGKFDAALAAKVKADAINAVKAQGANLVALGKNCLGDVEKLIDNLIEQEVANNHLFNNTVNIQPATTITNGATSGTTLLTNNNTQATATQQK
.......hhhhhhhhhhhhhhhhhhhhhh...........................................................................................................................................
>I3VYU9_A
MKKYKKIDKFNDKIAQIINDATGNMYFFWASLLFVLVLRLSHPPSINELLLDIENDLQLLLLAVNAVMGAKQMAALTRIIKHIEKEEEKIEKELAEKVTK
........................HHHHHHHHHHHHHHHHH.......hhhhhhhhhhhhhhhhhhhhh...............................
>I3VYV0_A
MANEELQAMKEDIAEIKQTVKETNKALNDLALVVAGDYVKRKEFADLQKANEAEHRKINDRLTDLVWGFAIAVIGTVIYMIVRR
.............................................................HHHHHHHHHHHHHHHHHHHH...
>I3VYV1_A
MKIKQVKDKNDNNVIVVERELTKEEKQKDLEAKIADLENRVAALEKLITAKK
....................................................
>I3VYV3_A
MANVLKLPQSGQNPLASDVGQIIQTLSGWADVGQLTLVQAQATPSAPTGTATGTGNLNGTYYYKTVLITGWQQSDGSYYVNGFASSADSAAVTVTNGQVNLTNIAKGSAGTIGRAIYRTAAGGATGTEKFAFVIWDNITTSYVDNIPDTSLGTGMPTSASTPAAYGNAIPASVPTSNTTGTSLIINGSWIINGTIPGSALASGAAVANIGYTPVNKAGDSMSNTLTITSATALSATGSGATVNLGNPSASNSPGINFKSSGNNVNDAQIVASGGSSTAGQGTLNVIASNFTVNGNTVWHAGNLGSSKVITLIASAMFYSSAATSMTLIGAPFTYNSSYANGQNVYFEVYGGPSSSGGSTTYFVLYDVTASSSIVTLSTTSSPALLRSSAITIPNGHNIQVGMYIASSTYNATIYAARLIIM
.....................................................................................................................................................................................................................................................................................................................................................................................................................................
>I3VYV4_A
MEIKEGLKWQGEVKLLVIKDNKIIRRIQEHNTVTNYARQYIVNVLTNAISYPLQLPSQMELGTGTGTPAGTDTDLWSPASATLKPLSGIQPYLTYFAQYVCTWQTSDPIQGTWTEIGLKDAANNLWAHAAISNFVVNSGEMLVCQWTIQILGN
.........................................................................................................................................................
>I3VYV5_A
MAREDLLARLLIQLTEKEGPPPEDDNSLIQKMIAPNDSAQLSDNGVNLSLLNPATFVWGGAIFNAASFARNSNAYLSNGILVTANTPRYETGQFGQAIMIEEGTTNLVTNGSFENGISGCGSYASGTSPTISQDTIGFIGAHSLKIVSNNTTAISTWLPAVSITAGTTYTFTCYTQETGISGKSVYLQLSWRDSNNNTITYTNGNTVQAQSTWHRLSVTGAAPTNSVKVYPYIYIIGTINVGDIQWIDAAQVEAKPYATSYTDSTRVAEVLKIPNPIDITKPWTIEHRFIAKQPSSIAGASNWLGLSWFDTLPSTAVWVNNGLLEAAWNNTQLCNPNISFNAGDIIYYAWRYDGTNMVFSVGKNGASLVTTSIAVPTLTTQPSYIYIGSDLNGNQQSDVLHDDFRVSNKYRTDAEIAQAYASGQPLPVDSSTTCKLNFDSNLNNIAYLASNWNWGQGQWK
............................................................................................................................................................................................................................................................................................................................................................................................................................................................................
>I3VYV7_A
MADVSDIQLNLIITAQNIADEALSGLRESLESITEVADAIKEAFNSLDESITETMNNIRTSVESSTEAFTPFQDAIKTVTDETSTNFDAIQASIDDVKTNISSLADAGFTTFIDSAKAAGDEVKSSIDSIISSVDDMKNAIQTPEEEIFTPLVSSAQKAAEEIKATMNEISDNIAATSEQIGGVMNGGSVAGSIAGEGTAIAGAALKKEEEGGESESIFGSIKEGGEQISSAMGEIQELGVNALMGGIAFGGIEELGNKAAEWGEQLMKLRDTMGLTGEQAEQMAAMFQASGISGDTVTRVLMTLNRQADATGKTLNATQKNLEKWGISVNEFKTENAVQQLQTLSEAYERAVKEGQGESFLADVLGGRGSQIAPFLAQFQELQEASKNIKFAPIDPEEMEKDSNALREMQMQMQQVGVEIGIALMPAIKDITKAFSDFAGAITGHESVGEALKNLVSDLGPAGTAIASFVALFTAAKIGTAIGEIVEGIRSFEIGLKRLIGLQDMGLGMFNVWVLGLAALAAAIYLVVTHWQQIKEVTMQVWNDIKDWLNNTWNEIKSAVETAWNSITTFFTNLWNGLVNFFREWGPTLLAILMPIFGIPLLIKQHWDQITAWTLSLWNDTKQIWSGLVQDVENFVVNLWDNISTSFTNGVNNAVKFIETLWDDIKNDFKAGVDDAVKTINDWGNDIRNFFSNLLNMVISFVENMWNSIRNGFINGATQAKNIISSMINDIRNFFVNLPNEALQWGENLIHGFVQGIENTINSVKSAVTSVVQSAKDYLGFHSPTKEGPGSDADTWAPNFVNMFAEGLISGQEKIKSAAAAMLAPLAQTMLAPSPAYAAGYNTATTIANTSAAGTPAINVYVSGNVTRNERELAQIVAREIWQQAKLQGRF
...........................................................................................................................................................................................................................................................HHHHHHHH............................................................................................................................................................................................................................................................HHHHHHHHHHHHHHHHHH...........................................................................................................................................................................................................................................................................................................................................................................
>I3VYV8_A
MKNVIITFDLKELDEDFEGYTVTMKNPKYLPFGEASKFANEDGMTALKNALAALIISWNLDDENGNILPLPKDDPTSLDKVPAIIVNYLGAKIAPGFTQALQKMRNSLQE
..............................................................................................................
>I3VYW2_A
MGRQNVRQALYNFFGGTNPNVQGIKSIYSSFPVNSGIPDTQMPAMFFQLPYADESRYAAQKKKIVYQVYIIIVHVGVDSATTIEEQFEQIIDNVQAKIRSDKTLGGAVVKWGEQMKSNINIERDGQMSRATAVLQVETEEWINA
................................................................................................................................................
>I3VYW5_A
MFVKHPTLENGNVTVKNKTYSFKNFIAEIEEKHKDIFVNVLHCIEIAEQDAKKILQEVKTEVANKKQEVKTEVKKQEKK
...............................................................................
>I3VYW6_A
MELETHDKNMNLELNGVKYRQKEHYIEVPDEVGKQFIKADIPGLKKHTKLWSVGIDLKELERKKAEKNVR
......................................................................
>I3VYW8_A
MAVNVDKIESTLYIPFRKVEDMPDGSVTVYGLCSGPDTDLDGQKMDMEWLKRAMPEWMLFGNIREMHQPKAVGKAQEYQFTDEGPYLSAKIIDPAAVKKIKEGIYNGYSIGVKNPVIVPDPEAPKGKIVDGQIIEVSVVDYPAYPKAKFSLVKSVKGGWQDMQTGAILTKDASYEDIITSLIEAVSPSGYQLVEVYDGYCIVADDRDGLWKIPYEVNDDEEIELGTPQKVDIDYVPKNVLPDMQKAVWSTAYVNDLPDSSFAYIEPGGKKDEEGKTVPRSLRHLPYKDKDGKPDPAHVRNALARLDQTKISDAAKAEARKKLEAAAKELGIGDYGEKKEVKKVSRAKAEKNTKINKAANPKNPLIKDEVLDANQMGSILQALQSLLPAVQQVLNNEQNEQAEGQDEGNDVEDLQQTMADLTDAINRLVDAYQHETDNEDIDDAAKADTEKDLTVASGLSNYNLDGKKVKKTAKADVRKVGRKMAQDRLNKLTDITSKFESAVNEIKELLKELGDTSFEGGDSDLGDDEGGGGSVKETEHGTPKDKGEEMGAMMKFAEAINNMVKAELVKAGIVKPEDKSNEVQEIKNTIAELQKRLQKIENEPAPTQIATMAIDKTHALNPDKKKNYEDTISKLAQQVASLDESEREKLSQEIIKSIIGGR
.....................................................................................................................................................................................................................................................................................................................................................................................................................................................................................................................................................................................................................................................................................
>I3VYW9_A
MEGEKRTDLSQFAKGITDAQNYNPEQATGQAQPSEGEKPMDNTIHQTVQDPTQWFGPNKNGTFGPLSPPQPFPLQGEPRQWQYRPAWNIPSPPSSTREVDAELLRKLADSYDLLRRCIEIRKYEMCSLDWDIVPREKNNKRAKEISDANADVIQEIKQVFMYPEAFIDDDGHRKPIHTFQEWLSALLEDYFVLDAMTIYPRPTKGGKLLALERVDGSTIKPLLTIDGRVPIPPAPAYQQYLYGMPRASFTLKQLYYKPRNVRNHSPYGFSHVEQALIHINFALKVQMWYTAYFTQGSIPEGLLEMPEGWTPDQMWQFIDEINATMAGNASAKRQLYPVPTGVKWQSLKEFDMNAELINYIVTVTCSLFDIQPIELGFMPLHGSSGLGGKGFGDSQNLVHERKSLIPTAHWLESIFTQIIHDWWGAYDLEFSFTSIRDMEDEKQDESDINLVKNGIKSIDEVVMERGGEPPGIGRMFVNGSTILFEPDMVAGTKYGATALGLIKNGTPLQSLDEAEGDTQKISRGTADLIKALMIKKKAQIEEPNDNETKSDEDQFKKWFVAFLIAYFTKSHKLLATSTLGFTLPVKSIMNYAFSVSDEDIEKLAQSIFKLRKAEYLTAINKQLKKIGLEPTSDITAKEILQALDDISHDRATGILNTLQSDIQGQIEKLSKQGLEGKDLVDELKKWQKEHIEWKAKQVALTEGNDSYIQAFTDFNQKNDLSQYATFYVMPTNAVCETCQELIDNSPYTGDEGMQVLDMIPVHPNCVHHVDVEYDLPDDFDTDDIWTGGE
.....................................................................................................................................................................................................................................................................................................................................................................................................................................................................................................................................................................................................................................................................................................................................................................................................................
>I3VYX4_A
MPGTKTYLNKAQKEDTCILSLIAEQGQYALDTWGKDMTKEERKYLKTSITFILKWMDSIMNRIGKDLAEQLVRLLKTSEIILLPKYEAQREWERRKEMFKTVEVDRDMLLNMAEHALIGCEDCNKDYTKCKLRETFIELGIEPFDYYAINKCQYRVEKEE
................................................................................................................................................................
>I3VYX5_A
MRKLDDNGMKNLLIAIVEQAVRDYSDKNPGVRSHASQFINSSFFEDICDILGFDSTVIKEFLKKRGCKNAKG
........................................................................
>I3VYX8_A
MNDKIKQLEYLKSRLKKAYLLPKSEQQKWKKEIEKIENQIAKLESELGIFTPEKAEKLLLNTVKQIAEKLCWKDLNLQEVYKKHPFLKEKEEEAEKRVDNAFKQGCLTALQNALNEYVQVMLEINSVVNDVDIKILEQIGFDLLDPDSEEAQKLNELFPD
................................................................................................................................................................
>I3VYY0_A
MRETYNFYETLENLHEKWLLAFQDAVVFKREYMSKTGQDVYIQKVAYYGYLVRRSDNDEILAEFRIKDR
.....................................................................
>I3VYY2_A
MENKNIDYINIVPQSDVIRIEHSERQIHEWNDRDYILGSIDSVINLVRTKGSMDKTIIFYNNGLSERHATIQVIFDDTIQDRPLDTAIYNFEYSNDLKEWLDIFGKSLTQKSAIDFLKIRPVNEIKDIDSLIASLQQMKLVTEIIGEYQYDDNNNISFFFKTKDGEGCAKIPSEIVIQFPILNESDYKPEIDIEIELNKPKTENEKPTIVFKCPKLNRYIQDAINFEIEKMKKALRGYLIVNGYASL
.......................................................................................................................................................................................................................................................
>I3VYY5_A
MELIGLDLPDEAVSKVYEIRDICTKKIKEEIDREFGSY
......................................
>I3VYY7_A
MFIYDAVCPRCGSHYACKIRYWIGGQGWINAVKCHKCGQDSTYPYRMFTFVGKVKDLRAALQKEIEASIEAKKVAL
............................................................................
>I3VYY8_A
MSIGENIKKIRLAKFISQKDLSDKICISRSYLADIENNRYNPSIKTLNKIAKALNVKISDILEEETLERETKIPEPLFTYEERNILECLVLSKIQSLKESIAHWNQDNRTDLTETQAKIIEVLQKDLEKHNTLLEKLKSMEVK
...............................................................................................................................................
>I3VYZ0_A
MSDKVVQLKVQGVKKLENNIRQAIKNKNLKISDVIEQTGLSKSYFYDVLNGKSVPTLTNAIKISKVIGVPLDELFPALSDNKEVI
.....................................................................................
>I3W8R4_A
MADKAVVVKKTTVKQPRRSRRRSRSRSRSRSRSRSRARRIKIVETTTKPILKNVRPVQPAKMMRKIRKLEKKTNGPVVNDKMRTTVTLCKLVGNNSNTLSRQAKIFLNPCLLKNQDSGATSSPLSIRASQYALWKITSLRVTFQPLCGSANVIGSILFGDLEQEASTATAQSPDTIKARPHVEVPLGMKHVWVVRPRQLEGPREGWWNMDPGESPTTANGPALNFWVYLQTINALQSQTSTQTPYTGPLALIEVSVSYSFSNYTPKPNLATMTNQVVTPSSSTSVKLKNNSDGSLIMEVTDPTLRRIMDQGDETNMRAQTSGKGETFWSVSTTVVDVVAGAIGPWGWLLKGGWWVVRKIFGAANGVSNYAVYASVEDAQGDNRIFQQVTGSEISIANAPVHVTQLTQPNVNQGGTVAVTSNVPTPPQHYLPLAYAPSQMVPPVYNSDLEPYTMNWTSNMYVLMGIPQESIRDLGGIDVMGTSNISSTSQKWREFDYTNTGIFMCPAREPNLGVINTARNMWSTLIQFKGDLSPWQPETSMTRKPTNLALPSSFYFIAVSEQSVTSKPQPTGTKQYGWCVVDRTTPSVKLYWPTDDNIVSNKMWVWLQKSTSTSHGWNDNLHLVTYPTTDWSEEMDDDVSEISSLFEEPDVNQVETDFKMKLSLQTARHAEEEAKYWKEQCRAIMLEKAMQAGTSTPLVRFEKCGQGVEQSPSSTSSRGHAE
.................................................................................................................................................................................................................................................................................................................................................................................................................................................................................................................................................................................................................................................................................................................................................
>I3W8R7_A
ASKYKTQENKELFDWYTKNLLEKVILLPTGEVCQIKRGNPSGQFSTTVDNNMCNVWLTTFEIAWLHRKQRGRLPTPAELRENVCYICYGDDRLLSVSRDFVFYEPETVVAMYADVFGMWVKPENVKVRNTLSGLSFCGMTITKNQHGRYVGIPNVNKILSTLRSPTKRLPNVEALWGKLISLRILCENADPDVKDYLDRQINCVEEYAAAEEIQLPEVGPDFFQKIW
...................................................................................................................................................................................................................................
>I3W9A2_A
EALKHGMPTRPVAHMATGVMKPSQTHRPATLDLPPPPASAAPVPKPVATRKPTAVQPVAVARPRPGGTPRPKANWQSTLNSIV
...................................................................................
>I3WC33_A
THYRKSEMDKVMMIIPVRNKFGIIENVKVKVDKSIVYHLLEYTMNTALRVDDKAIEYLISQFRARKSVSIKGGKVIQVPFDLPVDLYPGFLGVILGEGIRMREKTHYMAKMSYYKHYLPTIFFVIGAYINRCISYCREYTYNKMIQGLKWIMSESFIEEMINGDKRIFDVVEVFEFTQTVNIVGEENHRNVMNESFSTFLNESNKKMTELDKTFKSIEDEFKDTDLDILRDTVMAGGAGNSWRSMFNFNVYNKVYSFFNFFVSCKNKVVKFTNFVFNVIMYLVGKGKDAFVTAKEALKSLMYSLIGKGKTVCKDTVKLFRRASDLMTSKFSASNSKWIEELEALIDEDEKAQTIPQAEMVEMLPLSFSPEDEEKFTAETAASIERMVVDICTSGGGVRTP
................................................................................................................................................................................................................................................................................................................................................................................................................
>I3WCA9_A
WKTAGFLDYLKGNFTDVANPLRQYLRGIEGQVEVVKATGKIKSDGHVAAKHGTTSQFWDATSDFTNGALTNISDDDLAANYLQRGVATKGKQQRKQIYNVSQTAGNV
...........................................................................................................
>I3WCF6_A
MSHKSQETYELSTDDNDSSIESRDLELRDVNAYYYQTLDFKVETLTSLDFNFQYHRVLPPLKSSFYVKFNTQNGSILYTLSLRDSTLHSIQNVGNVDPNVKYQIHVAPRRNYPGASIKYKIAKSQSEYSVSVNDWKCYSIIGVSSIISIEAVIVFPINDLDIDKTKSLTCNRLEVSDYLKDLRVNTLNHIDHSKRCMLLLDNGRTSIIMKEIGVVRLQDGFDTNKLNISVIKEVIPDELPDIINGTVEDSVDPYVVLSEDYDICKTSFKSCDVSCKFRFFKSDFLKQNVRHSYGDNLARISLSVERDLNSADSQVRVHYNKHNKGAYLEDSFKYVDESPG
....................................................................................................................................................................................................................................................................................................................................................
>I3WE53_A
KETNELTYLLGMIVKYSNMNAEEQVLQKAVIEYDNIKIIANNNTSSINLSYITSGKNNMIRSYMVARRKDQTARSVLGPDPALSINEVGIPDYVRNTLTEKVFVNAFTAPAVRELFRNNEVRFYFNKRLGQLTRIKPNKFIKNKIHLLPGDWVETRVREFTNIIFGRQPSLHKYNVISSSIRATREDTIKIPPGIANSQNADFD
............................................................................................................................................................................................................
>I3WEX4_A
MSYRLMSGMDDLRDTLMAYGCIAVRAQDPASLYTFVDQECGTKLHLAWPDNGYIQLRPRTLMGPFSSKYYDVCCQGKYVCCNELMEPFGVVELSKLGFYQLVMMIGRSGAIYCYEETEKCVYCLAPDMKSFIQLGLRRCDYLQKMELYQEPVIDCDEIIKELMIFNWDVDRISDVVAKNGYRVYDIRDPLGEQVDSHFALWSSDSAVANFQDTSFSLMSPSGLRSFEIMVRCVARIVCVNQLLGVLGCFRKEKK
..............................................................................................................................................................................................................................................................
>I3WEX9_A
MLGTGHVLALAAAVLIAQQVIGGTSTTTAANTTSTTTAPSTSTVTSSATSVTTSLTSSSAAASSVTSSNAASSSTSGTATSTATSTQKTSTSNSSTDTGTQTTSSNTTTAPATTESATTSSNASDNSTTENSTVTTTADTTSDTSTAATSTTANKPRVPDIYVTCESAYSYNYLVLQTTCQIHNMSHAQNVSRDLISIECFEQVGCDGNLTSIGSVTTSNTSHGMLYNITTQTFTMYRQAPNVTTQYSCRFIATGQTLNKSWEFLVMPIKAVFASPTNDSMIQLRVLVNDHPCTNETVYSSSKAFVYFGNTNHSSHKVQNITRHNQSLWEYIFHFTNHDLPNTAHMKILLGDRYSVSTHVFIKRDPDEWPIIGTLGYIVLAFLLFMLFALLYITYVLMRQRNP
SSSSSSSSSSSSSSSSSSSSSS................................................................................................................................................................................................................................................................................................................................................................hhhhhhhhhhhhhhhhhhhhhhh......
>I3WF47_A
MSQLLYECFKRQLPRKPTNSVVFLNRRALTGKTENMTSMATSTHRTLLVVDHGKLRLERPSTSETTQTALALSLQRFALQSSGDDPEHDDMDHND
...............................................................................................
>I3WFD4_A
MEIPIVVATILSFLIFMLIIISICCTKPWKRLRYFTLPAIVYRKKQADESSLTWDPTSGDTMMILSSRTAQPISS
.hhhhhhhhhhhhhhhhhhhhhhh...................................................
>I3WTX2_A
EDRRLAAVFDIMRLIDSSSSMLPVLRELANALHASSLLKIDPEVIGQALRGVSESAVQNVSPVALITKLLRPTGNDFMAFWVTLASWAYNGICTTVIADDSFPAIGSNVVTIEALMQAMIVAIALPLTTDPNGPMKCFMLVANLLAADEIVEMGVRGLYQTTPAQAFNHPTLWSRAFIDPTTIDRHNSPWLYAWATLIHQFWPNPSQVNFGAPDILGSANLFTAP
.................................................................................................................................................................................................................................
>I3WTX3_A
RLPRKVDESYRGALRMLRLPFRDHAQSVTSGTATGTITCDIRVRLTCKNSNSPKVAARTVTILSVLTSLLSIYNVDMDVDYPLRQETGEMVEWILIVIMLSSGLRTSGGQAVCWDAAFTISTPFDTITVMHRSPDKYKISPSYLSDTAHVYTIAMAKGSFKSTILKALSSWFGDKRIFDSAAAFDSDDAGNTVSPTFEELLLTEWRKLGTVLCDEAAMALVTGTEGCATSLADLYDAFVTTYASTVTPVIRDTIGPLL
..................................................................................................................................................................................................................................................................
>I3WTX4_A
ANTICQTDSTYVCTATVSTMTDDLTNASSSASTSSTASSATTSFVALPRLSLDDLKTHSKFRWLWFSNNPLTIDLSTDELTTPFNSLQLHDVLFMPQYTLAAYPYMHRSLHLALYFRFGYNMRYLLREHPGIPPLRVTCPSTRVLSHR
....................................................................................................................................................
>I3WU19_A
MGQIACTKMDLQQFLDTYKEMLVIQNKKIDDLLRYINKC
.......................................
>I3WUB8_A
MRRRAWSYDRPPNPLDPGATSRLRRSAVTTAVLVLRNRCKGLGRVPAPPGPGRHFGRAPDPARVTDLPGRRGQPVTKSGRPWPV
....................................................................................
>I3WUC8_A
MPLPLSRGVEALGRSLVHFERFQVLELLRKGKCHHIAHGNRGGELSNSSRKSTRAISFRRRSVITKHWLGPRPRSIWQPAG
.................................................................................
>I3WUD5_A
MGGVGARLRVRAGEGRVGEGAGYAGWGAQTRSAEGVALPGGCVVDWVYSGRRGREGTRGARAPRGAPLPPRV
........................................................................
>I3WV63_A
MSDHVDGASQPLPSSPGAQLEHVAPPELTDEERRPDRVEDSVFYDAAFEGHPPRRLRQVWNQQGNIAEDVPLPSDEEAHQEVLDRLREDPNADWRRAVSEKDMDTPSPGE
..............................................................................................................
>I3WVB0_A
MNTLRELILDAGVYNPEKFTHIALLNIVGLGWMRLDNYKDGQIFELDYKYNLTDIITVNVRANVKLNPGTTWLDLIFGDEFTNEHRWLESYYVDEHPHDGRQMLVLKGVNAKVVLHERYERPELTPYFRDCKFLLGAEILVDYTDGQRRRYVHNIKYDYQLNVPYIVDNMGAEHWLNVPQYYVDEETLVDYRTYVRRLYGTILKL
.............................................................................................................................................................................................................
>I3WVC8_A
MSKFKENQTVFVWRKCRFGKIKSIRYNGSVQTLWIDLGKHQGEAPCTRLKTDLYFQLPRTYPNYAPPKYTAITKLSSMINWLGLVAALLIIVGLGTM
...........................................................................HHHHHHHHHHHHHHHHHHHH..
>I3WVE4_A
MLHIRKELENKLTTIIKDVITQLNGPIKRDAKSYTPLSHTVKSQYIVYLTNAITRFGEPSAPIAPEIERLIRSVINLERDIHLNNVNVIAKRIIRSRWFADKVVRARLNAFAKNVTPLAKQKSIILNGLAHTHWWSTDANSSDILNDLFLENMPRLVPMEARWSRANSRDVEGAHYISKSSSGRCIRASYDMKIYIEKQLSGVRLRFVYSCDSNRSAFRSHDYRTVQHRSTEYQRRWLIFLNMCPNLSATAVGENYLDVIFKSSSKVNDMIVSNVTIPPLGTGIDIFKNPYDRISPNIVQPLVQPSAGRITTSTIEARSPLDLLKSLDDQLEERIKDMKSKHDSLMRSHKDYVEKAKEANSRATLLLGDIQALESALSILRRPNSK
..................................................................................................................................................................................................................................................................................................................................................................................................
>I3WVH7_A
MSNNLIELIFSVIIVCVIVVVGLTYNTVSGYIKCNSYESITGRTTKYSLISGCFVKTDNGFVPQEEMTKTAVVQGDK
SSSSS.HHHHHHHHHHHHHHHHHHH....................................................
>I3WVI3_A
MTKSQHDNFIKRLEKHVYDYTYADYSNTYSSGDYSDDMNIAKLKINELIEVAKILFIDLPDEVVGYIGLTYTINPRDDD
...............................................................................
>I3WVJ2_A
MSLILAALVGLFLSFFPTVMVVYYKRSTGIILTSLILNLLGFVTMGLTTIIAFIVSAISIGLANTLKSIAFAIFLMFLVFIIGAGELAVIASMIGVI
..hhhhhhhhhhhhhhhhhhhh......HHHHHHHHHHHHHHHHHHHHHHHHHHHHHHHHH....HHHHHHHHHHHHHHHHHHHHHHHHHH......
>I3WVJ8_A
MDIRATVTKQIQDKNHEILDLCFKLQHQGVDCFYQYYPHIQQADLRIYSNGWKPACTGPDIIIDHIETVVPGKATDELLESEVDLKSLFQRLDKCIETLKGLLKC
.........................................................................................................
>I3WVL3_A
MNNLQTQLIIAARTNIKSVMKTMRPGPSIATVCITDRADYDELNRIQKDIKRLLNINTGRKK
..............................................................
>I3WVL8_A
MYDKIPLGTKVLYRGEVYILQSIEKYDGSYTRYRAKTMRNTEIKLYGIDCITVAEMEALKTQLVSLVQAKDILQECSVRHDKKSYRVYIKSLENTVSLSRGICGAVPLHRLALAKQTRDAFDGWNCHYGQLAYPIGGKREFDHESRRGTIWLNNARWNAVDFLISECDRIIRLITFTKFK
....................................................................................................................................................................................
>I3WVM0_A
MLNQRQVLSQLNKVCPKETVYVIDSNQKRCALRDTAGKLVRMISAGVIYNADMAIDDITQNAITNRLEEIKTELKNMGGMVNYETNNNTSLEFFNSRGKASFEVSVMRHNVDFDDHTNMKQVYFEIHVMK
..................................................................................................................................
>I3WVM1_A
MIKHKISPIVTQQYPGPLWVINDGSMRQITLEHTDDKHVVKIKYKDITLLVQTRTGDVTFITWENEYWNDNIEEAVSDLCAVLTGSNLSFG
...........................................................................................
>I3WVM6_A
MQIKKYVTPECDQSITIHGKGEVQVHSAFLNDVNGTPITAMGFIIKDGVPQEPVYHAKGCKKWCT
.................................................................
>I3WVQ0_A
MISMLSRKDAKLVRLNEDGTIDVKMRMDKQSPIFGFTIYPGLCNARGLRHALRMYKREGIELIPFEANK
.....................................................................
>I3WVR0_A
MKFSIAQIKVSLEETLSEFNNFHGKEVELIVNNFICKLDNSKILIDWTKIPENYHFVAMDQLGGWRAYENEPSAILSEGIWSDSDVDKYLDLSNSVFTFVNVDFDTLDWTDTLQSKDI
......................................................................................................................
>I3WVR4_A
MQDNEYVEMAKTEGDLIVKTLVLRKFMKLYICLGWRITREWKVTPSKVLRSYGINRKGSS
............................................................
>I3WVS2_A
MNKAKAELGLTEKVYVHLDIEEVKWVSDTIVVPLTGEFKGLELVVALNITLKSQLEECIKRLNMLLENKQNIIHYIELNHKNWERYQSGYFALSDGTELDLMEGICFYASLIELSYDMRAKIAKDWSVEQNIEYNRSYPVEGETCYDADAATGTLWINPKRWEYVEFLIKTLTQYLEKL
...................................................................................................................................................................................
>I3WVS6_A
MSSLEDEWRAAITRLSTITVECWECHTPLIYKGSIVHPIGSQIWVPVNSNNQAVLGKYFSRVK
...............................................................
>I3WVT2_A
MIIKGPYGPFYLHKIYSWYNKKLYAENDMKVYTDKLSHKPNGSYGLYGTRLTTKGFWIFKKTVTEQYKLGSVTLVGKPGNRCLWLHAPSGECIFQASIDICNNIIDIESMRVSSKPDGDPSGGLLTKKIILKRIDNYEIFYVQQIISNKYFYASFEM
.............................................................................................................................................................
>I3WVT9_A
MFQSISVKSAELIVARLTEINESGRLDKRWIDPVGYGKKIIPRMIEYIERKIDKANRLNKVIGTNEMKVLLSEELSFHTINSIFQQYEVYDK
............................................................................................
>I3WVW8_A
MATLTKKVERFQIKMTNIILSDVSFTLNKMEGKIGEIDWKVFNKKGMSTFVINVTSKEEYDTMIAFWNVNYIRKGEGLYECKSIIGEQFIMEVSKFENGKATVTLLAM
............................................................................................................
>I3WW09_A
MFQRKDPAQLAAQLQAMKGAGSFNEADGKEWKLELDNAKNGTAVIRFLPGRTPESIPFVKLVNHGFKNNGKWYIENCTSTHGDFESCPVCKYISDNDLYNTDNQLYGKIKRKTSFWCNILVIKDPANPKNEGQVFKYRFGQKVMDKINAMIEVNADMGEIPVDVTCPFEGANFILKVKQVGGFSNYDECKFLGQSKIQNIEDEAYQKQLIDNMVDIDVLTAKDQFNILKKMKKHLNVLWVLLLWVVQQHKPQLRLIILQMNLIILKSKWLVSLLPLKLM
.......................................................................................................................................................................................................................................................................................
>I3WW12_A
MSNYPQIRVGEIYEVLDRWNHTTASNAAISHYVPAFVPGAKFEVLEVNDRNGITVGVTMIKDIETKAVYTIDIDIFGMWCFFNSYDILNENLRLIGDKLPPIELRLTAAIAKNNEKLTKLVTSSLESKSRDEIQQALNVAQSLRQNLGHLENYLVTNLSTSK
..................................................................................................................................................................
>I3WW30_A
MLIQEAKSLSRLSTPADAHKRLIYLTQLVFKEIEHKAMLGFSSLTIGTSTKCTILAKVGSRAGGADCPQVKFRNEFIKNMRAVGCTCENSSNFSDDTITIWW
......................................................................................................
>I3WW39_A
MKPFSQIAEESKFQLNEGYSSTLKQVEYDLIDANADRKPGDHGVNKAGKEFKDIVILEASKTTLRFVQKKGSDFQINEYDKSANKAQYMSVYSGDLKYFK
....................................................................................................
>I3WW49_A
MCTAILEVHAKIIRTGVTNNTTVSTSVAVTQLNFESLEQRDKFAKNLIKNEDLGHTMVHRILHIV
.................................................................
>I3WW50_A
MSTAALEVFNDLQSTAEPLSSKGVELSKGVSMAESSMKNSLTTLSYNLERVSQVGRDQRFVNHPATNLVTHVEYQLASNIGWPMAEAESFGRYLLGRISDVLRKAKPLQLNNAFKDIATAALEHEGFRKLTLAQRLDVIAPIVTYIIYDTSEDMSRVVSRSPNLYGTAKWSQAQAEVVKNYCDTSYDLINGFLRGINNPGSPKRLYELVETMDSVFEEHGIRLKKGTLLYRGQKLTKQDFVKTMENKMFYFRNYVSTSMTPIIYGISQFGEGSIAAMLADNPTNADTHTPEEIVQSAQGEVSPQDELMNMTYYGEREVPSISYIISGADKLKVIIPGSLAEYYDEQEVILPRGTVIKYNTVIGGNLDKTADGSALLKNIIVEAEVLDPSLLKESVVYDGDLFMETGEMVAVDLITEDVAEVTESPSNSFSAQFRKPRFENESNEILQALSAIAFKNIKPKFIS
...............................................................................................................................................................................................................................................................................................................................................................................................................................................................................
>I3WW71_A
MRTVTMKVSPTGELFYRGYQILTLLTPCACGCTSKMVTYEGHPSLNGHTTLSTNKLSTLLEAIDEAHDGKSNSTN
...........................................................................
>I3WW80_A
MRFTINFTIKPDFKFNDLILKSFKDRDSTESIKEYKEFLHLTYGYEEENLHETFLGMNWFPYKAILTLIESAAKATEYKDITGLVLYPRGVNDNAGSFRITRFIPI
..........................................................................................................
>I3WW95_A
MYKVKSLSTELMKLEVKIFVQQTEIYNLSNSVKPGKVKVIQVKSTTLRNFERTLNIFRTHE
.............................................................
>I3WWC6_A
MIKFFKQLFCKHYYQVTKDNDSYTARMLNDMGYYSKESTCILCNKKVGHD
..................................................
>I3WWT9_A
MSTEMSRRLNVNINQQTEAALLEVSAEMGVTVTEALRVLVGMGIHTYRWDRDGVRLTAEKGGLRERNHVGGCPMSDVVEWAREFIADTDDAPLTVHLYAADEIRALVSGLVAEVERLRAEKLGLEISESNLLVELRNEVERLRAAIERARALAENLATVDTVWFWHTDYIRDYFLSALKEDQ
......................................................................................................................................................................................
>I3WX76_A
MLPQRFPTVVVSSTVQKARSLADALGLRDYYPYAADQRIFFEGARADRAVIDADADVPEDFMEDLYCTVQILFQGSISRVSVKTVT
......................................................................................
>I3WX77_A
MTTAVLVLRNRCKGLGRVPAPPGPGRHFGRAPDPARVTDLPGRRGQPVTKSGRPWPV
.........................................................
>I3WX85_A
MREGEQQTEIPETPIVSVIEYLVPGWIPPDDNGRLWVACLCPFHEESRPSAAVSFTLNAFKCLSCSAKGNVITLLMAIEEVNYQTAVERAQELSPSGVAALSQSTGWVRGRGVSGNPRADRAGYRRGGDAVSPRVRGGTSTGSRDVQRDARYPLPAMGSGRAVAGGLAEVSSPRRRRG
..................................................................................................................................................................................
>I3XID7_1_A
MELITNELLYKTYKQKPSGVEEPIYDRTGNPLFGEPSEIHPQATLRLPHRRGDAEIRTGLSTLPRKGDCRKGNKRGPVSGIYVKPGPVFYQDYRGPVYHRAPLELCRVGSMCERTKRSGRVTGSDGKLYHIYVCIDGCILLKSATREQQNVFRWDYNRLDSPLWVTSCSDPKDEGAKPKGGRQSKPDRLKKGTMKITPKEAEKDSRTKPPDATIVMDGVKYQVRKKGKGSKQRNPRWDLPSQEQTSSIPKKLEKALLAWAVLTLVLFEMTTGENITQWNLQDNGTEGIQRAMFLRGVNRSLHGIWLEKICSGVPSHLATDTELKGIQGMMDASEKTNYTCCRLQRHEWNKHGWCNWYNIEPWIWIMNKTQANLTEGQPLRECAVTCRFDKDSDLNIVTQARDRPTLLTGCKKGKNFSFSGIITTSPCNFEVSAEDILFKDPDCSSTLHDTAIYLVDGVTNTLEGARQGTAKLTTWLGKQLGILGKKLEHKSKTWFGAYAASPYCNVERKLGYVWYTKNCTPACLPKNTKIIGPGMFDTNAEDGKILHEMGGHLSEFILLSLVVLSDFAPETASALYLVLHFTIPQSHTPVMDCDKSQLNLTVGLTTADVVPSSVWNLGKWVCVRPDWWPYETATVLLFEEAGQVVKIALRAVRDITRIWNAATTTAFLVCLVRVARGQVLQGLIWLLLITGAQGYPQCKPDFTYAIAKSNRVGLLGAEDLTTKWYEYSKDFRLKDTMVEVWCYNNEIMVQKKCTRETRYLASLHKDALPTSVTFTKISDGGKVPETIDMEDTFEAGICPCDAKPVVRGKFNTTLLNGPAFQLVCPIGWTGSISCTVVNEDTLDTTVIKTFRRAKPFPYRQDCTTQKLVGEDLHECMLGGNWTCIVGEPLKYGGGRVSSCKWCGYKFEKSDGLPHYPIGKCELANETGDRIVDETPCDRGGVAIVSTGTIKCKIGDTVVQVIATDTSLGPMPCRPYEVTASEGPVEKTARTFNYTKTLKNKYFEPRDNYFQQYMLKGEYQYWFDLQVNDHHKDYFAEFLIVIVVALLGGKYVLWLLVTYILVIEHKALGAQVSPGEVVMMGNLLVHGNLETATYFLLLYLVIREDSTRKWVIFLYHLMVMNPGKTAVVIIILTSDLVKAEPIAQVSEGELDICYFLVVFIVIGLLIARRDPTTIPLVLVATTLRTSRPEVAPGIDVAIAVVMTFLLLTSYITDYFRYKRWLQCTLSLVAGFFLIRSLRHLSEAEMPEFTLPTWRPLTLILLYLVSTTITTSWNIDLAGTLLQGLPIALMAFTLWADFLTLILVLPTYELTKLYYLRKVKTDVERSWLGKENYKRVNTVYEL
...........................................................................................................................................................................................................................................................HHHHHHHHHHHHHH..................................................................................................................................................................................................................................................................................................hhhhhhhhh.................................................................................................hhhhhhhhhhhhhhh.HHHHHHHHHHHH.........................................................................................................................................................................................................................................................................................................................................................hhhhhhhhhhhhhhhhhhhhhhhhhhhh...........HHHHHHHHHH......hhhhhhhhhhhh....HHHHHHHHHHHHHHHHHHHHHHHHHHH...................hhhhhhhhhhhhhhh...HHHHHHHHHHHHH...........hhhhhhhhhhhhhhhhhh.......HHHHHHHHHHHHHH......................hhhhhhhhhhhhh.......HHHHHHHHHHHHHHHH.....hhhhhhhhhhh..................................
>I3XID7_2_A
DGSEEGVYLFPSKYRMSDNSGMLLPLLRATLISCVSSYWQLVYAGYLAIEIIYYMHKRIIDEVSGGANFISRLVAALIELNWAVDSEECKGLKKFYILSGRLKSLVMRHKVRNERVASWFDEEEIYGMPKIITIIKAHTLSSNKHCIICTVCEGKKWNGGTCPKCGRHGKPLTCGMTLADFEERHYKRIFIREGAGDGPFRQEYQGFVQYAARGQLFLRNLPILATKVKLLMVGNLGEEVGVLEHLGWVLRGPAVCKKITEHEKCHTSIIDKLTAFFGVMPRGTTPRAPVRFPTALLKVRRGLETGWAYTHQGGISSVDHVTAGKDLLVCDNMGRTRVVCQSNNKTTDETEYGVKTDSGCPEGARCYILNPEAVNISGSKGAVVHLQKTGGEFTCVTASGTPAFFDLKNLRGWSGLPIFEASSGRVVGRVKVGKNEDSKPTKIMSGIQTVSKSAADLTEMVKKIAAMNRGDFKQITLATGAGKTTELPKAVIEEIGRHKRVLVLIPLRAAAESVYQYMKLEHPSTSFNLRIGDMKEGDMATGITYASYGYFCQMPQPKLRAAMVEYSYIFLDEYHCATPEQLAIIGKIHRFSESIRVVAMTATPAGSVTTTGQKHPIEEFIAPEVLKGEDLGSQFLDIAGLKIPVEETKGNMLVFVPTRNMAVEVAKKLKAKGYNSGYYYSGEDPANLRVVTSQSPYVIIATNAIESGVTLPDLDTVVDTGLKCEKRVRISSKMPFIVTGLKRMAVTIGEQAQRRGRVGRVKPGRYYRSQETAAGSKDYHYDLLQAQRYGIEDGINITKSFREMNYDWSLYEEDSLLITQLEVLNNLLISEELPAAVKDIMARTDHPEPIQIAYNSYEVQVPVLFPKIRNGEVTDTYENYSFLNARKLGEDVPAYTYATEDEDLAVDLLGLEWPDPGQQQVVETGRALKQVSGLSTAENALLVALFGYVGYQALSKRHIPMVTDIYTIEDRDSKTPPTCNMPQMPSGLMGRRLSSKSLPSVMRKNSSTCYQTTPPEESSLSRPKHSGSKNRPQHKRTCKRCKGMSKNLLMHYLKTKTPYLDTACGVVTQPSTKVYRQGSATKLPLLHSYSNGYPLVGVQCQTTSNKQPLTWWSIISYTNQLSQETRRLNRRGGDLWLVYSSPHWQPTHTKLGTTTTSPRSWSQPWHTSHMLLVHSKCSPRQDWKVWSYSVPRFTKPTCPYGKGKVMDCSVRGSVQPWKSSRKTQCQYASQSCWELEQYPPIMPWNPVSRKGLYWSRCLSKTFWIKQLQMNWWRKTLKKSLWLYLRQFRQWATHLDLYIICMGFITKVGKPRSYQRGRQAGTCSPLLCLRLSNYWGWIQKGR
........................HHHHHHHHH............................................................................................................................................................................................................................................................................................................................................................................................................................................................................................................................................................................................................................................................................................................................................................................................................................................................................................................................................................................................................................................................................................................................................................................................................................................................................................................................................................
>I3XIH0_A
MAGALRRLRGLSLGILRCLRLVMLLVGKLLVVFGHKWPKQSTTRTISISEPLWDNDILIILVLALSFTLIYIFAQQQPIYHHYHTDNNLKTQYITIGTESSKKTEQNGA
.......................................................HHHHHHHHHHHHHHHHHH....................................
>I3XLC4_A
KMEDGFLDVWTYNAELLVVMENERTLDFHDSNVKNLYDKVRLQLRDNAKELGNGCFEFYHRCDNKCMESVRNGTYDYP
..............................................................................
>I3XM01_A
GTVGSDTSGTTEIEACILLNPVLVKDATGSTQFGPVQALGAQYSMWKLKYLNVKLTSMVGASAVNGTVLRVSLNPTSTPSSTSWSGLG
........................................................................................
>I3XM41_A
MGFDGQVKIYFLNKEKNVIKSDSFTCWKMCPDYLQLKIVPNAEYVQVCFSNDDQSCECIYCIKEEEQEQDDTEQEETEQEETEEEEKEEEDEEIPIKRKRLNST
........................................................................................................
>I3XMA8_A
MKSVTIQCNICLEQVVVKKPDDEDFMYIVPLLTLTACNHHYCVDCLKKLQIHTAEKLKITEEKNNRIHCATCRKYSNRLHATCIMNNNMFMINISPANIKLYSTSSVNLHLVEYINTYYSTCVMPNESLKNEDQIKSATQSQLNKLNKNYNETLKIFEKLKDDVRTLENNLTLLTDSIESKKSTRDALNYNIFDKRQELDKLKWEITQASVKLAKIKQNVHKTAEMSQTTSIEKFTKPIYKRQLREGKEETTIEVIDLTDDSQDNVPNTKKMRI
..................................................................................................................................................................................................................................................................................
>I3XMF1_A
MQLFILVKISIIIHFYVFIYVNFSVARDTKHSIVFENGSKTIEKLIRSFIAVPFINVYNLFAQQTAAVAVCH
........................................................................
>I3XMH4_A
MFRCAGLTNGLARIVAFSGLTKVFPPPPPPLPPPFCELPGLLDWNNSINNIIMTSAINTIIIVFWLTPARLNPDDVVVGLLISILRNK
........................................................................................
>I3XP84_A
KEIAKSAPFYILENANHEVLRTGEETNFHFTFDCGWVNNDRAYCPLQADFNPLVKTRRYFATRNNYNNSGKFVYTRYSPYNKPSQWMPGPSLGYIGNTQSAATPEQALGPITVVTAPPGTSAYNAFTEQQSKTNQQSASNATWSGYDVSPVNCARSGFDKIGLAYDSAPESELEEKISIRDIDNDMSRWGQVFVQDGTNKEISNDNTGQGGNTRQNMAELKNVWMFPNQAWDSTPISRDFPIWVKSPNTDKHTLFDSSDGTLPMSHPPGTIFVKVAKIPIPTQTNTDSYLTLYVTGQVTCAIEWEVERFMTKNWRPESKNDVSSFRDAFLYTVGA
...............................................................................................................................................................................................................................................................................................................................................
>I3Y1T1_A
EGFVTSTSEVKKSVSQEMVGGAAVINPISKPLHGKILTFTQSDKEALLSRGYSDVHTVHEVQGETYSDVSLVRLTPTPVSIIAGNSPHVLVALSRHTCSLKYYTVVMDPLVSIIRDLEKLSSYLLDMYKVDANF
......................................................................................................................................
>I3ZMY3_A
LSTQIDATIRDMDAENYNKYLIYKTSGVVFNYIVDIDIPNISSMKNLEILEEIATRIYQEFLGGMSTQRATAADKHDQERVKYILHKMKICDMCEFEEFYCQFIHYYYMLESSERSAYMNVFIQKLPYPLSKTINDEFQNQKNANLIPDTLGGIAKVIRAYILLQCTKEQEKMQLINVTKCCPKFEYIPHKFGCSPNSSRRGRRPTKKPKYSRYYKRRYHTFKPWYKKKRYRMYKRKYQPKYRQRYWKNKSTQKYCPKGKKD
......................................................................................................................................................................................................................................................................
>I4AZD4_A
MAIVPGQCGTCTNPAVALFFETVLPGEFSLTGYGSGQWVDTPLALALPEAGDWRVTADVRGQVNVSLTGNASVVVRLTVDGVPALNSERLVTRQTTNGLDLLGAASGNGATASLTTFVTTTGPATLAVQACRVYGGTNPVARLDSDGNGRTTLTAERVR
SSSSS..........................................................................................................................................................
>I4AZD5_A
MSYQGNTGCSCGGGGTSSGGGSGGGTTVVCSRPSIPVAVPGMCLSDGTPIATISTRAKDGTWVRTGWLNLSTGGFTAGAPPASAKPCNPSDNGGGEPATLAGVHVEDWCDVDDDGNVLSPVLAKYETDDNGAIVGVEFLTPDGQPYEIQGTLGICNTDGPADLTGRELVRLCDVADDGTITVFVRDYERDSAGAVVGFTDYDIDGQPYTPSGEVTSCDAAQTEEECASPTTPLATTGLCLADGTPIATVSTRDCDGVVSTDGWINLLTNTYTAGQPPAGARACGETSAFDVSGVLCDVNESGDVLGLVLIEVERGTDGEITGTRLINAADGSEYTLQGELTVCPAGVDQPERDLIELCDLTDDGEGTTATRFLRDYARDENGTIVGYADYTLSGDPYTPSGNVGSCAAGAAQDPQDHYLVQGHPMCVVDADNAIVRRVLSEHVYDATTGERVETRIVDPVTGEPVDLGAGETVADCADAAADDEPCRNTATLMLCDVVTDDSDDPEPTWVQVDFEQLPTTPPAYTGSLPNGVTFTVQGGMPAPRGYRFSNAHSNAPDGPQRWNFDQPVMVRVGITDVQTQLTTNPNGWHECVRVDSKLEPEGVHSLHEWDATNRTLCGTADTEGGGGEAVTVFASSEPITEFELIDLTTNPNNQVVGVSTSFVEVLLPASGDEPNVTVTRFLRHIVTDCATGEIVSINDTTLDGEPYEVTGEVEQCQIECGSSCNITPGAPGAPGSPTDPQPCQNVTTILLCDTIDDGDGEQVVPFLRSYQIDNDSGTITGHTDTELDGSTPYEPQGEVGQCQPASSGADPLPEFDVAPIVLCDTVDGGEGEQAVEFLRFFRVDNSTGEVTGHTDTELDGITPYEPQGEVGQCQSGGECCEPPEPVPSLDIRCETVVLCDTGPDGDDPVSFMRAICRDSSGNVVSVTDTELDAVTPYTVRS
.............................................................................................................................................................................................................................................................................................................................................................................................................................................................................................................................................................................................................................................................................................................................................................................................................................................................................................................................................................................
>I4AZD6_A
MLSNFKRALGVTAALAAFAVVGAGSASAHTHVDTDIDNHGYVHAPHSLVYLPVDVAVSLEDIGVGVLGAGVGELGNAIVGLLSQTNAVAD
SSSSSSSSSSSSSSSSSSSSSSSSSSSS..............................................................
>I4AZD7_A
MDVAVVVDVGVDVRVSRRRTSTHDRERSEGSGDTKSALEVAQHAFFLFVVSTRDGRHGMSRTSPNTHGPVVPRVLGLERKPWLRGREVVVSGQLVLDTA
...................................................................................................
>I4AZE1_A
MSASTLIVVSPRLDSSSRIFACACRMSASMRSNCSLRVASARARFARSAARSASVVNPSNDRRADRDNPDAKSPRPTALRNASAYERPASPPERTHCRSTSSPTRSAGRRSARRSRGPTSRTFSSTSTSTEPRNPGPVTPQSPLCAPPRTLNSTDRFRNPAKPARELPLAGHQRRLLRHGLHERGPVLTCGGPKLLLRVPVRASRQRPQQLGFDLVAFLRIRRHDPRERHVQRAVNRHGHQIHPTQQQMPVEFIPVRRNPADQADCDSVGRPVTVSIAYSVNWPRSSEVIFPAASSFFNVAYVSAVNNTRSISDDARATSLPSLASSAAMNSPDSTDRASGADGLMCSVTSSFAESFTLNGMGFFRPRCLFAAISNVFTTSPSISDSSPSPTGPLCAGTGAVSYPGHCVRSASRHGGPATPTHEPCAV
............................................................................................................................................................................................................................................................................................................................................................................................................................................
>I4AZE5_A
MPKGTRVARDVLPLANGTSTDHPYPGLPFVDDSHIPVNDLQAVSKIGRNVGDGMWGRYDAGKNDSEFGYTTDPYNHNYGWIVQYHPEHGRVVLLYHDDDTAFAHSDFLHSGFLITRRGGYCWDGAAWYRPLQILDWSTETLVFRKVSKATTLTVADLLDDACRPNEGEHLKVTAFEPSSVSKMQWRHDLSLWAEKRREPDAPPFSQCIVSLSAPELAEKQLIGVQQVASLAGITEQELRREIHRERGDTPLPQSEGTDDLVWSKPVVHDWIEARKRDGNELARILHPTGGTMPLSQVEMQAKVANTFEKDLIEHDTRRRGLFRKPSAEERRDLAGDMAWLAVHEASASIPLDEMLWTVEHSALWDMRDYSAGERISLTRMTGVMLGWMVKNYPRSASRLFGSIIREASDEFGFSKQEVILALRSSVVMDGGFEDEQRDALKRFLDLAMPPSRDK
......................................................................................................................................................................................................................................................................................................................................................................................................................................................................
>I4AZE6_A
MNLADRRRHHRVVDPPRARGDEPGYEMSKVRVDHERLYTLARRHQRLVEEGRAADVEQVATEIAKALLREEEAVRRQREAKRIARTTTRKPETEKPPRVRSVVVNNVGRGKKQ
.................................................................................................................
>I4AZE7_A
MSRRDPHTELLALELERRGYRIRWRHNWCFTATRNGRSEVFWSTRSSLNSQIASQVAKRKDICSRLLTDAGVSAPTERLFRASSASAAAEWASGRWPVVVKPATSPGHSTGATVGVTTADGVRTAVAKAARVSSLVLVQQQVRGSEARMLVVGGRCVHVLRKLGKPGAYEAITERVHPSYLRAAERAVAAIPGLGLAGLDVIAEDWHKPGKYAVIEVNSAPGIKGHHRPTKGRGFDAAGAIVDELERRT
.........................................................................................................................................................................................................................................................
>I4AZE9_A
MDVVDCQRPPGAECLVHAVRGVDASGQHQQGARFGHRTSPWSCRPSGVSRCVVLRPPRGCDGRRNTRELRGDREVVEVRALTLGRVEREASASGLGRRDGGDDHATEPVGVEGRVQWPGFTACHLHVVRAFSPAVVRAGGGGDTEGDGAVFDGEITQHAAGEARQHEVAVLRLTLLAARLLGVDTGPQLQREPGVAGDVGDVEADPFAGVGVDDGVDAGHDREGVGVDVAERDGHLDAGHAGAGGDGDADVAVGVADLDLLTLRGLG
...........................................................................................................................................................................................................................................................................
>I4AZF3_A
MSATEGRPLLAFAAIASSGSGSVTATGVWAGAAGSGDCSCCTGVWVAACSAWAAARSCSARCSASRRACSAACSAAARRCRACSAASSAAAFAASAASSAVTRVPIDGSVWEMRVISSVTSSDGSLSRSSSNRARSWSSRAMSSSRLRSLMFSGISGIAASTDSGASPMSDLPACRAV
..................................................................................................................................................................................
>I4AZF4_A
MACAPCAARRKAQAQRTAAATATKYEVVVNGRVVMETGDKQRAITQANIRNGKWRVKQAR
............................................................
>I4AZF6_A
MWARAGNTALVSSAESYRIGDPPTGRLIRPNNSEGWEAECWQMYDSVGELHYVAGQNGRSVAQARLYIAEYDEDGIPREVTRGEPASMSRDLLGGETLSAELKWALGVQGMIAGQSLITVSDDDGWQVFSDQDFRIDKQELKKASDKAGVSPYLVDRGGQRKERLPKGTLVIHLWDRHPGRAWQVDSSTRPAIPYLRELCRLDQYVQSTLLSRIATAGILEVPQQAQTMAPPNVQVPEGMDPLMHMLATVGQANISDPGSAAAVLPVLITMPEGATLNHTKLEYDLTSVVNEFREMNLKRVAMSMDMAPETMTGFSGVRYSNAEFIQSESIRTHVVRRVAAIASALTRAYVVPALGEQYVVRWDLSDLEIQPDRTESAIALYDRGEIDGDTLRLETGLRKGTPPKGEELVRQLAFAAAKSNPELLPSLAPLLGIKAPVHVTTQPVVDHDHEPAPRQLEQAGTSHNPGVDTSGDEPAPSDTRPVAEPDTASDADPGAPPPAPPTVSAALVAACDVVVAGALGRAGAAWRKAKRSRVAATRHVDTQAIYLEHNLVAERDPHETPSEHAERLFGGRFSAVPRIAALHGADPACLQAALARYVTHLIVDRRPHHPDQLADVVKECVHA
................................................................................................................................................................................................................................................................................................................................................................................................................................................................................................................................................................................................................................................
>I4AZF9_A
MWNRLCHYLDQDPGNRSLKATAEHFGVDKSTISGCADRYRWIERAALYDAHRINRRRDHIAAQELALAEQQMTVAVEATDVLARSVHAVAANGAFLDPKDMPAWAKMIETLRKMALDRPDQIVELTGAEGGPIQISEFEGLSPAQMKDRAAEMASSVLRVINGGKAS
.......................................................................................................................................................................
>I4AZG0_A
MLTAKRPDPPLVRIIYRRQTLGVDAGRGVSHATRGDVGHSATSRHAKLRLVAN
.....................................................
>I4AZG1_A
MGETGRNCDVIVACVGLIGGFVMTVSPLLDPLARRAATVKASATRQARSGLKRATLFGELDVAGWYALADSDPMGVAARTRVVEVVRAVPGLRDRERATRWLEAIRLSPTRTVKGLGRRQRERLVGAVDAHLRSTAS
.........................................................................................................................................
>I4AZG2_A
MLAPTPRDLLEQATQAAYRATWSPSRGHSPEARQAAQQAAAAILHELGKHILTRYIADSGQNPFVVARTLNAPALAAPEVLLAARLLNAAKTAGRYTRPAPRKR
........................................................................................................
>I4AZG3_A
MELIRNLPGRMSRIHSDLRKVQRDTARLLAETTWHIP
.....................................
>I4AZG4_A
MFCTRPCLSVTVMGSVRGLSATVMLLCAGMVSPMLMLVSAVSA
...........................................
>I4AZG5_A
MFCGCVGVAASHPEHDERGNEYVAVTLPGSNYTTVYPLLRQVEPIEPGPMASYANQAAAVEAAVDEWLDREAARLISDLTSHHER
.....................................................................................
>I4AZG6_A
MGRGARGTSLIPCVACSARKRNQPGRNTMTHTQTDTSQRGFDYMAPIQSTYNGEVSASESSSAEGPHIWLWASNPAEPNHPNGPQPKQETAIHLTAENAWRLAEQIMTLVRDHYQGDARPKQRLADFANTDG
....................................................................................................................................
>I4AZG7_A
MTRDIAVDQATQQVLTEALCRHLGVNTPSPEPVS
..................................
>I4AZG8_A
MPRRRPRTVLPHRRTRHHRLPAADSQGDRRLQAVPRHRPVPQGTRTPQRVRHLRRPPRRPGPQLQPHHHRSLTGPTLHDRDGPTAVTLTGSQPVPTPLRHGQRVRTPPPSRRNHQPREGNHRDRHPRDHRPARPFRHRGGVMDVEPLTEIVDGDAYIEVLLRRQAAWRDAHTVDGIAPVLLPMLEHFVRAADEPYVRLPERKPAPKPSPTPRRYRSAASLRAELAEVEQRMERVAGRSDIGDRAAANISPYARSRVAARAGRRRFAAMDRDLETYTRLLKRRDSLKSRIAKADARERKTAGE
..............................................................................................................................................................................................................................................................................................................
>I4AZH0_A
MCVGETRCGVPRRGVPAVFDPAAIADDPMTQLMELLFTAGPVCCGERDDEHAGGAVSDRGAEVPCSG
...................................................................
>I4AZH1_A
MADFFDFIEPMHKRYQQQMEKALNFHNHSGQLVKKRDGGTDWEQYDSAEARSARDARDFMMRLVEMEHRWAQTALEAEIATHQARRDEKRR
...........................................................................................
>I4AZH2_A
MLIATNTNGRQQPMPMIDVTIGDIPHPGIRPATTINEPITLGEYANEDPITLNPLGRNILMTGVTDSGKTVLAHNYLDGLLAKSDNLTWVAGTYPMNPLVLPWLRPWLTGHTRRPILDRVAGTDPHEVLTLLDDFRHLATVLSRTALYSTCREVTPDMPAISLVIDNAAHLLRDRDLRIYTRDGKEMTAAALLRDIFELSRLASMNVFLSTWGDLGGCAPEASELARHASVRIAGRTNTIGDSNRILDDTKDAIRATKLRDHTLLLDIAHETYGATEGKAYNLSHPDRISGHADAYTDRKPTMPADLADELGDSYTNRWAPERQQCLVNACKSLGISYPDSNVN
........................................................................................................................................................................................................................................................................................................................................................
>I4AZH3_A
MRMLRPSGLRVMGSSLAYSPRVMGSLMVVAGRMPGWGMSPMVTSIMGMGCCLPFVLVAINIRLALFTIPTLVVRAKREGGGPTHSRLRPLLPQPDGVGLHARSLPLRLDRLTQRAHVHHVAVRKLLECSLRQIPRGLPQSLPELASHMLRLPLLLLARALRNSGDQASVPTKLRHLHPLAVVEVRDSVDDLLLLLRQPRVAAATGIEDHRPDRVQQRLPVPAEHVVAFHRGAVERRTREELDRPLSSVGDGLVGGVLPRHTSNLGEQGGGEPLRRPGGGDHRGEVLQVVALEGVAGPHLLDRVLEVRQRGRQRVSLRGGGTRGHWLLLPR
..........................................................................................................................................................................................................................................................................................................................................
>I4AZH4_A
MTPPKNPKKKPDTPPTPEMPAELCDWQADRRWYHPVLASLGIYSAGFLPQWMDWDSTVMIPTGLAATVAAMIGVKIGVDEDELGAKHEKQAMALTGVAGAAATGWLVHADGAPYTPSSLGLLALWTLTFGAGYAVLRSKEPERFLAKKAENDNLEQRAENAKELRQVMTYQQIWHPWFKAKKLPIEIVNVTTTEAGYTLRVVPKEDANDVPEFGALMAATEGLAVKASLYYAKQGREIGVNDIRFEPTDMAHVWNLHVSTLKPLKENRPHPGVRPPTTMYEPVEVGVYEDMTPLKFDALGQHGIMIGATESGKSTFTHNYLDNLLSKPDCLVWVAGVQKLMPLIGSWLYPWLTGQTNRPVIDRIGGEDPEEVLYLLDDFLNLATALSKELILEDKRKVSPENPAICLILDEASALAENKDVRINTFDGRENITASQLINDICRVARAAGMSVFFLTQFGLVDALGDYGTKTMRNVNVRIVGRTNSDHDGAATLNSIRGVRSTELRYNTLMAQTSREVPRAVPAKAFKLNEANEIVPLAHAYTDRRPVMPAKLVQLLGDSYTGRWNPDRNPDLVAACAQLGVPYPHVSPEVSGIAHASPQRSGGDSGLVDATPRETLAETVPSPRQEKPVTPRPATTKGNPLSSTLSNLQDTVEKMRARNAFQRDHLENLATMVASTRAPEWFSAALLAEVAGVAGENPTDEAVADAAERTIEFFTGAPFDCPPVERNNVLGWDRETLLDAIRTVILDARGSGDAGLPEEQQKVIDAVADLDDSEWVQVSQLGRDAGLVPTVPESASEEEKRKAQHVAGQFGKGLRKSPWDLPETAFKKLSHGNVVNVGALRQAVKAQREAAGV
.........................................HHHHHHHHHHH....hhhhhhh.....................................HHHHHHHHH.......hhhhhhhhhhhhhhhhhhh..............................................................................................................................................................................................................................................................................................................................................................................................................................................................................................................................................................................................................................................................................................................................................
>I4AZH5_A
MNHHNPPNPLFQTDGTQPTETFEHFHDALTNPPPIDRNPFHNPFTEEVTR
..................................................
>I4AZH6_A
MDRRRRPHRRRTPADQQAHQPQVATTGRLSTMKRSISLYEWARRNGYSKSAAYRRFHNGTLPEGVRARRTPTGGIVVDINTLDDLDPHALAHYLKQHGYHLLTTSEAEQLGIGGNHEPPQPTQPAVPN
................................................................................................................................
>I4AZH7_A
MCRVRCMYNSHAPTPINDAIANTTPTIRLIPAPCAKLIAAAVAANKNVVTRYTRTGLSCDTLSAYRNADSQHRPSIRIGAASAITDCGSRPTGVSLPTRVPLNHSACAGIATATDTRIAENVAISARCFTSHARRSAIFRLRVLSALSCFCFFSRCLVVAFFCLCSNFASLTLSAPSFQRCHHDRRGSKFLSIGGSSNLLVATGCVQCQLYRYSGKHWEASFPTQPTTNPRGATTMNEWTDVVDLTDDELQQINKHINRK
....................................................................................................................................................................................................................................................................
>I4AZH8_A
MDKNFEPRLSWWHRWKLGALKVKDAKFEHKQKKATTKQREKKQKQDNADNTRNRKIAERRAWLVKQRALIATFSAILVSVAVAIPAQALWFKGTLVGKDTPVGLDPQSVIALAAPILIEGLCWLSAFLYADSVSQDKPVRVYRVTTFLFAATAAAINFAHGAGINLIVGVVFAIASLMGVGAWELYMHRTRHMATGMNADEIKLWAKRRLFDRKVYRQMQRLRRTFGAALPLESAWRMAYLRVHGSPTVPVPVPPRLLEEFRALEAAGSEESSGSGSEDGSDGSRDGGEPGSEGGSREGSEPGTDAGSGDSAEDGSGTSALAVLERSGKGSALEVPVNWEQVTDVDALVSRYWPDLLGTTDEDTTVVEAGTGTDREVQDVQVQQDQDGSGPQRQEPGKELVVRNPRNPEPVTEGTVPGLNEEERELRNSEGATAALLRYFDRISSEGFDVEQVDRKELGTSLGCSTRNVSKAVAKWNKTRNHA
..................................................................HHHHHHHHHHHHHHHHHHHHHHHHH................hhhhhhhhhhhhhhhhhhhhhh............HHHHHHHHHHHHHHHHHHHHH...hhhhhhhhhhhhhhhhhhhhh.........................................................................................................................................................................................................................................................................................................
>I4AZH9_A
MTNHTNRTLDIDTLRRILDHHDAVAAMVDEASQTLPQHTSTTPEQPTDIIDRIDTLIDVCGHCGRDLAADNASMDFCSENCQSLWQASRAEAPLLPGADAELAQRLSLDSFGFVFESSGQEPVLARVPLAPSRAPMPQVPSRLDAAARDALQMFGLTRR
...............................................................................................................................................................
>I4AZI0_A
MKRGRRMQNANDPTLSATINAAIADELDRLADGCNLAADGLKLAHPAEKEIHRTHARHLRARAAELRGESK
.......................................................................
>I4AZI1_A
MLPKPCLRQRHELRTQTLRPHPHLGGRLNRNRRRHRTPLLRVCPNTTKALPQTRGIRVRAFSRELSARLIDTRAVRQPSRTLAGSGIEWNGRHR
..............................................................................................
>I4AZI2_A
MSSPVPVEPPAEVRVWAQRLRAEFVALAQAGFREHQALAIVAALAQEGRER
...................................................
>I4AZI3_A
MLTPQLVVVHVHRVLDETPRRLHEWETRESVRQVFPELVIRLRLPRDRHGLGERADGIAVHPHRASRAHARSVRAPTTRRLHIPAQRNHLRGVPRLLTLLRTEVPRRPIRVERPPALFPAAHLCERVDPVDDVHRARRFLLIPEDASQRALHVLLDHLLVLGLPHYLSRPSCANAATMASA
.....................................................................................................................................................................................
>I4AZI4_A
MRESEHQQVIQEYVQGTLRSVFGDEQETSGPVDIIDRIDALTEVCGREQCGRPLDSDGPSRDFCSQECQEAWHAAQVVPLGGYVEPAGGWCTDAARMSPAGTVWVNGDPIGALSEPMTISWEPQSDDEFREHLADALAGLPLVQPARGFIEYPMDVHHNQLWGEHGEFLERAVRANSMSLDGWQPLLDVQAVTVEHRAGGVGLVTVDTLHGERVVPWRVWEEAVPNIRVDVADVEFPGRRPMVPVSRAEWVRVAVREINAAAERLRVVERGSVTG
...................................................................................................................................................................................................................................................................................
>I4AZI5_A
MRPRRRVVETDTGFEVTCSGFTSSDRVLALAVRDELDRVDPLPCPHDGDTVEIRQVNGHGWIMCSDCGAELVDDVDSEAFCLSCTYTATGSV
............................................................................................
>I4AZI6_A
MTDHTENHGTPTASDFRHQQAVIAAAAAPLIEGVAAKMRALSPVVTEFSHNVTAAIDQAKTAVSMVGLNPLIASIAKGVSVRSEETKR
........................................................................................
>I4AZI7_A
MLRIRSARFLCPVDGCDWYTDDVTPATVDTVPLRPDLPVGEATNGAVARVAAACRRETETVLRAHVEGHDVVDWLRTIRRLETELATLRDHLRVDDEER
...................................................................................................
>I4AZJ0_A
MWCKGATQKKRPDPPKQAEATQAAGQLQTPLGPIVGVIGERPGQQPQRLDSQRDRERVRIIPKHAELTIPRQVTVTIDVLPTAKAGRFQPALMLVEVPASLTAHRRGLHRL
...............................................................................................................
>I4AZJ1_A
MPNHTIHRTNTLHVNDYTLHVVVYDDGLGMVTVSDMTTGESGGVFVHTRDQADTLFNYAQREATDETRPRISPTELLSRIPKPRLW
......................................................................................
>I4AZJ2_A
MKARTLYGFKDSERVRDVRDGTTGTVVFLDLTDEQHASGEYEEAEVVWDDAAFADGLSLAAPHLTRI
...................................................................
>I4AZJ4_A
MHLLDATGAVHDTRDLPLPAELVETPLLARSREPRQQTPIVDDRVRAALHESDQHLRLDRHTHPGHPVGHRPGSSLGERVRRRMSGERPPTFPGAALLRARVTVPLHQEVPDSVPSAPGSVRDREHHSPAQPSENLHDDPCSFSI
.................................................................................................................................................
>I4AZJ5_A
MQIFGGLRRAVVFAVADAAGRAGHAVGDFLVQRDCDARAKQRRTREGRRALATHAATYTLTEAAARAVAYRVTGVRVPVKAQVLVALVEGGAHAVIDDGRLLARFARASKKWGFHQLGGQRKVTGVVDGPGGVEKVHVVPVDDNGDPIIKRDEHGQISNAVRHDNPGPATGRMFLDQATHEGLQIPVGSLLTAVLADRWGDR
...............................................................................hhhhhh........................................................................................HHHHHHHHHHHHHHHHHHHHHH.......
>I4AZJ7_A
MVRYRVRGQRALRASRVHRRRDSGRPRRLLPGESGGACGLVVGGRGWVSRRRPGGGAAVKAHDTYWATAVHEAAHAVAALDQGLSFEFIHIWLDGGWFSKNGRGIVRICEPGHEMDTDDAPAEHQYHMYPDQMLVQSLASYPAEYRAILEMGYRESVALRELRESTGSDRSHAAGYAQYASLTWDAACEVADDIVDDYWPVITDLAAVLVDSGGYLAWSDAMSVIQSVSV
......................................................................................................................................................................................................................................
>I4AZJ9_A
MPGLSHTEVIASTIFATASPTPGINNTPRTVNSGASRCVSALPPTRNRTNLGALHGYHRFPTIGAGHNIGTGASLTQSPRMCTTHPNPTATPSTVGSCSSASGSMTEATMPGTAAASIHPPNASTASSSINPATTRAPTTPVAAVTAATTTPSATANTRVWVRVRCGSFRFASTGVAVARYTSLDTPRSPCDTSPVTGPNKRDAFAFG
................................................................................................................................................................................................................
>I4AZK0_A
MTAAAIAADFTATTTDNGTLITGRSGRHYLARTIDGLVEVYRANRHGEARNRRVYTGPAPTRWAELFTALAKAGVR
............................................................................
>I4AZK3_A
MELVPLHTHTLFHTALDEPQTEPTYIHRPALTRVDWTTVTNPHIALDANIARLELSAIQTRVRAGGLHVTVLRHTRPVAVCIPNSWATRARETLARAA
..................................................................................................
>I4AZK4_A
MRACAALVAAQNTVWCQSRVPGVRWSGMLRVLMAAWMVLLGVMRFSPLAISILSTIPSLVLNATNHHQGEPQCATATTAGTKPDGSSPTAKPSKPNQQGRNSMTTALTAQRDHHVDQANHYRRQAALATDIHFAWRLKRDADREMDKANRLGHLTNVLALAGAADRIEWRNRTVWRDGSQGLDGNLYFHQGGQRIGSIPLDTYSTASPLAPAGHDLSASGVGLAVTVGASKADHHDAVRAWCELMLGRSDVEVCD
...........................HHHHHHHHHHHHHHHHHH.hhhhhhh..........................................................................................................................................................................................................
>I4AZK5_A
MEFLPCWLGLLGFAVGDEPSGFVPAVVAVAHCGSPWWWLVAFNTNDGIVDNIEIARGENRMTPNSTIQAAIKTLNIPDHLTPGTRDWHHTVFWAATNAAHALMDEAENLPPAEFLRRYRAEYKPAIDNYNATANWAAGKTRQNRNQTAA
.....................................................................................................................................................
>I4AZK7_A
MRKAPTSYGRGLSVVVMNPGGDYLGVADSGAFRAGSGISRRVSSTAPSSRRIATSSPIVAGSRPARAWNSSGASVNARNASSNTWSWSDGTSPIRVFSVAVISQWAPSPGTLAVMWMVGCSFGVSVVYQASSSML
.......................................................................................................................................
>I4AZK8_A
MNTDNLHHWADLGARVDWFIENLNDLVDGIHTPTDDDEDTQDTVTGVTQEILDEVIRPALRQISEVSSTLVGIYFRQHLAEQKANQAQMVHQPRGQVVQHPAPYGH
..........................................................................................................
>I4AZK9_A
MVMKPVQADVCEDDVTPWETWRPEPAGHLDPEDVAAAWCVQWRRRRESEAA
...................................................
>I4AZL1_A
MTIEEVAHLLATIVAYDNRNAGKAALAAWSEAARRGDWTSDEALNAVHAHFAESTDWLMPAHVTKAIRARREEVERLRRVPEWCGKCGSEWPDQRAKGNPRFRFHLDRATDERRMCTCHPEHPSRQQQAQISR
.....................................................................................................................................
>I4AZL2_A
MLATIPLVEQAWSSGPARLVVGGCEKVTPLGYSSQHEQRNHDCRQVDQRRRRRRHPQRDGRPHPPPHHRELDQARPTRIHRTPQRTAPRPQVRHRNHRHPQAARPRELTNHQGEPAMNDSEDEFEFEGPDNGGWYHTKVYDWIALCPDINHTEFRLYVILRSLCVEKRSPVRRMTIDRIRHLMPGVNGKPCGRTTADDALRNLKKIGLVEQIDPPRSGKAVRYRINDMPKDPATYAGWRNTFDKDDDAEGDAEGTRNSGRPTRNSGKGTRNSGRRTRNSGTSATSDQGKQHPPRTSTRTSTRTSTTPGAHESDEPGLFNGPAEDGSDADASKPTTPKTTPTPKRSKRGTRLSEDFQVTPEMVAWFRQECPDVDGRRETDRFKNYWLSRTDKGAVKGDWVRTWKNWMLKEQSQIEERRNAREARAAQFHKPTQDEKVLGLLDIARAASQNGGLLDFDNDPQLQLTGGGDSQ
......................................................................................................................................................................................................................................................................................................................................................................................................................................................................................
>I4AZL3_A
MHHAATQPTNTWGPWRYDPRANALYLPRTPDSNDPNNDLYWIDLDTIHDDDSINQWVDQLSAKRWVTRRILNGLRAALTDLTTTQAEVAA
..........................................................................................
>I4AZL5_A
MRGDNSEFAGTLAVAVDVLVDHQRVDHDPAVEFTAVVSAEFAVEEGEVVGSVVDDHGQAVAPGVDQMHGDFVDDLCGGAAVGAGVVGGDTVHRSGFVGDVHTRVGEPFAGCGVAGGGVDRDEGGGDDPSGFGVGAGGFGVERHEGVHVPAHAAVLPSAEATRGRRIAAASGGGTASPTCRYCADLVPCHG
..............................................................................................................................................................................................
>I4AZL7_A
MNPARRSATPIGEHIELGGRHYLIATIRWGNTNTARAYPADQGGAPTSGKPAAEAATVDDLIHQLATNQ
.....................................................................
>I4AZL8_A
MTNSPNQPESWETELRDAASTIPDAAPDVVDGMEALRHALVDHTIGLYEALGWPADIDPDDALAKAAELRAENDRLFARWKMARAEVDRLRSRITDAHKVADRLQSNYVLPIMADALRDALDGPQSDPARETALDEMAYESARETTDFAAHWPINTREEQKRVPQPGDRVRVTWRKDGEFISSGRFTEDTVDANGDYTGVSDVQDGWASVEVIEPAPAAASAATGQRAFGLFAIGDRDGARAELAAANLKTLLAIGDIAHSLNELVVDVLRSRPADAGKETDR
...........................................................................................................................................................................................................................................................................................
>I4AZL9_A
MARQHRDAGDGDRASAPQRAHLHQDPEGDRPVTCKPGDFHPDVPALDCLTRGHLLVEHTEPGAWPTENDQTPWASWCLWCGSGVSNEELPQQEENHRGQ
...................................................................................................
>I4AZM0_A
MQKSWRIAVEIPAHLPAEDRDRLFTAIAEVVHDWEPQDRDWDAFVHGHDYRHSSESYLAGAARAVLDLCDREAVNGVLIVSANKVRDAIANALEGKP
.................................................................................................
>I4AZM4_A
MTVVPLFPPTPEPATTDCRTWGELLDDIAWQVEQGHTSAAISRLREVADETRQLPLPEPAAVASADG
...................................................................
>I4AZM8_A
MADAYGVAGMTVRRAIRELRAEGVVVVVVGRGTYVRNA
......................................
>I4AZM9_A
MHLLPNPCTQDQVLPAATARHDSRMLPATAVSAACVVTKDCLDDVVTYLRAGQMPPQRLRQIADGLLGLATQLNLHADAKERDMLSAAALDGSEL
...............................................................................................
>I4AZN1_A
MGDNYTDWNDIDWDRADWKALRRHLDHRVEVELGIPWSEYEARADLSGTYIRRVRNGNVPRLKETTAAKIERAAQWERGSIASILMGGKPTPTEKKKLAPKDVEPTTVVPVSVEGETGGQSPPAAESEFERFRRWSSFVGQVFTPGAFMQLQQDFATVYREGYQAALQGKGNR
.............................................................................................................................................................................
>I4AZN2_A
MTSTNTTTRTIRSNTDFDIQFVDATSAQGEPCDICQDEHAYCVADVDITTEVCRFEGEYRETIPACWDCIPAVLEGHVGDESAAAVELPEEMRPHVTIGSRRLAAA
..........................................................................................................
>I4AZN4_A
MAAYSSAAPSIQSSQYACPTLSEAVNSAAAQDLPVFSPPSTRINGHDGRPVGLRVRSFGIGRPGTARGTGPEVEASAWRAALLDTRGSLSRLLVAF
................................................................................................
>I4AZN5_A
MEGAADEYAAIPGANYEVIEHDGTWNDILGQIEAVAHEAARAAAAGEPPVLLVMDSMTAEWDHLKSWAHYQVSRTKRGRDILAKDPGAELQVPMNVWNDCNDKHYKLMRVLMRFPGIVVMTARGKEVAALDQDGRPIQGRKEYRVEGHKNLAFDASAWVRLSRDTAPQIVGARSVHAGLRPGKDKPRQVPDFSLEWLVFDVLLKDTNGRAGQARVLPEPDHSRDEPVDWRAELEAAGDDVPRLRALYQRAEQDRADADILAMIERAGKAARGEDPDVPVNGDGTAPEENK
..................................................................................................................................................................................................................................................................................................
>I4AZN6_A
MQVQVRRHVDAAMKTAGVVTVSRATACDETPVGVDERNEPAGGVGFGSAEPMTDVMPAVVQGDLA
.................................................................
>I4AZN7_A
MSRHRLTGQESRFYESAAVVATVLLIVGIVVMAFVATGCGAGQWSK
.............HHHHHHHHHHHHHHHHHHHHH............
>I4AZN8_A
MRGGPVEQVKRIRDKKLRELAVIAIRQKKWTSKVKKKHVWLLSPDGQDTVSFPCTPSDHRTYENKRHDLRRAGVQC
............................................................................
>I4AZN9_A
MRARYSRTSCVSSGVVMSFGMRTHLVRTHRHWHLGQRRRRSNTGIGPCTAVNRHG
.......................................................
>I4AZP3_A
MDSPWLRGTPAIAAYMGAHEKTVLRWLRQGKLHGRQPGGVNGTWYVLRSNADAFLLGEKQKTRLSA
..................................................................
>I4AZP4_A
MRCGTRADRYASPEHRGHTSAPPTSTRTSLSLDTANTPDPLQLAHQRRRTVHRELVQRERRLRLAPQHQVNRRVTLVRRQRGLQLRHRLPRDRLGSNLKHQRQRPAARVVLGTRHVDRLRHRPEHTHLIVTPVHTPLHRHHSIRNELLHVHAERLREEQHLDRGVQVLNRADRPRLALLVHPTLHRRDQTRDRDLAFLRRVVHQRRDRLRRPLPQQVLRPIQRVRGHVQAEHLPLERQQDLARPLLRVVLQVRQRGRFLHRLRRRPEQIELPSSLLLLQRRHHLDGVLVHDEQRLTGVAEVVERPRLDQRLHHTLRTHRGGCLGEEVRKPGEPALLLTIADDGLRDPSTDVADRAEPEPDVPVRGGELHCRVVDVRRQHLQPHAPALGQIDSALVLLVRVRGQQSGHVLGWVVRLQVGGPVRDQPIGGGVRLVERVPSERQDRVPQRLDRLTGEPVRLHPLLEDGELLLQNLLLLLTHRPAERVGLSERVVRDLLSDLHDLLLVDDQPVGLRQDLRQRLLQLGVDRGDLLPPVLPVGVVQVRVDVHRARPVQRHAGHDVLERCRLHPLEQGLHAPTFKLEHAQRLATPEHVERCRVIHGQRQRVDLDTVVGLHHPRGVIDRGHVDQTQDVDLQQADALTLRAIPPRDDRPVLTLPQRQHVQQGLAADDVRTRVHASVADQPFQAPGGVEDLRHLGVGLDQRPHLRRFRVPLVLGVHDPRQRDVLRRHRWGESLGEPVRDREPSLPQVHAGGVLERGLRLNRAVGDDLREVLAAVLVLGVLDDLVPAALVEVDVDVGRRLTLRVQEPLENQTVLQRVDVDDVQDVRQQGTGSGATSGADADAVVLRPPHQVTDDEEVRGVALADDHLQLPFELVTVLLRHPVGEAGGNELLDLFPQHLLVSLTRHDLRLRHPVRGREHVVVRLDHARDEQGVVGGPGNLGIPVGAHLSRRFEVVAVAVELEPVRVVESLPGLHAQQRGVGVGLVLGDVVRVVRRHGPQPELLGDVQQALADRTLDGEAVVHQLQEEVLGAEDVPEVRRGLECFLRLPKP
........................................................................................................................................................................................................................................................................................................................................................................................................................................................................................................................................................................................................................................................................................................................................................................................................................................................................................................................................................................................................................................................................................
>I4AZP6_A
MAGRSVSCKCVDAGHQAGGNCLLRDKRGSTTSRRDAHPVTGDREGNGMTKTMTCPDCNGTGWDDRKDDQCNMCGGVGKIPT
.................................................................................
>I4AZP7_A
MPPQQPPKPRPWHHYVTWPVVALTALAEVYTETARIADFQSVIIFAYVCVIASIASLVVTIRARHGWTIFFSVLSLAVALYLLGAGYDAMEQFEQILDDTLRDLDNLGY
...............HHHHHHHHHHHHHHH...........hhhhhhhhhhhhhhhhhhh......HHHHHHHHHHHHHHHHHHHH.......................
>I4AZP8_A
MTPVLDSWQSSGQPGIERYGLTVTPDGGHVLWLDHAEQVVTTLH
............................................
>I4AZP9_A
MARDGGTSPERWPTNSLKGSDKLMITTDDTAALRARLADSLPLTSNLWQQAFRTVPRHVFAPRFARRDLTVGEFVHHDVTDPKARKSALAAVYSDDVLVTQFGDDGAATSSSTEPSLMASMLEALDTEPGHNVLEVGTGTGSNAGLLCEALGSDMVTTR
...............................................................................................................................................................
>I4AZQ2_A
MQPYLWQQAGGKRHVYSTSDYHPIVPGKPFTALCGADVATTSSDLVQGCWFDPECEECLMMYVKVSGWSDKEIENMAAIRAAVDAKTRSKGTSTR
...............................................................................................
>I4AZQ3_A
MLVRPRMRRVLDDVREGQRVERQGDREHGRDPCRCRREDAQQRNVHAMSAYELSVRMAKASRSLGRLSAELRDRESGDLPAQPLREIGDALHSRANGDPSPVLESR
..........................................................................................................
>I4AZQ5_A
METSRAPSGDSSGAPNDNELGVDIAAMDRDTVIAEMERLGPRRKDLWAARRGRPHQPLSDNRRVLIAQAFAANIDYRQVSDLTGIDPSITYNWHLEWIEGDYRKTTTKTFAQIRSELLALKAGRESLNEQYESVNNRMKQLVARGYELGMGLHEMERHSGVNRPALRVWLGIKKGGWVYKPRREMRHDEK
..............................................................................................................................................................................................
>I4AZQ6_A
MPSVCVSGCGFHVDSGSLGIDWSAVGAEAAQASSTGWSGAPTRHVEDWLEMAYVDLQYTNTSCRPKIVEMKGFAPYLRMRLGAGNNWIRAFKLAYSLTGDPGHPTPGPLDAHVRAVWPSAMDAYREDSNPVHTIPFLARVEPGQILQMRHMFWWRTDSYTQSGYNWVNLPSIRVQYIAWPAAT
SSSSS..................................................................................................................................................................................
>I4AZQ7_A
MGQYYRYYDDNGRSVYTEVQTLAGPEQEQPLPRGAVPLDRDTFRTAMAAIERATELAEQAADSLGEIGSPEAPPGGEDPDDGEEHFAFTSRGVV
..............................................................................................
>I4AZQ9_A
MPSPTSQVTTLAHHAVTTVRTSAVTLSVTSSTPPHRSTSFTCSRGSPERERAARLGPVLTGFGVPVVGERQRDRRVLDALALLWDPHGHRAHTANAGLGEVVSHPVGVRVVVPARPLPRRGRVLRADPADAWVRGPPGREVDDHEGLVLRDGHPVDAVAWFELEHLGFPLCVVVFGRGSTPTTAAADHTVAVEQFPQLRERAPVRVAVDRCTARDAC
.........................................................................................................................................................................................................................
>I4AZR0_A
MSRVNDVRPEFASTSRITGTSRGTTRRMCATCAAALIPAR
........................................
>I4AZR1_A
MQIGAKELYDAIQEMSARIDRKWSELDAKLSGHMNQLGPELAKLEWRVSEIEKAREKDTTHKQWSTGMKVTVTGLVVSVGLSIVLGVLNLTLGG
..................................................................HHHHHHHHHHHHHHHHHHHHHH......
>I4AZR3_A
MAVTTGCCGAAGGDWSCDKLGGCSITDLGDVDTTTTPPSPGDTLVWDGTQWVSGPAGDTSVIGGETDTAVTNVDGAGTEDDPYVVTTDVKVAGGDNAVSVEPDGLFVPKHYFDALTLEFSTVSGGLVDLDTILPPGSPRTELGDMTTSFANPSPTLPMRVVLQVSLNHGQVGFRTPGTFVQMWSRVEVTGAVSTAQEVHQGFTDERSGVQVLDVMGSTKIHVFTLPPSGVVNLRLVGSMSLPRYTGSADMNELNHKMTIWGGTFQ
SSSSSSSSSSSSSSS..........................................................................................................................................................................................................................................................
>I4DEC5_A
YYRTVASRVSKENAQSGIEMVVPRHRSVLRWVRFGTMDAETPQERSAVFVNEDE
......................................................
>I4DEP3_A
VLTESTVSSALAELATKTFGGSGSSAADSGTATAPPDQASDDGDRG
..............................................
>I4DEW6_A
MFLILLISLPTAFSVIGDLKCPLDSRTGSLNNIDTGPPSISTATVDVTNGLGTYYVLDRVYLNTTLFLNGYYPTSGSTYRNMALKGTDKLSTLWFKPPFLSDFINGIFAKVKNTKVFKDGVMYSEFPAITIGSTFVNTSYSVVVQPRTINSTQDGVNKLQGLLEVSVCQYNMCEYPHTICHPKLGNHFKELWHMDTGVVSCLYKRNFTYDVNATYLYFHFYQEGGTFYAYFTDTGVVTKFLFNVYLGMALSHYYVMPLTCISRRDIGFTLEYWVTPLTSRQYLLAFNQDGIIFNAVDCMSDFMSEIKCKTQSIAPPTGVYELNGYTVQPIADVYRRKPDLPNCNIEAWLNDKSVPSPLNWERKTFSNCNFNMSSLMSFIQADSFTCNNIDAAKIYGMCFSSITIDKFAIPNGRKVDLQLGNLGYLQSFNYRIDTTATSCQLYYNLPAANVSVSRFNPSTWNKRFGFIENSVFKPQPAGVLTNHDVVYAQHCFKAPK
SSSSSSSSSSSSSS..................................................................................................................................................................................................................................................................................................................................................................................................................................................................................................
>I4DEY5_A
MKLFLILLVLPLASCFFTCNTNANLSMLQLSVPDNSSTIVTGLLPTHWICANQNTSVYSANGFFYIDVGNHRSAFALHTGYYDVNQYYIYVTNEIGLNASVTLKICKFGINTTFDFLSNSSSSFDCIVNLLFTEQLGAPLGITISGETVRLHLYNVTRTFYVPAAYKLTKLSVKCYFNYSCVFSVVNATVTVNVTTHNGRVVNYTVCDDCNGYTDNIFSVQQDGRIPNGFPFNNWFLLTNGSTLVDGVSRLYQPLRLTCLWPVPGLKSSTGFVYFNATGSDVNCNGYQHNSVADVMRYNLNFSANSVDNLKSGVIVFKTLQYDVLFYCSNSSSGVLDTTIPFGPSSQPYYCFINSTINTTHVSTFVGVLPPTVREIVVARTGQFYINGFKYFDLGFIEAVNFNVTTASATDFWTVAFAT
SSSSSSSSSSSSSSS....................................................................................................................................................................................................................................................................................................................................................................................................................
>I4DHS3_A
KLGEHLPFLKSGANWVSENILQPADEIIGPILSLFGFSKPLLPIANPTVLRPANTFAITDTNDMSHSLALSNDTNVPFVKAFDGSGLDEMSFDYLK
................................................................................................
>I4DHV8_A
AGHVVKLCVWLEEALFSMYVRETSTTGTFIHLLRGLWSGWRTTSVINNVFNEVYGKVLSRVCKDILGYDPIELARRNGDDEDARAKSVVASLLYLAMMTYSRLDAQPAKQKIGFTESEYTRVTYAKGVAYNPIARGIASFTSSDLQAPVIDVPPESPRGTNEALHA
......................................................................................................................................................................
>I4DSI0_A
MFSRKYVKTLQEKNERLFEALENAQSVAARRGMEILSLKDSLEVEQEKVEYLTGVIKGLNEEARKASEESTPLTPEVICGMSTEDIQRFAEIFAEALRKEPENSSTYEYSKDNIRFSATFNGKTFSAPYRDTVANHIDNVMNLSWEGYREVVDTLQQLSDSMDGQDTTAGFKNSISVSVFSLRLEYSVTIKLSINKRAEWSII
...........................................................................................................................................................................................................
>I4DSL3_A
MTATNELWKPLIFKGIHSDIYEVSSEGLVKNKLTNRLLKPQDSGYLHVRIPLDGKYYNARIHRIVAETFCERPLGCNVVNHINGNKKDNRAANLEWITQRDNVIHSIRLREEESKTLTMIDKMDKLLEKILSPEAKKEFMEELFNG
..................................................................................................................................................
>I4DSM6_A
MLTKDFIKDVEELGYGVDNEWPYTLYVETPDDDPDIIVAIDKKKSKPISWHGCTVIPASDAVSLVKLVEEYENTPLEEREEAIASKTLQDYELEELCEAIAKKLLKEYDPNVQVVISQERIHLFEPKWSVPSE
.....................................................................................................................................
>I4DSS3_A
APEKVDFEDCKDVSDLKQYDSDEPETRSLASWIQSEFNKACELTNSSWIELDEIGEDVAPIEHIASMRRNYFTAEVSHCRATEYIMKGVYINTALLNASCAAMDDFQLIPMISKCRTKEGRRKTNLYGFIIKG
.....................................................................................................................................
>I4EBG1_A
GTGNNGNIIANPSLSMLRDQLLYKGNQTTYNLVGDIWMFPNQVWDRFPITRENPIWCKKPRADKHTIMDPFDGSIAMDHPPCTIFIKMAKIPVPTASNADSYLNIYCTGQVSCEIVWEVERYATKNWRPERRHTALGMSLGGESNYTPTYHVDPTGAYIQPTSYDQCMPVKTNINKVL
..................................................................................................................................................................................
>I4EPZ0_A
HAKVGVFNLSQSGYMQHGDYKLSEKINLESDDFDDILLCVELAGKIRDKYIQYPQYFLYTLQSEVTNPDSFIDGFKTRLSDLSMFEEIKSGFGDYWNDITYHMDNYSLIDNHDEVTEDLL
........................................................................................................................
>I4EPZ3_A
DREYIIDYCDYPSNSDLESLELTDMVHHSDKIYSPYDFGLISIGIPKLGYLAGGFCESLVSIKKIEVYGCYDCQNGVKISVTYESSD
.......................................................................................
>I4EQ09_A
NEVSVSIGESRMFIRIYVSFHMLMGDLNELLHHGISKFEGSPIKDMTSYLVYGEEYVRNLFQSINSTRATPVYQLFITKVPRQFPAINHGDSEYTYMLMVHNYLSTQSIAGVSHTPSNSDNYVIRTAEEYVHHHYAQLDRQASDNKMRPESSDQME
............................................................................................................................................................
>I4GQ52_A
MSGTSASSQPRTLYQLCKEFGLTLRNLQISCIWCKKHLTGAEVLAYHFKDLVVVWRKDFPYTGLLLEEQQIRCALCQKPLSQSEKNHHIDTGTRFQFILCQWTGRCTHCRGQCVERRLP
.......................................................................................................................
>I6LBW3_A
CADLPGYFISTSDLLNGYTLHLSITTTDLQFVDGVHPFSVQLMSIGRFCGEDMKTRYAITETSKMLHQNILNTEGDGELIPRGVQVQKVPDTLVMPEVFETIKKFGLKTNG
...............................................................................................................
>I6LEJ3_A
QHLFSLVPPPPDLDTPPHRGLPPEVALPRSKRRPRNGNDPSGSHPLEPQDLEDSDEEEDKDWHPPRPSLPPRLRKKLEDLLQDFQDDLEQGLRDLYSKIPRCLF
........................................................................................................
>I6LFK7_A
MMEEGRKEEQEEKEGKSTMQNLLQRAVERGHLTAREALDRWVLEDNGEIHPWIILFCFAGALGVIGGWGLRGELNTCMLIALIMLVPIYWGIGEAARNIDNADWKWVRKVFLVIILVLVGLLGGSSAQRQHVAMLLSPPGIRLPSAIDIPWFCISNAPIPDCVHWTVQRPDQKHQQIEDVTGLQELLDNATFFEVPDLFDRVYLELARLDANSTGVPINIPHTGLSEVGGECATGDIQGINETLSTRGDLGERTFLSIRPGGWFTNTTVWFCVHWPFGFIQRKENLSEGNLQVRNCLDPINVTKEVVANYSYCPLEYRGKNYIKKGLKCLGGRVDLSHNPEQHMDLINCGAFCQNFRTCDMVSRDILVGYHPSHQTRHIYINHTFWEKANTQWILVQVPNYGFVPVPDTEKPWKGSKLRGKRAVGMVIFLLVLAIMAMTASVTAAATLVKQHATAQVMGRLSTNLTYIAKVQNQYLHLFQNLNTRVNNLHHRVTYLEFLAEVHELQTGLGCVPRGRYCHFEWTPEEVGLNMTTWNSSTWQYWMSQYDQIEENIWNLKYNWSEALEKGKSNTDGLEPDVFRYLADLSSSFTWGSWVDKLVWLAYILLAYFAFKVLQCIMSNLGAQTRYQLLSAQGDTDPAEDGDQPDGHRFGDTLRSGVPSEGWSQRLRNAKKIGWLTLRAEWQSWREDLKTLHWLTLGGKILQLPLSLLVLLVRVLSYILSPTFQNKKGWTVGGTDGDDRERSPELEYPSWTGSSQEMIEMRDRKEEDIPEEGIRPIEIT
..................................................HHHHHHHHHHHHHHHHHHH......hhhhhhhhhhhhhhhhh...............................................................................................................................................................................................................................................................................................................................................HHHHHHHHH.................................................................................................................................................................hhhhhhhhhhhhhhhhhhhhh..................................................................................................................................................................
>I6LFM5_A
RFQSLDLQDSPLKGKDEKAILTTLKVLWSLLAGHHPENSDMAEKYWEAWIIRERESQKEEEGEITSIYPQLRKNFPAVSTSDGSPRYDPDLTKQLK
................................................................................................
>I6LI33_A
MSNLPSGIKRKCPIQEPLHAEAKKAKRKAPEPRTRIVWKGCGCSAFITQPASTSMDSRTGESLSHAQTTRALEFDTNPMSVGRTAPFHLRIMYVHESTQGRTIIKFQMRVNYRERIALGFHKIFLQFRIVTTRLTGAFHSWTGILERLKWRICNELANIGFFSLINLVYVIRHLPESVRWIEEVDTIDCNDDVKALLY
......................................................................................................................................................................................................
>I6LK05_A
MRYKNQKHKNITSSPREVSTNISSSAHQTEQNFLSNNRITPLGRE
.............................................
>I6LK41_A
MVDEKKAMDSVKYNCGETKFLRLYNLSLLRGSYIYRIIKGFIDNYNRWPNIKNKNILNITWLTYYNTNSCPNLLELTESDYIILSGLHFYREFHIPKDVDLEIILNDKAISPIKDLIWSCYPKNYLPDIIKNIYREKLRNYKSFKTTRRVLEYYLLNDKFKTTDLYNEVVNQSYLNDPTHVISLTGKERELGVGRMFAMQPGKFRQIQILAEKLISDNILQFFPETLTKYNDLELQKILELKAGISNVNVRSNDNYNNYISRCSIITDLSKFNQAFRYETSCICSDIIDELHGTQSLFSWLHLTVPLTTMICTYRHAPPDTKNEYNIDNIPEQSGLYRFHMGGI
........................................................................................................................................................................................................................................................................................................................................................
>I6LMN1_A
MMLLILPLILLCSSTHAYRVQFVAPVPLNWINCYTTDCVSWQACPTTVAALVCVRFTAVAPSFYLSANNTLIGYNADPNTFYDLITMVQQSTYSFSQAQTDTPPTKQCNGPSTILSGQCLTPADSCLDPLCPTTSFFETGSLDSLTLDTQCVASYKGYGSVYGTPCEPFAPQLSPYFTKNVPNTPGFTDYGVNRQSPKLGCYYEKWAKYRPKPYTATIDSLAGCDIVFFFVNTLSDRSGNMGVFEREEGDWNTIAAIKTKFPTTQVFLTFGGWTSDNKIMSAAMSNSTILNDINTLSSRLGVSVDFDIEFPGSSNGNAAVFPYDEALITSFMTDICNFQHSAGRQCAWGGLSVGSHWHPTLINKLSTIAGVDYFPIFGYDLHGSWAPIPRQQSALVNYSPDPTVSGGGPLNTYSLITSVDNFLTIVPASKLILGLPMYARGYLVDSSNSVLGSFPLTGPMLGPGETGSDLIVTTTTYGEVPATYNPVTDTIRRDPDQPGFYIMERPLPSAQKGLIYFMNTTTFAHIHTVLKAKGVFQYYLYASSMDQNVPSTSLKYSKIIKTNRQRRAVNPSTVFYNYPTSAVNVPTNCPNIVLWAEGLVATTSIYQGCQRENAASSLCWYRQSSFLCVPSTEVTLITKTTKSCKGINTNTLLPTSSASSVMCLDLTLYTTEVSLCGNINAPTPTTKVQLSLPSPDSLTWGYASTPIYSGYLTHTEVISKPPFCTSFTSLPSCAELICGSNSLCYTKLTEFGKLNMCTALGDAISVYNSVITDIVESQATLDALYTEMLDVAMTKFGTVAQTRKKRFVEFIALGVASVALVEATVAIGLAVANANDIRELRGDVKNLRDESAANFKAIEEKHNAFVKTTADGFAAQNEVNKGFNSNIDTLQNSLKDMAIVTSQKFKELDQAIQSLVSSINSLQLKLDTEIQLSANSDSALARVLTALSLGHRTNRNLDRHISQVRTCLASIQQNSLAGCVNQGSNSIPLGIRVFNETGDLKIVFFYATRQRLGYLQFKATSAFCTNGTLVTAAPGCIFTANGTQIEHSKIGPLTPCGSSFVSLPIATCPTGSVDIEGVKPSLTPNFEVPQLELKPPKLEVNLTNVNLSDYIRPITPVDLSKIEDLQARFDKLNLTLTELSHISSSGSGLPTWAIIFIVCVAVVIVLVFIVTIYMNTRQSTRLDSFLSKIR
SSSSSSSSSSSSSSSSS.............................................................................................................................................................................................................................................................................................................................................................................................................................................................................................................................................................................................................................................................................................................................................................................................................................HHHHHHHHHH......................................................................................................................................................................................................................................................................................................................................hhhhhhhhhhhhhhhhhhhhhhhhh...............
>I6LMN2_A
MSSANQTILDGLFHFSDIGFSHGNTSIFTALLTFNLLWASIFLMGFHILLATLMYYLPILTRVPLVQTVNNLAWFTACLLVTLVIYVAADSLIVKIFGAVFILLLLISAVLCVASVAQICMSFYYHKDMLLATKGTHVLSINQTYYPLTHAPPAIIINTHNGVSYFQGHNLGAVAADSMSVVLFSGKYRQEFVVNRNCPKKLSVLVNEVPHNFTLYHPEAKPTNV
..........................hhhhhhhhhhhhhhhhhhhhhhhhhhhhhh.......HHHHHHHHHHHHHHHHHHHHHHHHH...hhhhhhhhhhhhhhhhhhhhhhhhhhhhhh........................................................................................................
>I6LMN3_A
MSFPMQPAYFPLQQRQRRPRAVAGAKPKFKSAPPSPAVINAAVKKEVSTHIPMPPISMQEKSGLRALDVRNNFSTAELAGLYAQLIQHLNHCHGRMVFMPGDTISQGFVQVQLKLRLPSDQCLKMVSAHSFAEQRLLASEGEASVTTTLLSSLDKQAVNSLNAKD
.....................................................................................................................................................................
>I6M4J0_A
TLPADGNYFPHHKCHQQQYRTDTPLLRYVRIGRTTEHLLDQYAVALESIADHYDEISQRMVDEPENDEVAPLDIVTRTESIRSDKTVDPDFWTYPLERRSDDSRRDIAASCWIMIDASSRSLTLPNCLVSPSLHSRSVFGQMQTTTTIYYVAASGKAAKFSPMVATLSQRDAGPVML
.................................................................................................................................................................................
>I6MKA5_A
PVSILDIKQGPKEPFRDYVDRFFKTLRAEQATQEVKNWMTDTLLVQNANPDCKTILRALGPGPSLEEMMTACQGVGGPGHKARVLAEAMSQ
...........................................................................................
>I6NKY2_A
MKPLKLISLIPALLLASCATNGPVPNSVGQAVQQKPVVIDTACDWMQPILITKAEADLVEQGVISRGTAAQILAHNRAYAAHCRKTK
SSSSSSSSSSSSSSSSS......................................................................
>I6NLH4_A
MRAWSVIQQIGQGSAIAGDEFGQLDTVTRMQQSRQFVEKFADQIEPIRFGLFAAIERPAACRVDGLFRDHD
.......................................................................
>I6NLH6_A
MRAFLFVVALIAPSLARAETVESMAANIITSRGYWCARVADVIPDRLNSTPNRTVLTVACDDGREYARYQLTIARDGSGYTVKEL
SSSSSSSSSSSSSSSSSS...................................................................
>I6NLH7_A
MATATAEDVRQASLAQQIADLDISKTVSLAERLEGNAATKEVIKETTERMRNLISPAVARAKKRTSGDYTVETGTLFTRSLDILVVAAITRTA
.............................................................................................
>I6NLH9_A
MRLAFHFVANVDTPFDTAKKYPGMKYIHVEPHDDGAIVVACDGAWMFLGIDEDGYCDEPVNVELAVPVHMKLRHGMYARVTAIGSKGRLKVARSKHTLAVQEGSWVAEDQDYPDWRAVVPDAGRLNVHFPACISSVYLAKIGRLWDDTDQRLGHAVFLGKGEKQATCVHFPKMPNVMLVGMPLDDLPELPGTDWSEAFKQPAPEIDDDL
.................................................................................................................................................................................................................
>I6NLI2_A
MTDTRLWTTRDLADFLGYSDKTVARMVSQAPDKLPPRVEGLTRPRWLPSVVIEWVKGDKQAEPS
................................................................
>I6NM99_A
MCKCTPNIRTPYCGKSGCEWPGKKPDNARTLSVRGNDWQAFSAEVLAHIETYTVPQYGDKGEDIASDYSAQDCINGAKKYLARFGRNSRPGQDKLDLLKAAHYLQMAAMNLDEQGVKNDNAN
..........................................................................................................................
>I6NML0_A
MKLFALIGMAAVFIHLAAAFGLIDVRLCIGAVGTCNPVDAKPAAQKPAKVTV
SSSSSSSSSSSSSSSSSSS.................................
>I6NP79_A
MKTGILLFTVVTACAFGYVVHEAMTAVSAAVANVTNAMQVQK
..HHHHHHHHHHHHHHHHHH......................
>I6NP80_A
MTRLSTLTPEFSFAGFVWPRHVARMPKRFASVAERNAYPCGEYYHAPRPNSAGKGFYLESDGMPALRWTWCDEIDGAGIRHTGWFADEHGDGDTIRGIVFRLPHGRGFLPGWSMGQHMASEIEYSFVYDDERDAARAADSMAESAAEREREYRANDDEQGE
.................................................................................................................................................................
>I6NP84_A
MTMRPVYFPEVLHGRLVQGDDGRFRPNLMMRLTQRLRIGRFGVCPCCMVFSKTIERLPQDTQYADEDMNWFTGCADCQERNAEYWRERWDEYYSGLGV
..................................................................................................
>I6NP90_A
MRIGATPYFPPQTTFQAARAPAGSTDDNQQASGQGLDFTSTSRSSLRDTVNSLIKSGKLSLDDSSGLVGMMGPAATTYAGNGGPSAATYDSSPFDALSALRTAIDGANSRHDDKSAAVFSRTLSALQQLQGTVAGLDLKA
............................................................................................................................................
>I6NP94_A
MAYQMGGGGGVVDFVTALGNFAVANGWTKVKSGVNADGGYLFIEKNLCHLALQYFNTIAWYVDQYTGTSQGTVRLPNHGFQATVNRSIDASKTTFWQHPGFPRTDSTNSTYFSTQVWDLTGPLVAWHFFSNATGDYIHAAVNTQADRWVHFSFGHIDKGALTHGGAAYVTGTKNPWWRDSNQPDPNHNSYTYNRPQWHNYPFAGVNSNLYVPDAFPSGFTDIVNSQNWNTQQSLHYKTMQTRMRPDTFPENTNGACPLDHVVAAHVPSWSGNVPLYGAPSMTKHYSDGRICAIGMYPDVRFLNMEGMLPGQEINLSGDVWKVFPITRQESWASGGRVFILTSGQYAIAYKKIT
.................................................................................................................................................................................................................................................................................................................................................................
>I6NPA6_A
MSSSNPKGFMEKHGAALIDAGYYIIPIKRGEKRPLFSEWTHFKADHDLLNEWLDKGYGKHGVGIIAADTPAVDLDIRDQEVAEHMEQWIHDNIAMAPVRVGEAPKRLLMFRTDEPFRKMFSKSYLDDEGRKCEIEILGEGQQFVAYHIHPDTDKPYEWLYQDGPLVTDHGDLPTLTVEDAQAIIDEFERVAEERGWKLKKKASALATVSRSKVADDVFAADTPVADISEDELYAKLLMVPGSDEYDTWLQIGMALYHQFNGDERGLEWWHEWSSTADNYDPDALDDKWPTFNADNKRRAPVTARLIIKLAKEHAEELATEALTEITTELMEAPTIEDLKKVAAKVKHIEFDAPTREQIIDTLRKRFKVITGATLTIKVARDMVRFEADEAKDTPRWLQDWVYLTADDKFFNLTSLAAVTQTAFNAAYSRYMLTKKDISEGRAHPERLPAHVALNIHQVPVVSSRLYLPGMDELFTMNGVRYANVYTDRNVPEVPDELTKKDRKNIAIVERHFTHLFPDEREARVFLDYIAYIVQNPGKRPGWAVVIQGTEGDGKTFFGVLLGMVLGPENVRMLNAKTVQGDFNGWAEGQQVVFVEEIRLHGHNRYDVLNQIKPLITNDVIEIHRKGVDPYNVPNTSSYILATNFRNAMPLSDNDSRYFVLFSRFQTKLALDAFKTREPDYYTRLYDAIKDSAGAIRGWLLNHEFGPDFTVGNRAPDSRARGYMAMLAKPEDQQAIEELLDTSLRMEISRDLLSATDLVEALYDADIGEIPQTRKLHNLLTEMGFTKLGKFRVNGRYRMFWSQNPERFTRDGAICSDAIRDWIECDL
..........................................................................................................................................................................................................................................................................................................................................................................................................................................................................................................................................................................................................................................................................................................................................................................................................................................................
>I6NQ21_A
MIASFAFALAACLVWALARIAATSFEQAFYHRTNGDRRAAWRALRRALWCVLLVSFIVRPVVDFVRSFDIVTVEQPTVRERPSGMLI
..hhhhhhhhhhhhhhhhhhhh.....................HHHHHHHHHHHHHHHHHHHH........................
>I6NQ26_A
MNITATVVVLWLLSAACFCGAWAIIRSAQKKAHMRRRIAERMDAVLSRHKTGGVVPTELPPVTDWFPHDVKPVHEGRYEVRRPTMLNPLGFADYRGGLWYAAGDDSPLALQIVEWRGLSERPA
..hhhhhhhhhhhhhhhhhhhhhh...................................................................................................
>I6NQT6_A
MAFTSGTATDYIDLADKFRAWITGTAGWTQLAWTPGDVTTGGMQLSLRGPGAAADKRVFINLRSQFSDSIPSYSWDIRGAVNYDASKPFGSNDGESEPVFLSLWKNTISYWFFANDRRFIIVAKVNTLYMSAYCGFYLPWATPEQYPFPLFMSATDGILRAYNSTDSAHSSMVDPGGPLTSSTDFGGGKVRLQNGSWQRILNRQTGTPNDNPWLYAGGKNVGIVSPYSGRGANGTGYDSSNSWIATTTNGTTNDPGVSNSLVPTAQGERLLLPVSIVLAQEPGRLGSLDGVYYPMGDGLTPEQTATFDSRDFIAFNNVHRVSGNDFFMVEEN
............................................................................................................................................................................................................................................................................................................................................
>I6NQT7_A
MITITRETLDEVRKLRLWHWREAMAARKQAQNAQDRADALKADTTYSAQMQGMADLKNADANHHIRAVQTLNSFFEVGDTAEQDDERAKAPFAEVSLHYGAREGGKSIARNFIGQKKE
......................................................................................................................
>I6NQT9_A
MTTLEIVLIALSVAEAIVSAYLCRRYKKRLDNERRMYEDAKTEYETLIRALPIQRNIL
..hhhhhhhhhhhhhhhhhhhh....................................
>I6NQU4_A
MASGIFNGFISALEFVGYTTAQPPASPLLKDALADNGIILGPLSPQSGSAVGPIVVGPAFNVGIDEQEFLYDFYFRIWVFPLRLELRNPRTGVDIPFAIWNAFPWKNNLTSIAGTGTEGLTLDIDAPSQFREIEYRTVNIQITPAAPLTIEAVFDFIFENGDATLTFIANRASVLSIIPDVPVNETWQWLTDVMVATDGTEQRVGLRGVPRRKMSAKLVALSEEEIMDNLKQALFDFGGQVVIPYFQYSTTISVAAPVGSTDIVFDPARTDLREGEYVFLLTKDAQELAKIETLGVSGATLDAPVTIDLPEGTIIAPAFASVVENKSTISRYSVNDAAEITVDSTSSQARSDFKRPNSTATIATHDGYPILDRRPLADSNVEDQYDQGYERFDYQTGSIEQITRWQFTRIEGPRQYLIHRAQQPETLDWWRDFLDETRGMLNPFLLPTYRRDFLVAARPDDGYLTFVIAGSDYGSLFWPIAPFKRLYLWTDAGQVPVTIVAVDLDEDGNTVCTMATAMPTGDEYRNISFVSLLLKVRLASDEVGLEHHGLETILNLSIRTIPE
...................................................................................................................................................................................................................................................................................................................................................................................................................................................................................................................................................................................
>I6NQU8_A
MELTELIKRLRDASSKKSLRTLGRECGVSHELVRKLIIGGGKTGITVASYNKIDEGLRKYGY
..............................................................
>I6NRM3_A
MPPRGAPEEPHLGRAGQARSREGAQREAPQGGDAAGSMSRVIEPSDDWRTRGLDEWLGEVRPLTPEELRQQEEAREDRVD
................................................................................
>I6NSF1_A
MTDQQGHANGREPAMQEYRAGWNDAMRGRPRQSSALIYLVGYADASKPR
.................................................
>I6NSF5_A
MSVDFPRGWQIARAVEPEYHHNKCSFNVTRGGCLCDCDVLSKHAEYLDNTKLYGTDGVVLREYNQERK
....................................................................
>I6NSF6_A
MPNPNMAINAFITIKLPKSIVREQHRSAVDLANAAVHLLVQDVGTAEARKLLNKRLEDYQQDYLGYRVVEHKAVQHSDQMVCSCGASWDVNDPCPPEGH
...................................................................................................
>I6NSF8_A
MDKEIEDLVFKFGSAMRTAFGDGRCVRDLPEFKALDARITDVLTEATQRGVQAERNRWIGRGVAVGGEIGADGKKIAGTVQVRIVRGYTKLFDVLIEALNEAQDGKGSERHTLGGDVPFERQRMQTVSELIGSPDGMVFQAVKKITEGMALPTLDRQVKELLGAINYLAGCIIYLRKNWLEHEIDAASQDGREIAEQRAREIEALSATRWSRLCMGQSWAEPCKWQAPDIKTKAATDPVQRDYPIVADVGWAAQNVNDLFAVLYKLNVKLCRAEASDDEVAAARQLLARVWRFNSPILKAISALAEEIDGVASLDAGRPNIPQPQPGRRR
..........................................................................................................................................................................................................................................................................................................................................
>I6NSG7_A
MDANMKLIDALLGGGTVISNTTTASGASVTWDAAKTTAGVTLSNGNLTAATPGPTLKGTVANTGLVGKTYHEVTLVSGGLSANASIGIGPQAVDLTKTIGWNGSPDSAGLQIGGTKIWYNAGQGNIGMPGAVVGSVIGIAFDAATRKVWFRVNNGNWNNAASGQDPATGAGGYVITGTQALYPALTSDVANTFTANFGGSTFAYAAPAGFVSPTAAVGGAQPGDAYIIPANATGTWAGKTNQIAIWIDNVWAYIVPKRGLRVEVQSAGGFMWFNGTAWVAEATTGLGTMATQNADAAAITGGTIDGTTIGLTSRALKVNSVTGDFSYTDPSSAPTMYLTRNLNRTAAASDIPSALQFAFSDSSTANRLSAQVFRLSYTRTSGATGIPTAFDSLLTIATPLIQENAGLALRAMAVEGPTVAAGKNLDTFEGLRIGASGGAGTVTNKTAIIVEANAGAVVVGAANNDKEALFEVFGNAKVTGPLKHGQYTLATMPSASAYSGYLIDVTDAAGGPKTCRSDGTNWKILNTTTTVS
SSSSS...............................................................................................................................................................................................................................................................................................................................................................................................................................................................................................................................................
>I6NSH5_A
MSETNFAFPEWVNRMPQEEQPRARMRCILRYVAWLTTPEGSVDALSEAIGRARKTLNSAVGNGRYDEGLPVEVILSIEKLIGPGVIPRAVMNPKVYGTN
...................................................................................................
>I6NSQ8_A
MAHYIASYKTGYTLANGRERIGLQFGRMGTARQPAARLFSFVPSLMNYKAPSIRDGCAILRGDAIETAMAEFNAALYARRTADNARAIVCAVNRSRSAELRARDWSDKARDVLAFHSFALCLDRDGDEKTRAALIIIPRYRRNYERHALPFDARAAWYGAYSDARYSIKRRARNVAAQFGCGFGV
.........................................................................................................................................................................................
>I6NSR1_A
MAKYRVTVDFSNPVARAGLHEIERGGPVRMFSTGTLHEAVAHRNIALFAAGRAMQQGPRKMQVGQRDEREAGPVKVVIERLQ
..................................................................................
>I6NSR5_A
MKPNLSGVIDDAALTALRERNAARAKVAREALGTRYLLHPLNRVTKHLVRSGVLPFPSHRLGGI
................................................................
>I6NSR6_A
MIQLTQGEYDKLLTAQHRLDKLREMCGHVEDGSDMPVTVGQDDATKDWFLRIGPAISPHSKRFYAGTFEGVIDKAINWLNGDPVD
.....................................................................................
>I6NSR9_A
MASPRFSTVDGSQFEVALLFGLVLLLTTSR
.............hhhhhhhhhhh......
>I6NSS4_A
MHDLEEPGGFRPHRQVNHGTDSLKKANINKMHCFEVTGTPGMAFLAGIEDRGDRYVFRIPQKLTVEFYTRKNRWRVRGQKKTTHGTIEQFMQWFETQLKVPA
......................................................................................................
>I6NSS7_A
MAKKLIKETVVLYRDGKRITPTIGKTFDLTDDEIKSINSVRPQAISDVEKVEEDPQSAAHDAAGKQAAAKGAAGKKTGAEGL
..................................................................................
>I6NST2_A
MSIEKLLGDLIDAVNANTEALKAGGGAASSGKNADDGGSASTGRGRGRGASSNKNADDGDSGGKKYTADDVKAAAVKVKEKLGTKEAKKLISDHGADELAKLEPKVFAAFIADCEKALKADEDGGGNGDDEL
....................................................................................................................................
>I6NTK2_A
MRASLFLVGAGVALALFGAVITTAGFLAFIIRAARGALGVIMKLFAPIRRAITRRRAARAVDRVFLAIDCARERGTLADPATRDSLGDALRDALTAHEEISRGRP
..hhhhhhhhhhhhhh.........................................................................................
>I6NTK7_A
MKTKPKTTAAEFTPKQRRTVHALHMQAFAVHGIQIFVVGLGVYLAIAEKRGWPAVIIAGVLALYLQAHLPALPAWLEKMRPDDE
.........................HHHHHHHHHHHHHHHHHHHHHH...hhhhhhhhhhhhhhhhhh................
>I6NTL2_A
MSRIQRIELLRAACAEAESWLGQVETELKALYPKKMRVEVRLSRLQHNWSPARVEEVIVKADGPHVTARVRVMLMRANAVPREVEIDNIRAMVD
..............................................................................................
>I6NTL6_A
MKTIEMTIPYEAHPLGGMEVRGNIDVLAKLRNAGIPVEGNISIQRVEHGTLEIITDRAFGDVVYRWTPDPDYDPAGDL
..............................................................................
>I6NTL7_A
MSEVFIPPEAIEAARYALGCVYEPSASNLDDRIPSLNTAYERRFSPAVWRAAIKRVLDSGEVGNAGRSSLDDHRLLPKMRFFRDVESGNPVAILASRVEDMTTEDRAYLREIEPSHLDQATVDRLISAAIDEEVRRSGL
...........................................................................................................................................
>I6NTM7_A
MALEERTRPYETLIRHNADGTIGAHHQTITEILRDGIVISAVVSDPKTIGGSDLSSVLGEATTAALAENETLKSRVAALQSQVADLQLQIEQLQKLAAPTDEAA
........................................................................................................
>I6NTQ1_A
MNLILSKIGSWCAAALAALAVVAGVFAYGRKKGADAERKNTDLVKAQAEAERQQNAAADAKADAAANQAVADAAQQRREIDNETAAMQPGEAQKDLQDNWSRD
.......................................................................................................
>I6NVL3_A
MSTLPTGTAGQAVIDAARELLLMGDPAGLPRHLTALRRALEAYETQPRTHTTQPGESVMGIALRQCGNENEWRHILACNPEFAGMLPHEYFPVGTVLTLPPTPAAASPVEPPAAAPADYEEVLADHRRLVRELDVLLNGEEGAAKQASLCDIVAQVRRQKDDRAAVIQALQKALAYWMPKVFDERSAHDAYLLVGYEGETEESWGEKVQAELDRLNAIINTPHTDDFLKSVSIEAEHQRQRWDDSGKTHADWFWLVGYLAGKALNALIAGDQDKAEHHVITTAAALANWHRVLRGAGPCEAGEVAA
..................................................................................................................................................................................................................................................................................................................
>I6NVM2_A
MHNDLLRDALERDGYRYGRRLVLLAIAIAALGALIGAAVFGNP
..................HHHHHHHHHHHHHHHHHHHHH....
>I6NVM4_A
MGESIPSSSSSLRFAASGGEMVHVVIKRQRNGVDSLKLIEKVPRATTFPAHARLLDMDDVRVRDIVTLAFERAAVELPIDAVVSGCAYDIGDETHKFAWICENAAGSVPAGVMRVIGCLRRSPAARRALFVAAWLLLAITLPSPFQSFWNDLIYPSKAEAIEHASPCQCGVENDHG
............................................................................................................................HHHHHHHHHHHHHHHHHH..................................
>I6NVP1_A
MALKLANNAVSKLAGAVAANATSIAVTPGDGAKYPTLSAGDWFPLTVVKSDGSLEVMRCTARTTDTLTVSRAQEGTAALAFAAGDRVELRFTAAAAMSFASLTGAQFTGDVSVYSQANDTVGAISASSYSGGLSIEAFNSGNTAKKNIVIAGWGGRVLVGNGVTDDGASKLQVNGDITNAKGSFYCAKDGATVRRLIGLEAGSSHVDIQNSAGQRIRFINQAYNAELGWIDNGGNFWTAGNMSAFSDRRVKSNIKRIKGAMAKVRELVGVTFTRRRSKDKSRHMGFIAQDVEPIVPEVVRTDEKGMKSIAYPNLTALLAEALKELDDRVAALESNQ
................................................................................................................................................................................................................................................................................................................................................
>I6NVP4_A
MARGDLNASQTGPNSRGDALTDRLVETSIIRVLVNKFGLSERTVQSIQELAGLRGQLTDGSRPREAVRHEDLGAVSRMSEMKSKQVSGPPTAADFNALRDDVRMLYEAMRTIAQRL
....................................................................................................................
>I6NVP8_A
MRTLKTLIFVAVSAAALSACTSAQNVPPPPAVACPVPPPPPAWTMKPTEPNLTQRLRASWLESPATATTQSGD
SSSSSSSSSSSSSSSSSSS......................................................
>I6NVV7_A
MQLFEKWESVTDAYKSFYNEAEHFGLEVSMIERILK
....................................
>I6NW26_A
MPEDGRAVPDQVLVEPDAVRRARKQPLQAVLALLQLDAAQVRAIQFHQVERVQERLAVVPARAQQLEHGQPVAIAADDLAIEDERPGAQRGGAREDLWIPLRPVVPVARQQPHALGIAGDLKAEPIVLELVQPVGPGRRCAGGFRLAGDNEARSTPGGTLEHASEIVTRTR
...........................................................................................................................................................................
>I6NXV1_A
IESRLEKLGFLDLAIWGSPKTQKYSLSTENIAFYCYFHKPENTSTTGHNHTFHSDNKQLNTIVDLIVKHAEKTKNIKEELDNYSKLLEKILELKPTKKQIEKLLENQNTINQNFDYIKEQNSQIEKSLRKTNKLEDSINTLLVEIQQARPKEVNFVPLDSRAKSKAIEKFEKKYRSREILEYLKHQST
............................................................................................................................................................................................
>I6P4B0_A
MAISHFIKWHKKAFLNANNIFNLEKKPLLETTENLIAKEYCLKEKIKNRVINRN
......................................................
>I6P4V1_A
MKDAPARLWGFSTLSNAEEGFYNEANEQIASGSVCLFRSDKVGKYIITFKAIKGNITLSKNITISVIANKLKERTS
............................................................................
>I6P8D4_A
MAYSKDSTKYSRTKKRQQTFIKHEIMNQLADIHNYFGENKTSVTYEWHTSTKFDLGNMSAGEKFIADSINDLKIWSDDRYIHKISHIRVEDEENYVLVTIKGAKNKNG
............................................................................................................
>I6P8H0_A
MFDTAIPLPAPYEEYSYTIDPIDKSIVLFDKSNAPLSYTYKDGYSIYNKEGKKERMSQKKLKRIVFPTIDEHISTAKHLTQQELWLEQVKSYLDTGGPYLPTPLMPGFWVNRHGVVKTSTKRFMKPSSLQELRDGRPPFIDYALQYFVDYNKPEYFATPTIKMWNMHIANTAFSDWYVSLLSQNVGYEGSDLNELEVFVAEYLKDIHKSPKKAMRSMWEDMFGPLYGTLEEGKRFKNRLVNKTKKEKQNGSTK
.............................................................................................................................................................................................................................................................
>I6P8H3_A
MKPSKVSNFQMDLLKNLFESANQKKHLVHHPEATPNPDTKSVKTTLGQKIHEEDQPVRETKKASKKARQTEFMEDRKEATKHKNEKIKERRKEESQKSKEEKHKEAKRKEEKTKKKEIRESEEASHSIHQSAVSLGKASQRSGKSSSGSASAKVLGKHSTSSPDHPVNTGKGIKNLKQYQNRSFQG
..........................................................................................................................................................................................
>I6P8H4_A
MAERQLSEITLYKNVPIRNDYKHLLQWNTPADRDNWFNQFENKTYPLSSYQRVSQRVRYEGNFEDLWQYNYIKVVNKNDKGTVRNTWYGFIEATIYANDKVSMIDWSEDPWVTNQFKVKLVSANVERAHVRRWRDFGNKEPDVTHFGTEEPVGVSSRTAVRRMDAVDWETNKTDSADVQWLVIVTLPQKGVDGSGDPAITMGTMAGIPSPFSIYVVPFQSNGWTYPWFTSGADKPASQSDFWNVGGAYMPKLMQLIGTDPKFMKSGQAIVSMYTTPYLGINQFMGAENQNLGLDWTEQYANAGGTLAGDNPFFDKYMVQGGSEKDALLHIKYVPTGAVQAKTLDTNVWNWIYEEMGNIIGKESKLLTYPYSALILEDGKGNNHSFSAYDLPFSGADYSHALTVMRFGSIGLQQKTAYYINRLGFSQSGPTKYDVRAQNGLRLKNAIIDTDTNSVPIITDNYTSYLVSNQNQITQARNQALNTKNAVEMQNQNSTRNLGIGQGSQMSQLNASQNTARANNNNLTLAQSGVMKSAKSALNKATRGLTGDLGNMYTTQSEAFMNNMNTEMGNLGTSQQAERDINANNVDVSNRLASNNYELSMAGIQAKLNDVKATGWSLTSAGGNPFFDYMNHNKYVTVSLVTESTDMLRQAKQFFEQFGYTVGTFFGTEDLNNLIKGRKRFNYIKTQNIVVTGAIPNHDRDAIQDMFNNGVTIWHDTNPSTLYTRIEDNDEV
...........................................................................................................................................................................................................................................................................................................................................................................................................................................................................................................................................................................................................................................................................................................................................................
>I6P8H5_A
MTHEEQHANEMLSQIYDRVEAIDTTRHINRIYFHAGYSFEELVANLRGIVVTLVEEVGALDKRLDDVIAWLDTAISEKVTEEFKKQTPSMIETITEAVKDWVSDNLANQGSDWRDIGVLAYLPNNFPGIDSITKQMGQPWIYPNAFFEDDDYYYIQYMPGEFDASKVKSNLNTFVVWNKSDLSLRSVFWAGFGGTNGLYVEVINGKRYLYSKVNQEQYNLGRFDITDMPNAGAGPVEIPVDFEYSQSHIASEFTHYGDSWLVQQNMIPRGSDWDHTTLVSYNTDFTKKTGYYRQSKTAIGMTGTDYETKQLAFHPQALVVKDSNIIHLGGGLWRAGSPVTDYHAFGAVFNGANGELSADYTFSPEVMYNYFVSKGHTVPRIELEGGVVYKNRVHSIVIFNPLGDSAENPGIAVIEFQSKRRDIRGEQTTGNMTYLNKTGFASAYMPRNRDNKLYNAFTGADISNLMELVKYMRDAGQEEVNFSTSTVIMNDFDGTTMSSGYFVQIQNVNNRAFWLRYQHNAQNIEYTRFVQVNPDFTGVVHDNKQNLQTYEGWKELPLSNGAKGKVQYRRFNETVELSFADFQVTGTQVTVATLPEGYQPYAGTQFQLIQSRDNGGVVAEVSIQNDGDVIFTEPVIGTHAPENIYRGTLHLTMSSQLNL
...................................................................................................................................................................................................................................................................................................................................................................................................................................................................................................................................................................................................................................................................................
>I6P8H6_A
MHKGFYTILDPHGKDIGLRLYDEQDASGVIRFYRNTDQGYTVRQAFGFKSVAPGRAPLASALVDEGEVARGRAIIDFVYKELPKNSWYWTMNGAGVRTSMPTQKIDEVIDTYMHHSQRNIGEVIIVVVDWKLMPELGKFGTESGSVVEGSSKEGD
...........................................................................................................................................................
>I6P8H7_A
MKLKIVDILTNPNSIETNEGPLGYGPWEEVKVVVGNVRTGQAVTISNTEYEAWYAPVEVWQTSDWLKFTEWLEDQELEGSTDMGRLFIQAIETFNTLQNKGKDND
.........................................................................................................
>I6P8H8_A
MGARKNEPFKVNAPGPYEPTPAYIGLVNELTAHGFNLINIAHWAGVSKATVSNWGVGRRPGAKFEEFLDNPANRMQLNLALATVAGGVSTAKEETKKLNEFYSGKEA
...........................................................................................................
>I6P8H9_A
MNMIMAFSVANNELNKLSEKQLVKKVRAISEIAGGVTVTEHLGGYKRDDNGEIDVEYSYEFETFSDDKVVNEKLTSLYHDWGGFE
.....................................................................................
>I6P8L5_A
MIKRRKHLDHTVQPEKGWRTVPFNGYYEAHPSGLIRNKVTRKLIKGTQTRKNHPKWTAHEIVYLINPKKTSYSRGVVIAHTFPEMISQSRGDLKNGHVCFKDGDRSNCHVNNMFIGKGNVNKNIYKLNDSYLTRKDIEEDINNLVNERLFSQLELLIKKNEPERITPSNHFIKRDNNVFSITDLSKNSLVEFELEIKNIK
........................................................................................................................................................................................................
>I6P8L8_A
MKAESIARFFQDKVLQIEGYKVRFTQASSSYILDIDTMDESVLFLDTVVFTLSGKYLLDTHITINKPETLSSKELYTEIGNKLQEIVGDQTKTDIELTRYFKEVK
.........................................................................................................
>I6P8M2_A
MINRYKKVWDEITQQIVNVEIINFKNETVTIESTDDSGLSEIRGFEEVEFIDYYG
.......................................................
>I6P9K7_A
MAKLNRDIPQILFEKSHINAEEILSVMLGTLPDDEDLDIPAITALKNEISRNFSELHDGIDELVNLNRKAIKRYDDSRAELTRVNREYANSHINERLNQKEREEKTDTVDNALKYLEELNNNVQ
............................................................................................................................
>I6P9K9_A
MVKNFRKIANNTNKQLMNDLIQTQKQEFDNLLFHIEEEASKGNYDLLITQTREGKVVERELKNLLEINVIVERRGNDTYMLRW
...................................................................................
>I6P9L1_A
MASFFDQAGKAVVSGFDTATNAIAHPLQTVQDIGRAEVQRSGGADKQSALMQNWANSQKSQAGKNPDLADGGRNSRNAEQINKQASEGDTASKHVQDAGAITGGAMLAGGALGAGKALAGAGAGKALSKGVKSAGSATGKLLSGLGSVASAVSGAGDSGRTEAGTFNAQDKGIIK
.......................................................................................................hhhhh...................................................................
>I6P9L3_A
MDVIFDQFRDHNNNDYNWGGGTPGPQGPIGPQGPRGEQGPMGPAGPQGPIGSDGKQGPKGDPGPAGGPQGPKGDTGPQGSKGDKGDTGPQGPKGDKGDTGPQGPKGDKGDTGPQGERGKQIFKSSAEYYEANSSDHWWSDLNPVVSVDNPPKVGDTIITSSGDVFQVNALNAGDGGGGGSFGVGGVLGNIKGPQGEKGDKGDTGAEGDPNKRGQILDGYDLNGYTDIYKYTINGAKNLVNYPSGASTYASLEVEKINPNTTIQRLMDTNNRVFIRTLGGDPAVWSAWRDISETDNSWKLVATGHIESEFTNPTNKGTVKYWQNGNLVLCDLSSSAVNITKEIPVNSAVAQLSIIVDSGTIPREMPGNLWYAISVETNQFDAGVFSQRAGNDANGNPAIRVRFIAHAGSVGKYLRFGMPTYLTSTSLATSPVVETLYPTQTQAQIESAFYGGAKA
......................................................................................................................................................................................................................................................................................................................................................................................................................................................................
>I6P9L5_A
MRYDDYIIKKGMAKEQQVCRSQICQQNFMSLNYEITQAKINVMNALLENKAKNEFEVWVQSVETPDGLTSWLAMLFVSPELAPLTNVIEYLPKETKAINLRNLDGSANYHLFFKITSHKQDRLGAVITYAEKKLPELIVQLREEIDEAEREEAEHGELHTPSE
...................................................................................................................................................................
>I6P9L7_A
MLCDNCGAYMLLLGDRRFVTCTECGAVLDTRKPETK
....................................
>I6P9L9_A
MTIELLQNGLCKVQGVVMTLEQAKTLYPWYF
...............................
>I6P9M1_A
MNKRAYLSMFNWTDEQSEGFDEENIQDAPIEGDSIEFDLTPKQMRDLFLRLKESLEVGENVTLRVELGE
.....................................................................
>I6P9N4_A
MTKKLKLYDYENNLLKSSENIEDSIGQIVIENLNPDTTYEAGHFKICWDINGEESIKVDIPKFVTLTSSQDKLIIVTYNEVEPMNIKAENIIGLQDVIDTQFNDHIKEEFMTEINKIIADNKPTQQPSTTTSSPLKDKKVIFIGDSITEVNARTTKNYHQFIADRTGLINVNKGISGTGYQDRKNVAYTITDKPDLICVMLGTNDYGLVGGKTKPLGTAKEHSYTTVAGSIYYTYYQLSKVFPTVPIVVLTPTPRIESNPFKEVENGQGYTLGQLVDVIKEIAKQFSFPVLDLYRESNIRVWDNNVNKTFFAWKEGMEDGLHPNAKGHEFISYTIQSFLESKGTVGAIASPPSIDTSVKDLGNGVYSKLIRPTGMRWKKDTSFVMNMSTDDIDLTANKILNVSYNGKSLINPEGYTSNSPYWYTLPAYEDGNKYNRISEVQNFLNAFITIDDNAQGLEFMRDYIKVIYVDKTKTNIVGEYTQVGYKDTTASTPPTGDTSGTIAPVSNGDGTYTATFTPTAIYWKEDQSFMINVDKNKLNLTGKSVTKLEYNGKTLVNNTSLASNSPYWLTVPTATEGTTNNRTPEVKDFVSVLTLESTGTDGRKKYKNVEIKLTYK
........................................................................................................................................................................................................................................................................................................................................................................................................................................................................................................................................................................................................................................
>I6P9P4_A
MIRDYESGLSMRKVATKYGVSYTGLRNIFKKYNYSPRSYKDSMKYYPLKYTPRNIYFEDGLLWSTIPFAKEYSISITGVIKGKRKNVLKTRKDKDGYVVVTLFGESNKHIQCRVHRIIAECFLLDLNKNIDRNQVNHKNGIKDDNRVENLEWVTPRENTLHAIKTSLRNDNIFGINSKLTDYDVYLIYTSKEKASTLSKKFKVTYTTITNIKNNKTWNNLTKHILELTNGEGFISWEEVLNRLEKLGEKNG
...........................................................................................................................................................................................................................................................
>I6P9S5_A
MLLSLITCSHHVCGSLLFKRTLSIVHSSLCLHSTTKGKLAS
.........................................
>I6P9U8_A
MKHFILILGIVILVIALGIVLPAWILQLVLSAFGVKVSIWVCIGIFILISAVGSMFSRN
...HHHHHHHHHHHHHHHHHHHHHHHHHHH........hhhhhhhhhhhhhhh......
>I6PBC4_A
MILVNVHKQSELDKVMKLIKIPSSEKETLDELYGDDTVLFLRETVTSFMWSYQSFRYTQQHYPNEPILSFYEFIEQYYPENLASPEPTEDITRYSDLLVSDPIYKPSHYQLEDGTQVKDHIASLTAHMSGVRAWATGNAIKYLARAGRKDDMVKDLKKAQENIQIIIDDVEKENN
...............................................................................................................................................................................
>I6PBG0_A
MAYVIVGLDIENQPIKYDPKAHPLSRDEAEVFDRVIEPGMLLSEMTEFAVYTRSDIPGMNDLSDFTPALHDWIKENNWLRNRLRKWQNQAIKLHGQDNPEEINFYLVGHNAMFDISQFHDLRTNTVKDVKPWNQKPNHSYLLTNNGRLYGGTYSILNHPDSKELTIWQIRDTNNVFTGKLEDQASAILGEHKKEYDIHDEGYVTQDARLTALLFEFQIANYFDAMTSSSLSLKNFKNFAMEKLGIDNKELTERLFYGTVDDKTMIGYLDNVARPAYYGGLTGSPSHHYEALLYAPQYLDRMKVIVQFDFVSMYPSVATSPAAKFPKPTEPEMIESIATMDQLRNIFNKYEDWFRLVSFENLRFKFADDVHSNVLSASQYANTKVYWEGELETKTFVEVDAKYFIENVEWAEWDDATMFLHETDDEMQSVLADYFNMLGDEKLVSKGAKKQMVKLFMNGLTGKFGQNITNEENFSFYSDVYREEVNPYDVERYNVNYVSNLTALARTRMMTFTNKMGLYKTLQLDTDSGKILISNQEELDHLYNLLREYDAHATPSNRFHGLKLENVYATYKLINRKMHGGVQKAFGGNDPITYETTFEDMLNKPIRGVHFAHAGMSEQAFEELDPTDEGKFEKMDFGLSFKGLAKRRTPTGLTLIEVTKTVVPPRLDEQGGEIQSEVVVEAGQATNMELAM
...................................................................................................................................................................................................................................................................................................................................................................................................................................................................................................................................................................................................................................................................................................................
>I6PBG1_A
MDEEKKTEGVQAPETATKQVEVEVTAPAETTEVETYGDVEDTSTDSDMTQETIEMPRVDDVQAGNVPEAQAGLEFGFHQIPGGYNGASDQGIGGGSANTMTEDVIGFMQGPYAG
..................................................................................................................
>I6PBG2_A
MSIAGEIISVVKSRKGSSVYALVKVEDNGTTIIPLAFLGTLAEQYPATSMSVGDEIEVIGNFQFTTRNKSKFELIVTRVTALHTPVGNKSTPEETPKTETVDEIVARKVAEALAKIEVAQQPALKEPADWATTSTAPSVTEIKHEVDPVTGYKTLSFPHTITGPSTPMN
.........................................................................................................................................................................
>I6PBG4_A
MYELSTIRPVAMQPVSLKDYLTSIYPGGAPNFGGPLPWEVVDKTYEQFFKELHWEGREWQISDDPDVNKQTLIDFKKEFLIYFYNHAIGYETVLYFEDQLGSWFRRFMSRYIKLMEGTNNDLFMTNDMTTLSNGNSESDTRSDSEDHNHTVTDSNTNSTSHDDGTTRNRQAFADTPQNELDLNIDNLDYASNVQVQDGKSTADGKADSATHSDAQSDGTGKANSNTKSNNENASRTRGRNADVFDIVAEWRESNYDQYLSIFDDIEQAGYFMWVYGGSLDAMAGGDIRGWQERGNEYGRYIY
..............................................................................................................................................................................................................................................................................................................
>I6PBG5_A
MANFIHLRSKLKGTIVDYLHEVKGLIVLDPIEDVLDLPLLRALDLEGGTVYIRTSDLKEVERGFATPLMDQWRQKNYIYFKSSVSQLVNRYSYNA
...............................................................................................
>I6PBG6_A
MKLSELINKAHEAMDRYGDVDVWIEPEEDIEPASEVVVLSSGYGEAYNPCFIVRGDY
.........................................................
>I6PBG7_A
MADTAYRVHNEKEAEEVLVLLEELYGNDIYSQGSGRDKLLAKLQQNYWSDGFIFPPYTLGKGNQVTYSSKEFGREFGKGRAIEDLKADVSLQKTSTGFDPVHEPAHYHLDDKGTELKDLMPALLFKFKGVEAGYVFNMIKYAVRQKDNRIQDLEKVIEYAQMAIDELKSQKEDK
..............................................................................................................................................................................
>I6PBG8_A
MFRLCIRLSIPFKGFQRKLEIYGKPYGEESLKYKREEMQ
.......................................
>I6PBH3_A
MFDIARFDFADYTVYSHLFACDGYLGENLEIMQFTGLSDRNSVEIFEGDIVEIQDINGNYINSGIVKKGKGFFFIENYEGNKITLLSDFYLKSYTNTLELCVIGNIYEGRGEEKQMERFKVKRTITTEEIRYIDAETEEDAWYSVEYEDEGTDTAHFNAEYGEWTYEKEEK
...........................................................................................................................................................................
>I6PBL7_A
MKGIIIFYKEETKEDLGYFLGFINFKLEGLSYTTEGTLVDNDVVVLKDNQINEDNLEQFSMSNNNLVIGILGHSSLSVRIYEKGIRQEIERVEEYLEELRQ
.....................................................................................................
>I6PBL9_A
MKALGFSVKHKRRKKIIIVYKNVLDEYLSMYQEAIESTC
.......................................
>I6PC08_A
MVARSKAFVYEQESLREARRHLRKIGAPASAIKASESNIRKAYRELNDNFEGNGLSTTQKRSYQKKLYEQIKNTKPTKGKVIKAPIEFEVKQKALSKTQKARAKRTQAQIKKTQEDFASKVLKDVRIKKPKSAKKNKKVNDKYKELVKQDRKKNRLSKKILELSFAERARSNGDFLTAMNVIKGDFVIYLRNEFKSRYGQFPTSEQLNLALLAIKNEVDSELKSHPGAYGYPDPNQNNSAYNLLDDTVDTAVQHYFAINRI
.....................................................................................................................................................................................................................................................................
>I6PC09_A
MANANNKVVLVSGTVTYSQIKKQREDNFGNMIYKLTMKDPQFVAGPGATPEDAEALAGKVYTSKAEATPGAILFDATSKGKFLSFVDGATGEEFEPEGDFVEGTKVQVAMKFLQATQKGYKDAWALQAIMVQDANAVEYRDSFNPASLFGLTD
.........................................................................................................................................................
>I6PC10_A
MSVFDTEQFSAQTTLNLVRDGVELPYRDSIPMAEAGQKSFAGIGQALASNPDVANKWLSSLINRVGGVIIHEASIANPLAQFKRGIMNAGAILQEIAVDASEERIFNPAVAETNLYKMSDTETRVKAIYHTATRDVIYKESIQNTVIQEAFTGADPVNAMADRIIKAMSNGNNYNEFFTMKNLFTQALAGNAITAIEVEDVKDAETAKKFQTQLMNIVDGMQFPSRSFNKTYGASLPGRLLQTDKDDLRIFIPYEMKNILNVDFFANMFQIDRVEVEARMVILDYFPSAYVYTTDHKVTAEDLQNGTLDPEQFKVNDTVAKGTVARAKADGTAPTDATMLFDGKRIKAVVADVNALQVYDVFKPYLTSAVNPEGRYVNVTFHAKQRVSWSSFVNAVALVSAETPVDPSQQGVTVTPANATADAGATKQFSAKVDPAEAGQAVTWSSDQALVTIDANGLATVSAEAVGGEVANITATAKNGVTGTAKLTVNTPSAQSSGK
SSSSSSSSS..........................................................................................................................................................................................................................................................................................................................................................................................................................................................................................................
>I6PC11_A
MAEKQETGLSKVVGGALDLAKPLATFDLQNDAVGQVANKAIDKVATRAVDTFKNTPTDGGIEGGGIKPEESTDLTHDEPKAEPEEAPKLEAPKEEAQKSSAPKQSVIEGSFTDVSKPTTSTDAQKAIEGSVKNAIEAPAPKPVAKGHDSVTAGGSIKQSGSSRPQLTAPAPVRTPSPQKANASQAKVRNSMVNPGLGSYRIYR
...........................................................................................................................................................................................................
>I6PC12_A
MAINDNTDIATARGVTDSRDQKDLTKMGIAKDFGIAYGAHVASNEADKMQTEGVELVPTQHGANLPDAQPNVRPSEPYTAGAVSGSRAKPSRRKTTTTERNSYGQDTVEWESTYQQILYEWLMDVKSNMFAYNGLPATVNTRWLEQLLAYTGFASVGLNKAGELVVYGTAQNAGYNPYGDPLSAVSENAWSGGETQVTDGVEITPDMIDEFGDADLAKLAIQPHEVTRSHPELGTFVTFRNKQTWNNVPATDMGRVEFFAMELANIASLARSVRLKMRTPYLVATKKGQVSQIAVMNAIRAGEEVIQLNENIDVEQIIQVLNLQIPVDYLPRLKDEFNNKLSEMLTMFGINNIGVDKKERLVSAEAEGNNQLINASGNVYLDSRLEAIELLNLRFGGKVAGFDGNATVDWNQATIRSLQGLSLDSVESGIMPSGKTDQSFEEGAQQTPDSVQGGEM
........................................................................................................................................................................................................................................................................................................................................................................................................................................................................
>I6PC13_A
MQQMFNTINDLHDNPAFLGLVAIMFIDIISGYSKALVSKSYNSTIDSRGWLKRVNTLTILVIGYPFLALVDVSWLWNLFAVTSIIANAGSVIENLTALGVPIPEQVTQYLDEKKTKL
..............hhhhhhhhhhhhhhhhhhhh.............HHHHHHHHHHHHHHHHHHHH......hhhhhhhhhhhhhhhhhhhh........................
>I6PC14_A
MITNGVFIDFSIYTVYDLFARPGYLHGTFGRQVASPPLEPITQLSYCNHLDLDFYQLDRLTKQKFKYFADITKRRVLNYAQGILYNP
.......................................................................................
>I6PC15_A
MKITNILSNFTGWVLVENDNGWRVSGPGDHTGHAVIEKHLDPKQRYWWLPQTKKGETPAVVEVTLDQAMELVEHGYKFEVVEYNTVKITNIKIANTTFVEARNGWKPDTSKGGSSRVWIVEKFLDRKKSYHNVEMVLPDNTLAVAELKLEDAIVLKSKGYTFDIVKEDEEMNETEGPKFYALQGKYGLVFALPSGFQHGFEAGEATTRNIKAGIGYIIFASLEGARRIAGFSRKTDDFDKLQVVEVDPIANKVIKVVEEPKQTKWRISWSGGESTPKWFKGNALGDWSLVTSKSEAREFDTLKNAERVVKILGLTGLYVTEDK
...................................................................................................................................................................................................................................................................................................................................
>I6PC17_A
MENIKTLEELFTYVRDNGDVVGLALELTGFEYVDKFDIDEMYTVSQLIEDQSNIIDALRKAEGYEDGQVWSTGSVYYYNYWEGGSLEEMEEEAWDWIVSDYDIDTIKEKYSELF
..................................................................................................................
>I6PC33_A
MNYTKGKALSKVNHFHLQYSKYIYFDICADINNCYKNLRKRGEMD
.............................................
>I6PC48_A
MTNGMVDHPKGQPYSVSLINKETPSMSVKQYLTDVEDIVPTIRKMEKDFL
..................................................
>I6PC53_A
MNEWYALCYYDKVGKKKIPRQVRAHRDISVLEELKERLEERNPSTEYSIKTTKEFDEER
...........................................................
>I6PC56_A
MKSDAIINSLLNMKHINIQKHNIKVTLEKGRYKGVGYLIEFETSIQYRNNYKLQSPIIISYENEEPKEIITQIKDKVLKIVEEQIKTDDLFIEAIDDINKETALRKLKPYINEEYYSVFKSSIDKGVPVVLPSELLDRCTGKTSTMAYLAIEYDLPLIVSNTVMVRVLLNDYPTIKVTSKKREGYKDSIVLIDEPDSEILNLYLGMPECDIIGITKK
.........................................................................................................................................................................................................................
>I6PCD6_A
MRSEAQKKADAKYLAKKFVVNYATEKDAEEMIKFLKEKFPNI
..........................................
>I6PCD7_A
MRFTHDSSQRVPNQEINLLTEALYRYSTAKVGD
.................................
>I6PCD8_A
MYNNEDITLEIPEQIQHLYDFEGKLQQLAGMVTPDSDNEYKEYFDGIQVLIKYIREVIKGIDFVKGELTRADTLYEKYQLAIIQANTTRVAYETAVVPVVEEDTGFEDSVQGAQEYLNSLRDQGLDPTM
.................................................................................................................................
>I6PCD9_A
MNLTQLCHDCKTRDFTTTMTRIKGDYYCDNCAFKYPEIILDMPDLPVEWFDNDSPFGEFDKHVLQ
.................................................................
>I6PCE0_A
MSAFDDEKGRAQIVATMLVRAGFHTNPIKAILANAHWESRVDPTAWEVPGNPSRGVGIWQWTPGTKVPGLLEHSYGYDPDYNYQFQVNALVNNVAGQYYTAYYTETWEEFKTLDNDPGYLTIVFMKNFERPRDTPDRWNQREPYGVYDGTTGEMIEAFNLDYGGGAGGGGGGGGGTPVQVFRWPFSTPMTINQGPWEPGGDHNDDNATDWGPVPGMTIQNILAPYDGYLTNPDPGWESGNALLFHSKYKVMFADGSISYATIFLVHDEAPLPTGEYKRGDVIYHTGLAGFATGRHVHMEIFRSNQNHDVFFFGTRPESNQFGILSGGMYTNAGDGRIDPEFSRNTIHSGIAGPYRSRQFWIDGGAMSPSNAINATAEQKASISDIGWSETLFANDLRVTNYNDTNDPGGGGTPTPVDPDPPRKITDESISILNDIFHGAPNPHPEWWA
................................................................................................................................................................................................................................................................................................................................................................................................................................................................
>I6PCE1_A
MNLMYDTRYNGKNKTSAPYRAVPKTIHVLNHKLLETHNMIVISDDAPHTFLVFKMSKLMAKIEAKGEQLILTDNEYWGVITESDFDTFIAKWFKEEALPLVL
......................................................................................................
>I6PCE2_A
MFGMFEKKDLDTLEGLYHKLYELQGKIARLKFALLNAMQLGISKDQRDLMTPQIEAMVGYANVLIDRITDLEEILDNNF
...............................................................................
>I6PCE3_A
MTNEREWLQNNLKPTALVDVLVSDMENLFNFSTGEFDKEQFQALMAWEEADNMAMYDEANADGKADIVAQVGRINPNIIEGLKEIIKEAGV
...........................................................................................
>I6PCE4_A
MKLKGVLIGAGVITLTCGGALYAVNAPSDLIEGPADTSMRVSSSSNEVRHGVSRDSKEVMHVSKSAKSSSDKHNSSSHSARGASRNVAGENIEDDYSSSQAIQEEAKEGGANMDQGNEQVRMAGSYGQDSEPSVSEPVGTDEPAVGGTEPAGDTSTSVAGDVEQGTPYQRGVDPYTDPEEQAKLKALQESVMAEQSSYLASSEAEAQSQHSAEQEAMRKYKSEHPELFGNGQ
SSSSSSSSSSSSSSSSSSSSSSSS................................................................................................................................................................................................................
>I6PCE5_A
MVIVGYTSWQIKDMEFFTIGDAIRHIEAEGGKNIPGTNQWEYPHGIRAYLKKY
.....................................................
>I6PCJ0_A
MNKTPCLIFTRNRAQSYVALPYDEKVYEDLRNNEYPVMRTDFIIDNIRKDKFFYDVLITTMNGLTSFTPSYIISCYDKKDIKPYKKVESNLSEVSKHEDELINDLLNDI
.............................................................................................................
>I6PCJ2_A
MITQDNCGKCEILKSVIPMFQDSGDIKKPILTLNLDAEDVDREKAVKLFDIMSTPVLIGYKDGQLVKKYEDQVTPMQLQELESL
....................................................................................
>I6PCJ6_A
MHRGKKLIGKCSIREQRTFKGKHLIFIFKTRHRVKAERKDK
.........................................
>I6PTX9_A
PTRKEWECRCSDSSDPLVVAASIIGILHMILWILDRIFFKCIYRRIKYGLKRGPSTEGVPESMREEYRQEQQNGV
...............hhhhhhhhhhhhhhhhhhhhhhhh....................................
>I6Q999_A
MYVSFLRKLNKELFLEGNRCGLPIVSRINFKVYQKFESITFCST
............................................
>I6Q9P7_A
MNITDIVNAIDAIKALPICELDKRQGMLIDLLVEMVNSETCDGEITELNQALEERIAAHWFQADRMAIANGLPLNIDKQLDAMLMG
......................................................................................
>I6Q9Q4_A
MALISQSIKNLKGGISQQPDILRYPDQGSRQVNGWSSETEGLQKRPPLVFLKTLGDNGALGQAPYIHLINRDENEQYYAVFTGTGIRVFDLAGNEKQVRYPNGSNYIKTANPRSDLRMVTVADYTFIVNRNVVVQKDPNSVNLANYNPKQDGLINIRGGQYGRELIVHINGKDVATYKIPDGSKPEHVNNTDAQWLAEELANRCALTCLVGL
....................................................................................................................................................................................................................
>I6Q9X8_A
MAMSNMTYKNVFDHAYEMLKENIRYDDIRDTDDLHDAIHMAADSAIPHYYSDIFSVMASEGIDLEFEDSGLMPDTKDVIRILQARIYEQLTIDLWEDAEDLLNEYLEEVARQKEIDRAKARKARHVGRLEARRFKRRNRKARKAHQAKRERMLAAWRWAERQERRNHEVAVDVLGRTNNAMLWVNMFSGDFKALEERIAAHWFQADRMAIANGLPLNIDKQLDAMLMG
....................................................................................................................................................................................................................................
>I6QAE7_A
MMTLSCYLMLDLLELDLMSILISYAILMSTAILMFTFSQCLQSIDTYRYHSLSPASKSIQLIRLTIEKVSITNPFLIGIT
................................................................................
>I6QAG6_A
MIEDYLSMDNNKASLGVGFRMVFRMVFRGNFKIGVDSWCL
........................................
>I6QLS3_A
PQYEQDTELFALDIGVAYRCVNSARFLETKTGDSGWASQAISGCEALKFNEEIKMAILDQRSPLFLEEGAPNVHVEKRMFRGDKVRRSRSISAKRGPNSELQGKRGFRSLSA
................................................................................................................
>I6QP20_A
MTMTVRVTHDELSSLGWRWSVLGFWMLMICSGGENLWFTVYYGVPVWEEEKTTLICASDAKAHEREVQMVWATHACVP
SSSSSSSSSSSSSSSSSSSSSSSSSSSSSSS...............................................
>I6QQ33_A
QERTSRTNRRSGNESDGDQEELSAFVEMGYHAPWDVNDM
.......................................
>I6QUY4_A
HGLGMHIYETYGDTWAGVEAIIRILQQLLFIHFRIGCQHSRIGITRQRRARNGASRS
.........................................................
>I6QWU8_A
EYKTVIPSPYVKCCGTAECKDKNLPDYSCKVFTGVYPFMWGGAYCFCDAENTQLSEAHVEKSESCKTEFASAYRAHTASASAKLRVLYQGNNITVTAYANGDHAVTVKDAKFIVGPMSSAWTPFDNKIVVYKGDVYNMDYPPFGAGRPGQFGDIQSRTPESKDVYANTQLVLQRPAVGTVHVPYSQAPSGFKYWLKERGAPLQHTAPFGCQIVTNPVRAVNCAVGNMPIS
......................................................................................................................................................................................................................................
>I6R0X9_A
MLPVTLEEQLITIGIIPLSSFEELDTVVNPAHLEEDLSTYNVETQE
..............................................
>I6R0Y2_A
MSKENEVFTDDLVKHLRDWRRGMYNTGWLHLADSMGAVAARIEELEAENKKLHKAIEIYERERTRFKHAKPEMTGEFFIAGCHGSKDNNLMPQFIEVCPAYGAGWVMIYENTGRTISYEGS
.........................................................................................................................
>I6R0Z7_A
MFTAIVLVCTLDGSLCRAVVNPVVFNDLTYYNEVLGEGVKRIEEQVGLRVASYRCIPWGELT
..............................................................
>I6R115_A
MSLENTKLLITPNGYKAGKLYSALPESGAGDSIFERATTATRVNADGLIEEVGLNVPRVDYPVLGGCPSLLLEPQRTNLLSYSEEFDNSIWIKSNAIIDPNATTAPDGTLTADKLVESVGTNNKQIFQLLSSSNKVFTFSVFAKKGERDILQIVLGGSAFEEGAVFANFDLTNATIPLGVFLNAYIISFNDDWYKCTISATPLAAATISVSLQPKPLTTSTRAQFYQGDGTSGVFIWGAQIEQGSTASSYIPTVASSVTRNTDVLSNNMIATVDSTYTALLDVSASDSRLKIEDGTTGFDLPLNGSGRIVMVVDNDITFHFPDSGQATTVLTYAKPSDLRNIDVLSKINETKIKVIAVENGVALQSRIDSWVSGSVSSYFIDTDWSLESSFTTEFIGQDWDYFPLIDTSNGTFFAAAWQNNNLTSFPLIDTSSGASFERAWQGNNLTSFPKLNVDNVTIFNLAWFFNNLTTWLPNYFDNCVGTNFTRAWENNAIDQTGVDNILVSINTARLSGVQTGTTKVIGLNGGTNATPSATGQAATDALRADGWTVNLNGY
...........................................................................................................................................................................................................................................................................................................................................................................................................................................................................................................................................................................
>I6R124_A
MEIGEKFTFYSNGIKRKALFLSQIDNRIKAVICDNRETEGINIEIYESQIILDNQISLF
...........................................................
>I6R135_A
MKIQHKQYKNGIIFTVYFNVNGIKHKVSRYCEFTSLDS
......................................
>I6R147_A
MGAKTNDFENYLTDVNKNFLSVNKDKTIITHLWVDGFGWENTILIEEDFLSIYKTDSKDNIAVGLDKISLNYVVLKII
..............................................................................
>I6R150_A
MKTYQISYDPDQNEGVYALSVVKSPAMESKFITLKEQQSKPLKLATISEDRRVLMGIALIPDKPIYRNDPDMGEYNIVFSKDTIEKAAYDFIRKGNSNNSTIEHQLDLGSDAVSVVESWIIEDDEADKSRKYGFTEPVGSWAVTMKIHDDAIWAMAKAGEIEGFSIDGIFNLNEVKMSEEKKPTKFEQFMQLFAEDKPEPAKAAVKLGEVKSADGSVTMEFEGETLEAGVNIAIKGEDGNVPVPAGEYELDGGQVLVVVEEGVVDSVGEKVAEEEAEMSNAEFDKLLDAIMGLKKEMASQSVELTEVKTQLATIQAKPASEGIKPKATKLSTEKKGKLTLAERLENLNK
.............................................................................................................................................................................................................................................................................................................................................................
>I6R163_A
MPDISMCRSTVCKARLSCYRFTATPNGQYQSYFNFTPKDDNGCENKLDLD
..................................................
>I6R174_A
MKAKEKAKELYNNYYQHVADGAYPELNAKQCALICVDEILIATRTYSILNNKDRTYHYSKHWQQVKQEINKL
........................................................................
>I6R178_A
MNTQEIPQGWWLNVTVMANYEDTWIVGVLIKKKTTWLTEAVFTNFKTSEEAYSKGMEFIKQKTSL
.................................................................
>I6R188_A
MLWWRSERFNAPQRITDKISFELKSNKMANKTITIKGSEKMLQVLKVMKELKDLRRDNAILKFKNDKLTEKLNLCGVVKSDCLHDVNKRYWFKNESKCLDCGEYIY
..........................................................................................................
>I6R192_A
MKNFMDMTAEEMAEDIKESKLYRIACEMHNILTKSGYCQKYYDLEGHYQYVKENGVE
.........................................................
>I6R195_A
MGVTFSTVGYSVDYLVDGKYKGSIRLGTADRDTFGYHGRKTETLTEAVTFKNGKKIKAGTVVTTELFPLNGRLIK
...........................................................................
>I6R199_A
MKNGKEKPTTKRKDNSVGTAVNKKERLKAKAAMPKALAVESQRAAQGWVWLKLGKTTKQVHPNKVQALKAEGWQ
..........................................................................
>I6R1A2_A
MQNLRAKANLDKWELRPSRYGALDLFMQQTADPAGIISPELTDKAEASIGSTLQVPVIDYDGTITIGNTRTVTIPDSENNSRLVTIVFATYSWGFTIVPAAYMNNEVSIQADFERKFNKYLYKFGKTLDGAAVAALDANKTQVLNDTLGLYTFAGNVVTADFAKREEIIGDINPMQASNDVYAPLHVVGNTGVESAVRKLAEKGLYNETNKQIQYADKVWHWSNEVANAADRYATAFAVPQGTVGMLTRFEREALLRSRSRTGHEWDIDTLPMLEMPVGTYYYESVGDFSGIAGAATADLTRAKKEHYGFAVDVAFVVAENSDAANNPGAILKLDIKTEGAV
......................................................................................................................................................................................................................................................................................................................................................
>I6R1F0_A
MKFYATIRIELPCEPNEKAAVEMAQLATAQLDNLDSVENPYLCYVTKQDGLNVTEVLNNID
.............................................................
>I6R1F2_A
MKNESENSAAFDAMMQDAPEGVYELAPGLTSEEMLAVFFNDKALVEAPETIYRLQGSNHRYYYTFDEQGQPNFYTSVTTMIKQTMPTSPHLIKWIADMGYDESRVYAQERADYGTFMHTEIAELLINRTYDTEKVKERLKAYIEKESLPSSFINHADEIKKDVLAFAQFMIECDVKPLAIEIVLAHPTDGYAGAIDLVCEMTVEVKGFFGEHFKTGARAGQPKETKQLQTFTAIVDFKSGRKGFYEEHEIQLQAYCEMWQAHFPNKPVERVYNWSPKDWRTTKPTYNLKDQTESKSRYKLKHLVELAGLERDKRSDTVTIVNGVIDLKAGLDANVTEMTLSELVKKRKKEAQKPKK
....................................................................................................................................................................................................................................................................................................................................................................
>I6R1F6_A
MRVGAAPPKAIAFFVMDVKGIKSIKQCQQFCEGVVNDFESGVSDKKETMQALYEYTMHLHDFFSKQVNKIKNKTESDNE
...............................................................................
>I6R1G0_A
MGQQAEAQAFKVSNQLKNIVQLGQDMRRLQVKYFKTRDREVLQQSKAAERAFDKAILEIDQPPLF
.................................................................
>I6R1G2_A
MAARKKAVKQTTREILAGVTITIVARKKGQPEKQKDMVYEEALKAKKIFEAKGWAVSLYQQGFYQPFGKNKT
........................................................................
>I6R1G5_A
MKPVKTRHTNITYGEGQEDYQPLPAWRNPEGQVVTCWELTDEEVEKIIQTKRIHLMQLTFNQPLQPISLHAETPIIDYIPHKQTRLTTKEQSGNCYATVIACIIGAANPEEVIQIQEHYDAYDDDSQWTEVLKNWLLERGWMIENISGHLSNDDLYLVIGESPRDSSHFHVCIYQNGKMAHDPHPDNTGIKSTLEFVKLTRIEK
............................................................................................................................................................................................................
>I6R1H0_A
MARTLNGRSARAQQRLQERIVDRAVIKYRARISREIARAMRDMYSSDDERVALREHERRIGRILEPLWKDAAKESISNNQEGGKSLSFAELEVKEVAVMTTPTADKIMGDFLRLYAARKITEITSTTQADVAGVVARGRSEGLGEKEIAKQLRSIIPFKSASRAQTIARTESHQASQVAATATAKASGITMKKEWVASKGERTREDHADADGQTVEMDQPFNVGGELLMFPGDPSGSAKNVINCRCAVVFVFA
.............................................................................................................................................................................................................................................................
>I6R1H8_A
MTVGEIYSVIWAKEKIESNQQGGLSKADKSRMLNNLRNRRAENG
............................................
>I6R1H9_A
MALPIFQRTVTNSAGDVIEGAQVSVFDESTGLLSTIYSNREGTAALSNPFLTGSDGLASFYAQQGEYRISVSSVAGSVTWRYQPLIGTLDEGAAVLQAGIYAQESAGYANTAIDARDVAIGAANYKGDWTVSTNVLQGESYSYSGSTWIAKQNSVGQTPAVGVYWLKGVGTAAFLNVGTTPNDIPTVSTLVSSRSALLKTDRNTVAFEVSGADVLASQDFSYSTDGSIFEILSGEVVTLPTLASASDYKIYGLSDGSLSAQLFDTARPTGGVLIGGFHVYHTTGGINPNSLWDINFRPKCNPRAMTLSPDRRVWADIYLMDVEYGLNGYSRSDVTIADGASPPIVPAIYGGNGVTTYGSLTWFEAWDLVINAGKRLAFWGEFSGLAYGVVEQQSFGTDPVTTKYQAGHRSAIGLEQATGVMWIWGADTQGSSGSAAAITDGRGSVYSGDPRSVLLGAGWNDGVAAGSRSASWNASTGGSDGGISVRAVCDHLIL
..............................................................................................................................................................................................................................................................................................................................................................................................................................................................................................................
>I6R1I3_A
MPMERKYISRRVSYDQECRVVSMYKNERAIKDISRSVGIGRKTVQKILDAHGIRRPYKPAEAKKAAHRDDASGTIIQQCVSGMSESHKLLNQLFRPSKLA
....................................................................................................
>I6R1I6_A
MLASFSLVKNILSAICAALHALSATAYAGEQDNANQTQEKAQEEPKHRAAVATLGHARTDERKHQTEKQ
SSSSSSSSSSSSSSSSSSSSSSSSSSSS.........................................
>I6R1J2_A
MKPIIRCLSNPTNFVGTGRFVEAKFEWVECSVCDGKGKRKLTDWISKVGFLGICIYCQGKGKISKRVEV
.....................................................................
>I6R1J5_A
MTHNKFEDRRVNYGSATVPWSDKNNAWRLPCGKFTKDRNEALNTAKRINRFFTGRVKNEGAV
..............................................................
>I6R1L7_A
MKKFIAAAIAAIAIALGTTACDGGTGPVPTYDDGRSGLVIGPGGLGVDLGGGMHINPSTGGIGFGVPI
SSSSSSSSSSSSSSSSSSSS................................................
>I6R3T6_A
SVTPDTPLLIRQNGEVKTMRIDSLVDIYEVRDDGKEIAEIDAEVWTECGFTPIRQIVRHKTTKNIHRVLTHTGVVDVTEDHSLLLKNKEMIKPSEVCLGTELLHGNSVDAFGETHTDVTPEEAKVMGFFFGDGSCGHYDGKYTWAHLEEMKQLCPFETRVYDTIQSSEVYKLNAVGDVKSISVRYRSLFYNEHKEKVVPPCILGAPLHIVQSFWDGYYMADGDKDAHGYTRMDIKGKEGSMGMYILGRRLGYNVSVNTRTDKPDIFRQTWTTSSQRKNPIAIKKLELLGETEGYVYDLTTGSHHFHVGPGDLVVHNT
.............................................................................................................................................................................................................................................................................................................................
>I6R957_A
DKEACAKAPLEAYNRTLTTLLTPLGDSIRRIQGSVSTSGGRRQRRFIGAIIGGVALGIATSAQITAAAALIQANQNA
.............................................................................
>I6R9I9_A
MCGEIENCQNEIEKLKESFFTLSFRSETMDRKEREDKLEDVRNKLLDVTHRLNMLLEAANRHEGVRHG
....................................................................
>I6R9J2_A
MMIEYTVKVYDDGIKEWYLNKQLHREDGPACEYSNGTKYWYLNGRLHREDGPAIEWANGSKEWYLKGKLYHIEGPAITPCEGKEVVVDGVTYVLKEKQDE
....................................................................................................
>I6R9J4_A
MPDISMCDSATCPLKNKCYRNPASGTQPSEFRQAWFISMEAWGEDCKYYWPVKEKHNDKLQ
.............................................................
>I6R9J6_A
MIYGLYVFVIMYSLGALLLLAITESTEEDNPNADFKLALFWPYIAVMATLERIVNGSYKDDE
.hhhhhhhhhhhhhhhhhhh..........................................
>I6R9J9_A
MADKKIVLKNVEVSWAKLLEAGLKYKSETEYEFSVAVKANDQLRDLMKSFKLNKQFKSKDSTFDGEEFIQLTLDTRTKSGWVRHGEVFDEFGEPTKDLIGNGSTMNLFVSIGQSSYGNIIKLGHLEDMDMESKEMMFHFGQVMELVPFEAPSAVIKKEKQINESVEAAAEDEMEIPFG
..................................................................................................................................................................................
>I6R9M6_A
MPHLLEDLSKLDTYWRKVALSICGCSVLADDLVQEMYFKMIARNPKVWNKRYVWRTIYNLYMDELRRTKKMTDLEYVEITTDPTDSDCIERVIQNAMQEMDEETTKAVMINMDDTVRGTARKMGFSAYKLWSKVKAAKEELRERTDLQTAYKQLKNGEI
...............................................................................................................................................................
>I6R9M9_A
MKLTIPTSQSEITLKQYIDAHDKPEREQVAIYLNITLEVLDQLPQDVYDEALQSISKAMQEEPELERFFTIGGTKYGFVPDLNDIEVGAFAVAEDAVSDPSKAHLLMNTLYRPVKRQVNDFYSVKGYDSRAANRMLEAPLIAYSSCILFFYHLGNDLGIYTQNSTPPQADSKAAT
...............................................................................................................................................................................
>I6R9N2_A
MKNLKFRVHSPEHSEAIQKRLFELGYQWRFGGKHIKNREAMFLFCNHRKIITMADDEVYFFDSENQLATLDDLYKDDREQLTIKEVEERFNVKVIYPK
..................................................................................................
>I6R9N7_A
MKTYFLIDGTNNNKVVNEFDSNEEAMSYVDAKEHTENWENSFETFEDFKDEFYTVDSDEMNEAVRTQGSRKRNYWN
............................................................................
>I6R9P6_A
MRIFRGRLEPCKDNLGGIKEVYLFSYDYDKAKLATGKRGVSITSYPSTIIFKYDVKDGNFTENRSDELGDWSQDLSFTLPNQNALDSFEIEKLMRLELGVIILEWSGVYRLIGAENGCNIDSSKVSSGGGHADFNGYNIAISGKERYKSPQIIDFANSGFTDNEIAILANRFNNRVIQDSGEFESKQCLFETLEEMDIL
.......................................................................................................................................................................................................
>I6R9S1_A
MITQTIRALRETNKRTELTEVAKGRYKYPSNWNEFKNALKWLLRKK
..............................................
>I6R9T2_A
MKLKSTLFILLVAAIGLTCNAAEADTGESMETTVLTINSVVDMAKADTSVVLSNFDYAENEYSDGTNVWSALKLHKAAEGLQAFDVPLASINLSSKPWGDDMNLNSMLHHYKRIQEADLSYPIIYDDEGILADGWHRVCKAVMEKHQTIKAVRLTKMPEPDRAEQLE
SSSSSSSSSSSSSSSSSSSSSS.................................................................................................................................................
>I6R9W5_A
MKKIDNEKLEILLLILSAAAGLIFAFAIIAGLSYLIKYL
........HHHHHHHHHHHHHHHHHHHHHHHHHHH....
>I6R9W7_A
MIATAVKDIFTITNILQMEKQKPALRIDEALDYHEATKAKSTQSLQKKDLGELLFADAKPKTQVVNISNLITGKTSRVAPAWVRKICKATGVDANFLFGIKPMDSKKLDKYESGTDRE
......................................................................................................................
>I6R9W9_A
MAFLNEHTAGDWTYEDYNGNKWEQLIKTKDKTNLIAVINTENDVSRQEAIANAKLIAAAPKMRQLVEMFHDSLEAGFIKDMCVDVLTEAGVQITKRT
.................................................................................................
>I6R9X5_A
MSKSYLYYQKKRNEIAHIINAAGVLDYDVCYASAEKILSKMGMQKPSNFPKSQV
......................................................
>I6R9Y3_A
MNAKKAKAIRRKAKQCTGHLPESNERKQGKTVVLGECQRGAYKALKRGKVNVAI
......................................................
>I6R9Y6_A
MKTVKYLKTTQSHPKGAVVDLDETSSQYQQLLKGGFIEEYTKPEPVKETKVVAPKETKPAKPASKK
..................................................................
>I6R9Y9_A
MAEMLGREVTISIGGTVVAEARTKTLTINSTAVDISTDGDAGIQRILAKPGKKAVDLSVEGLTISDKLLTASLSDNLIDEVILNYGTFTLTGNFFQSSYSEGMPHEDAKTFSASYMSSGVLAKAATP
...............................................................................................................................
>I6R9Z9_A
MKKLTKSFFKKEIKENMKTGLSSLQAMERLINEFEMYEMAIMAAHTDVLLESI
.....................................................
>I6RA07_A
MQTEQAKNFAGNKLQLCKLLGISRMSVSHWGYWVPEKHARTISNMDGCTIPFDSPLYAGTTSIERNGKTYKPAIHIRSTAMLGKHIAMGEKLFFDIGGKMTPITRAEGDIYKNFRTYPMYTEVKQCS
...............................................................................................................................
>I6RA09_A
MQIINNLITAAPVFLIMFYCLVGLIVAGALSVPLIAYFERKGWIDL
.........hhhhhhhhhhhhhhhhhhhhhhhhhhhh.........
>I6RE14_A
YSVTPCSFSEQAAYVDDDIVGVISSLSSSTFNSTRELPGFFYHSNDGSNCTEPVLVYSNIGVCKSGSIGYVPSQSGQVKIAPTVTGNISIPTNFSMSIRTEYLQLYNTPVSVDCATYVCNGNSRCKQLLTQYTAACKTIESALQLSARLESVEVNSMLTISEEALQLATISSFNGDGYNFTNVLGVSVYDPASGRVVQKRSFIEDLLFNKVVTNGLGTVDEDYKRCSNGRSVADLVCAQYYSGVMVLPGVVDAEKLHMYSASLIGGMVLGGFTSAAALPFSYAVQARLNYLALQTDVLQRNQQLLAESFNSAIGNITSAFESVKEAISLTSKGLNTVAHALTKVQEVVNSQGAALTQLTV
.................................................................................................................................................................................................................................................................hhhhhhhhhhh.HHHHHHHH...................................................................................
>I6RP65_A
RGWGSDPLPEPRVTLIVEGTLMDFLVDTGAEHSVLKQPLGKLKNKKTTVIGATGQPTWTRLPQGFKNSPTLFDKALHRDLATFRAENPQVTLLQYVDDLLLATATESECRQGTERLLTELGELEYRASANKAQLCRTEVTYLGYTLREGKRWLTEARKKSVTRIPTPTPPRQVREFLGTAGFCRLRIPGFATLAAPLYPLTKEGGEFKWTPEHQEAFDKIKQALLSAPALALPDLTKPFTLYVDERAGVAQGVLTQTLGPWKRPVAYLSKKLDPVASGWPSCLKAITAVALLVKDADKLTLGQQVTIVAPHALGSIIRQPPDRWMTTARMTHYQSLPLTELSLFAPPAILNPATLLPETEDSSPTHHCADILAEETGTRRDLRDQPWAGSPTWYTDGSWFVVEGKRRAGAAVVDGKRVIWASSLPEGTSAQKAELVALIQAPRLAEGKNINIYTDSRYAFATAHIHGAIYRQRGLLTSAGKDIKNKEEMLSLLEAIHLPAKVAIIHCPGHQKGREAVAKGNQMADLVAKQTAQGTMILAARESKDYYNIRETSFRYTQEDHNAMDGLGLIRHTPYGISQTEDRKLILPSKEAREYLTNLHYLTHLGAKKLKDLVRSSGYYIIGLADLAGEVVKGCKACALTNAGRSPYSPGKRLRGDRLGAYWEVDFTEIRPARYGNKHLLVFIDTFSGWVEAFPTRTETANVVAKKILKEIFPRFGIPKVIGCGNGPAFVTQVSQGLATQLGVKWKLHCAYKPQSSGQVERM
...........................................................................................................................................................................................................................................................................................................................................................................................................................................................................................................................................................................................................................................................................................................................................................................................
>I6RSP0_A
MLFNQSLQKGALVKVHNICDVTLARLVHFFKRL
.................................
>I6RSZ8_A
MRVCPNCKESLSEDHFYKGNGRCKVCKKAYDKEYRKKNRVKQAQSQKDRRASADGYVDRFIERSRIRTPDTDLTRDFFTDKMDVCAFTGVAFTYVNEYNCYHNPIAPSIDRIDSKEGYYSWNTQVILSCLNRMKNDMPQEDFNNLWAALTKGEE
..........................................................................................................................................................
>I6RT02_A
MSYWHFQLMYHRYENPHTLESDGYYAIHEYYPMKDGDLWMKDPVDITGEDIEDVKKYLLLMLQDIDKHGVKDYA
..........................................................................
>I6RT60_A
MRHYGNRPDVIDFNKKYDLNFNLGSAVKYLARAGKKQNETKQSDLKKAIDFITRELEVIEPETVNAKDGLEVGKWYTGGNILLGCYTGNDKCYGLFDGEYSHKWRMSYPNYHPATEEEVKAALIKEAQKRYKVGDELTCILGGRNISRKIGDKYTFAVEGSLWVNVIPYGEEYSICIFKDGKWASHV
...........................................................................................................................................................................................
>I6RTB2_A
MIKFLQENWEVLVGLIGSVTAYFGGKKIQQHNEKKLETDALKSMQDVYDRFIQQTDRNFTEMQEEIKTLKELLNKYISQCSKCENNRL
......hhhhhhh...........................................................................
>I6RTB7_A
MEIKNDMDLTDLRILIEDHFKLNLNTRSREIEYINARCLYYHTAINLLGFNKKKVSLSVGYDRLTVINSLNRFEELYIKYDEFRSCFKKIKIKLGLETEKPKLKTPDLSDEFNEVAHILRDLTDEEIKEFIPRVDIYKKSVMYNRKKKEEWTR
.........................................................................................................................................................
>I6RTC3_A
MRPSLKEVEKYFKDALEIECLSNGVIINVNDFTGEGIHEFNGNYWADYTNIIDNSILLWSKNKECYAKITKYKTEPTMNHYGNRPDVIDFNKKYDLNFNLGSAVKYLARAGKKQNETKQSDLKKAIDFITRELEVIEPETVNAKDGLEVGKWYHTHSGKGLLMWNGGNITNGFWDGCYLNNKWYFISCDIDKPATNEEVKTALIKEAQRRYNIGDRLTCILGGRNISRKIGDKYTFAVEGSLWVNVIPYGGEYSICIFKDGKWASHV
...........................................................................................................................................................................................................................................................................
>I6RTD4_A
MITLVLGLAICYGLYLVFPLLGFTSFKHYDILLDTVHGYKSVGRLPLNPIKYKLHDGYFDSINDAYEFIESL
hhhhhhhhhhhhhhhhhhhh....................................................
>I6RTE7_A
MKVFYDNDKRNISIEGVGVYFPNSTLEAIIEDGKVSVRNKNSLINIFHLAHTDIEKEDGSSSGSDINETVTYLNDEFNKSQPSGTEEFTGVLTTQVVNDDRIKAADIISVMPVTDVLVKEALIVTKVIDGSFIVIRFTIGSGIHVLTTALPFRWKVL
.............................................................................................................................................................
>I6RTF7_A
MKDTTKDLLTELIRDKFDSIDLEQDYITHSGEWLIDAATDLGLTELAQDMQNDMP
.......................................................
>I6RTG2_A
MTEQEQKYLKEAIVNLTIQLAEKKERLAAAEASAAQNWKWFAEEQRKNALLNNTPVIKLSTYEIQSGLNRVKAAENLIKQLPAEHEGRNTWLLNYSTSGSSQSKRDEKGLKFNADTQSCETIKK
............................................................................................................................
>I6RTH3_A
MLATREEFIKGCKMEKKYTSKKSTYWRATYQQEVYEFCVSNHHGDYRGKLYTFISLDRSEATARQFAADMRDYIIIEGAAYEFQKKSRQTKKSS
..............................................................................................
>I6RTI3_A
MAWENLITAIEAVITDNDNNEITGTVLRDLLINNLVPQLGASKFMGVANTGTVPAAPQSDVFYIAKTSGTYNNFDGVVLDNEAAFIAYQGGNWVKYNISDSVGSFTKLNPDGNLYEKGNYESGYLITSPGATQGNKVDGTPSWHRTGAIPALPNTEYTAYGYNSNFSAFAYSALPFNNANCLGTIAVTPAVGGGDKFTTPAGTNFLGFNVNGSGSTVTPAAGFDSNFVLIKGDTNVGYVPYGRILSPDADVKFPINVRIQDLIGQVSSIQISQTAKDELKYNPLLEITQRNAFTDTYGNVEVNSAQVTSNKPVSNIVTNTLKRVSGGAIPVPVGFEADLQLSADPGDIYAPVINYKITPAMLQEIGIDVLSPTYDNANPKKVSFRAGWLKDFTGGVTAIQIFTVLLYGNDPLNYSSFELNGSNGVISTTGNFYGNIVNDAGNASKDFNASSVTNEDLSGYRVRSYNEIPVYKEVTLGSNTKTFTGILISILPQSVDVAQLSRKITSFGFAMVNSDTLFGGAADTQFTLATNAINTNENFVPQPFKVSQAQDVDTTALQNGNVLAWDAGAEKFTPRESEGGVSTVTFQNSEKIAFYGCSFTESYYAIKNKSWVNKLAQMTDYIVANFGVSGNRLVDESQRLLDNSNPYHGSIGIKELNATYISFANIGNETLHTGSNNLDLYKAQMIEAIQAVYSVGATPIMGTDHNIQNTAIDALLYDVAKQFDTLYYGIGTLGERIVNNGILAFWGGGHPATRTNAHQFLEWLYFISQLPRPKRAIKVFRVRTEYKAGAPALADLNYDDINQRVKFWQEINSGEKSLKEANGQNGWEYYDRLNEAFAADTITNEYCKLINKENVQFNKFGLFEFILDKVNPTALKIYIKTASNDLDFYIKDNNNPADYKDNLRNQAAFEVTKAIYDGFNEPVDTAFTSDAHGANEMTYKGKEYSEALGGYWLFFKLSSGTATAGGAGNLSKVAGGGNTAYLQSSFALGRHSYDFFSTVGEPQMRFVPVAATYENGHAVISLNPADAKYLEFDKVKLIVADAGTFSVSDAYIEVTGGVDKPVFQKDVQPKLNGTELNADTAFRTDWISANNWVNEGATLEQMPVGLRDYPTVNNELRHVKLDFGVDMFPQKIKKVFNYPFSRGYTKVTIKAVVRLFPKVFNTTVASDDYHTGIRQITADSYDMGTLCVGITTGAGTPAVLRRNVDIGWAEVTFETYLPPFDSSFELSLWRDEKDLVDANYRNHTFPMQLQDVSVQIN
.........................................................................................................................................................................................................................................................................................................................................................................................................................................................................................................................................................................................................................................................................................................................................................................................................................................................................................................................................................................................................................................................................................................................................................................................................................................................................................................
>I6RTL8_A
MQLSNDVLRYSDLQLGYSEKKTRLSKLYISLKDDYVPAFEMHVPGVGLDYYTGKLGFGVSAGVMDKEFYYGGRLSFAIW
.........bbbbbbbbb........BBBBBBBB........bbbbbbbbb...BBBBBBBBB.....bbbbbbbbb..
>I6RTP0_A
MDIKLIDELLDMEMHASKDICTGLRAIRVLGGWLYETYCDEQVSIAFVPEPQHLLSREKPCKIYGHRFVQVTGASVKRLHGINLDDPNTHFICDKCGELTKSV
.......................................................................................................
>I6RTP3_A
MLPAERKGNALAVRQNQYLEEKRTILQDENVQLKLSENDLMIAQAGVSETPIRAVPEKELLNTVAVASKFICRDVGIRSWDNAEVMKYDAVRFFTTLRTYYKDLTFKEVKLAFELALVGQLDEWLPKDRNGQPDKNHYQAFSLEYVTKILNAYKSKKNGVWFKARRALPAPVHVVTAEEKAQYRKAFLQDIYKAFDAYKKDGTHPHFILSIFAQEFVAQGLIKELPKPKSIAVEKAYKIAQQSNDKRERKAISEQYHNSQKRGKAGKLGDMLLHRAQNVQNNITIREIFDDLIEQKKDIRTVIK
................................................................................................................................................................................................................................................................................................................
>I6RTP8_A
MITLEARHVSTEKQKTQTRITFAVDGEINQLEAIQMDKAQGFLYFNPDKLAQEMLAVMQDNKVGVSTDGKSPSKQLRGALYEYWFAKIKDQDFEEWYAVKMQGIIKMISEKL
................................................................................................................
>I6RTQ6_A
MDFNDLIIKIADAKDDTGLAQECLDYAISEADTYSESEQQYLLLILNQVFDDLITREKAELIRLQNRYKMQHKKEDYNEQQHEMKKALTVKNPYAEWIAQGVKTIEVRSRSTKHRGELVICSSQQPEIQGMQSGCMLCLVNLYDVKPLEKLTPQEWELTKIPVAERKGLTGFGWMLKDPVRIVEYPVKGQLGIWNLVMDRLEFIPYNSAEIKAYNVEAEEVGKYDRKAVKKGCLVLFVIFVLGVAAVLLIIAAVWALFW
.............................................................................................................................................................................................................................................HHHHHHHHHHHHHHHHHHHH..
>I6RTS1_A
MSVVFSPSLVITPIDPDAPDLTHARIGYAKHSGTITASTAAGGFPATAADNALTYSFWRPLTLPATWEIDFGTAKAVDYVGIAAHEFGTNGNTVTVQLWDGSGWIDIASTTPSNDSPIMFIVSEFAAQKVRLSIAGGTAPRVGVVYVGLSLTMERAIYGGHSPITLASVTSYTTNISESGQWLGRSVKSQGVATSYQWSNLTASWYREKFKPFVESAKTQPFFIAWRPETFPDEVGYCWTKQDIKPTNAGGRDLMSVTLNAEGLA
.........................................................................................................................................................................................................................................................................
>I6RTS6_A
MTPFEYIAVAWIINVSLNALIAEKPKPICYVQEFIAEKETYVPRFCEDLEGKAK
...HHHHHHHHHHHHH......................................
>I6RTT0_A
MSNKDFLEKRLVEYEAKAEQARTDGNYPEFQKWEFEAANIKALIKMGDEVTE
....................................................
>I6RTT8_A
MRIRTVKPEFWQDEDLAEISETARLVAIGLLNMADDEGFFNANEKLVSSLLFPLTEPSVSIHECFNQLVQSGYLKLYPCKKGKKVYGEVVNFLKHQKVNRPSSSKIKDLIQFNDSSLNDHGYITAGKEQGTGNREQGTGIKEMESDSQKNHESNLPAKAGSTANDIQDAFNCWVQVMEKNTSTKLNKKREAAVRARLKEGYTIDQIKQAIIGCSKTPHNMGVNTQGKPWNDLELICRDGNNVERFMDNAHNPPAAQPQQKAKWDNTENLASELTSMFDQKEIYNE
.............................................................................................................................................................................................................................................................................................
>I6RTU2_A
MRNKNNHNKRLRAFIKANLAKHVVVFTPEIGHPHYVNRITPGNRTCVSDETLAAFDPASNIYNKIRLDWIFYPVVVLKDAFGRVHKTEICDLDYSVGNATWLEVTEQALKELDVFAGEFSPRFRANVGLLFCVDGTRLNKDKIIDCLSQDKRFYEIDDSRDLRTEKEKAEDRERLILALESVAS
........................................................................................................................................................................................
>I6RTU5_A
MLLILTGEQLGLDEDHFFDEFEVEIDDDLAEDDVIDIIQVLENSCDVSHLVDEDTAARHIRTILQVMRDNALIERQANDREIDL
....................................................................................
>I6RTU8_A
MTYDNPSATTNNTDCTHCAQSTNQNRKAKDMSTESKVGFIKAAMTLYTNDLGKYALQKIAQAQGPYDQEDNALWCDFYECLQEAAKASGVNMPDLTQDMVEELKP
.........................................................................................................
>I6S278_A
MTNLCPSCREPLDFMSGDGCAAMTLHNDKTFNKEDPLLNLTLDTDELGIWLVYETPEGPQQMGHISWREITRGVQQALLQENFLIALAEMDIES
..............................................................................................
>I6S282_A
MAKASLVDYNIMGHTYMTEGQYYWELVDSAESLKEAKKILKEIEADNDIGQYLDFRIQEVVTTVVG
..................................................................
>I6S2A0_A
MNSIASFEELEGGLEEETPQSKTKPIDPYSPLEIEKVEEQAFLLDEDPQVISETRAKQDFTHEGLAKQYPQLERYLDTLYEAGVSVEEAGRLAGEYVTRKEISVSPQEFIFSSMLLVDDETVNPESLRVLTNYEKIGKRISERLEANDPSTFKWLAAGTLNTARDFTIGVLEMLVRKDESLSKKYADSLFMEDEEFNAFWDKEIADAEAKGLFNIREYESLKELQGLVDNFGTDTDAGFNQLLSLVDIATLGGTKAVGRLASSGVKKAAQGTRSVVADLLKSKTVSEAVTATRGVVEGGKATVKQLNGSNPSPAVSYKAGPTSLDPTPSVNTPSAAVVVEGTKRSTLFEKMAEMMSSPFAGKTFSNKSLAEATTEVADRLIAQSTNAFVKVSRRRAEGSDNYIYSALLGKADTGSPFTTKKAAMAAVKDDPRYKPVQLKSDRTKEFGIDEDKRGWYLEYEERIPTNRLATEIEDVNVEEGFLKRSAAGLFSAGQTALGSRLGFMLNAAEGLVARVAKEADVPFKDIAKLSKGESTELNKVVTAYRDSPLGDTQIDLASQRGAPSSAQFEQDFMSINGRVPSEQQMKAYRALVDFNNSSWNVKATEILKKVTERGGWAVDISDGYTTIGVSVQVADDAVVFSRLQGSVRGSAVGDRIVYKLDEPFEDVNGNFFEYATDVVDARVPQKSDVLGYNFGGSRNNETTNFFVGTLFDVDFVGGKKGKGGFRSLLGSFSQKEAASAARELNTIQEAIDGLLKATGLKSISKLELSGEDLDRVNDIISRNNKWNPSVENFDDLKDLSQRHKESFASKFEVKRRDQQVDTELTDSYGLTVGDYQSRRVARKRGDAPLLEYGGGRVSNQDPITNILEQFRSTSYRYTHSKATQAAVNGWVDKAKRLGNVTFDGPVPTDPSDFLRRAKIKSGGGSKTVDADMADQQAVIKRRMGLEERTDKENNFFVRMGQHIYDEGVFMGYGKGLKTKPEDWLDAGAGRLRAMSFHLKMGFANPDQMVLNASHVSQIMAISPKAGTKAVAAVPIIAQLMRKTSKAAAKDIDTMYANGFAGMSKEELLATVRYMRESGRDIVGTSVLERSGNAFDPKQKAASELLELGLTPYKMGELFGRITAVATAVVEHGTKKISDDVFSEAGLQYVANREQVLSYRMTSGQKGAYQEGAAMGLATQWMSYTNRFIDNILIGRDLTKAERARLVGVNTVLFGTRGMGFSPNMTAALVAFGVDPEDENSTAVLNAVKFGLFDYMLSQAAGTDVSLGARIAPMGGIVQQYSELFSEDPLYETLGGPTAQIGVDLYKSTKATLQVLAGGHKQVAAEEFKVLMRNVKSADIYSKVVELIETGEYRSKRRGLAGEFDEVGVGLAAAIIGGATPMKVLNHYDAKNISYKEDAKFKDARRRIDTWATKALDLISTGEPAKMEEGRELYNDVMNLIEDGGFSAENQHKLYSAVVNLETMTDLIKKSTGQSQASQITAKAAQGE
.....................................................................................................................................................................................................................................................................................................................................................................................................................................................................................................................................................................................................................................................................................................................................................................................................................................................................................................................................................................................................................................................................................................................................................HHHHHHH...................................................................................................................................................................................................................................................................................................................................................................................
>I6S2D1_A
MNLLTKYNSLDSRDEKRLFCIEIDKENKYKKELSYKKVSLFSINVYFERLTGFKVNEDRKRRDIRYKDERKF
........................................................................
>I6S2E3_A
MNGYYLLLEYIKELLISDVDCNTVTDGDGLEDADLQRQEIYPLAHIVADDGTFVNGVMQFNLELFALDQYDEQLDNDRDIYNTQIYVLKRVFNKLSVSEGITILGDGSFQKVEKKENNLIGWSLSLVVEVADDVMRFC
..........................................................................................................................................
>I6S2G9_A
MYCLYNIDCGENIIFERCKWMQWTGLNYFWHWLRLKQPKNDLPIEIK
...............................................
>I6S2H8_A
MEMTYHSSPTQQKEQIERLIASGSVHPDNPFLIEINKKYRELCDQV
..............................................
>I6S2K4_A
MAIQNINLGTAPNDGTGDDLRSGGNKINKNFEEVLTFTGGAQYIDDLYKESSPLIIQEGSRVKLTCDNDTVIDGNVPPEFSGTMWNPTTNKLVAVNDKDRFITEIRFKAKNSVLSGFFDIEIDIGGAQNVISKQSEVFTKSANNEQSFKTVFVYFTGATFIQNGGDIFITTLNGDMSIYDIEIVPTRIHRGR
................................................................................................................................................................................................
>I6S2K8_A
MENLINWVELSRYLAGNESSVSRTRCPKKYQGSVDSLIAHLKAWGGKIKEKDDTPEPSNEAPT
...............................................................
>I6S2L0_A
MSDWFDDLDTHPSWEQEETNCNHCGNPTSGKTYCSKGCKVADNE
............................................
>I6S2L4_A
MSTETISKKQILQEKVNNLLDRSQSRNAAILERIEKDNGLLTDFVLPLNVSSPLTFEANGSIKMNFNDQQYSLHHNALMQLAEKFGVPQRYLKELATTEWGRQLAQRVLTEHKNNIARQRVLVRTVGDQARAVLSDKYRRLNSDEIYTSFINESRNAGAQLYEAEHTDTKSYISTIIPQVFEIPTENNGLVHSVFGARIANSDYGDGALEVRAFQMNCVCLNGMVSESQLKQIHLGKRLPDNVSFSDRTYKLDTQAMASAVGDIMKNVLSTERIKESAAAIKQASGELIDLDKEIKKLPRMGMLKSEVEQVEKRLMNSDEAQGITGKPTRWKLSQAITSVSNEIGERRRQELNELAGQLISL
..........................................................................................................................................................................................................................................................................................................................................................................
>I6S2R5_A
RGRGSEPLPEPRVTLEVEWRPVEFLVDTGAQHSVLLEPAGPVSHKKSWVIGATGHQQYSWTTRRTVDLGKGRVTHSFLVIPKCPAPLLGRDLLTKMGAQISFTPEVTQGERMATALTIRLDDEHRLFEEQGAETGHINDWLNKYPGAWAEMAGTGLAVERPPVVIELKATSTPVAIRQYPMTKEAREGIRPHIQRLLQQGILVRCQSPWNTPLLPVKKPGTGDYHPVQDLREVNKRVQDIHPTVPNPYNLLSSLPPDHVWYTVLDLKDTFFCLRLHPSSRNIFAFEWRDPDSGTTGQLTWTRLPKGFKNSPTLFDEALHQDLAHFCASHPQESSPIYSKGMQPCQMVNAQPSKLAQGKRLRGDRPGSYWEVDFTEVKPARYGYRYLLVFVDTFSGWVKAFPTKKETAQMVAKKILEDIFPRFGVPKVIGSDNGPAFVAQVSQGLAKILGLDWKLHCAYRPQSSGQVERM
.....................................................................................................................................................................................................................................................................................................................................................................................................................................................................................
>I6S2S8_A
MKRLTIILLAAFFTSCSVDDTMEDLRQEQQQDAVAVENYQAAIIGTWIDNEQEENARFESEQVYFMTASDTLGGFDYWIEGDQLTVKYGTYTEITKQISISGDVLSFGDKTYTRQ
SSSSSSSSSSSSSSSS...................................................................................................
>I6S2T3_A
MPFNEIQALDPREDILIAPEVITAPIPKTGTQVTIYKDPFFKTQQEDTATLGKVLMSDGQRDLCLVTLGSNGMQVERWIKKDTAQV
......................................................................................
>I6S2T8_A
MSRLIFKPWQQGLYFSPFVKLWVNYGLSYSEIKDMPIRTALRTKTIAISNGAEVIGSPQLTAEEFTNNFKLVEKWI
............................................................................
>I6S2U7_A
MDSQHEADLKRRRELADFNRCAGLGCELYKSNICTHQDDTVDYKTGITSCPKKQGSILRQNFNG
................................................................
>I6S2X0_A
MADGIKVRIFGEDIDLQKTLKSASISVAKWGAATAVAAGAAGAAMVKSGLDSADALAKESQQLGTTSQDLMTLKRAADMAGVAQGTMSTAARTMKVNLAQAAQGTGVAVDALKSLGLTVDDLSKLSLSEQMQAINKAMYENVDASERAAVASDLFGTRAGLAMANMSADTIATAASQVRDFGAALSDVDAAKIENANDTMSQMGLLTQSVTQGMAAQFAPVLDAVAGKLFDAAKESDGFKGAIDTAFNVAVTGAGWVANAFHAIQIAIKAAEVYTKGMGVATVTVAQTVVQAWDDVGAKVYDTVNAMIDAANAIPGIDIDNIVRGESAALKVIKDFNATATASFSESKDELVAMWNEPLPSEGLKAFVKEAEEASQKAAEAAVKARAAIVVPEVDGATGGATGAAADKAKEEAQKNLDAVSESLKSEAQLRWDAEDQAFQALIDAKDQQLITKEEYLDKEAALNEKYIAEDLKRQEDKAKKEAEIQAAIIAMKKAMVKDGLTNLASAMDSGSRKLFEIGKAAALAQATIDGYAAITGAYKIGATLGGPVVGAAYAATAAVATGVQISKIASTSFSGGGGGSSSSSSSGGSTSSESATSSNPAQSVSLSLQGDTFSRQSVESLIEELNEAVANGARIRVS
.........................................HHHHHHHH.........................................................................................................................................................................................................................................................................................................................................................................................................................................................................................................hhhhh................................................................................................
>I6S2X5_A
MFAKHKIGAACLQDYKDIKSGAIVPVTNELYAQVEEWLASNEWQELPSDFGVQPQTTEQRIAEIESRLTELDALSLRPLRAIAAGSAEQYDHDKLSELDAESETLRVELRGLIP
..................................................................................................................
>I6S2Y2_A
MSKIGVSLKINLSAIEAARVFRGQKGDYLDCTVFIDLDQLDQYGNSGMITQDVKKEEKDQGVKGPILGNCKVFWGEGVQIPQAQQAAPQGGGWGQQPPAQQPQPQSYGSLGNAPQTPPQGDQWAEYEAAGKAQGHPVEAVKKHPSVNGDLQKAIAAGLVVKKQAPGFDDFDDVPF
...............................................................................................................................................................................
>I6S2Y7_A
MFLEQFTKTDLQRKAPEVLESALKKPVVVTERGKDSFIIMTKEAYVTLVQNQAEVK
........................................................
>I6S2Z5_A
MINIATLRKLVNLRRKADRFTDSLPMSINAAFFDNDLATSYYAMVDLLIDELCVGCQADYVDWVLNEWHPTDNIMIVDGVEFNFKTEEELYAHLVEYEGWS
.....................................................................................................
>I6S2Z9_A
MGDMVEVDSLRLLAVETDVKHLSNDVGEIKGELSDIRTINKNVAESLARLTVIAEQNQKLEPKLDRLSVHMEERINGIGTRLEDRIRVNDRLIWIAVGGVTIIGSALTFFGNEIRAVF
..........................................................................................HHHHHHHHHHHHHHHHHHHH........
>I6S304_A
MRLRGIPPEGVPALSYVGQPTGSVIGSTERPIGKIISVPGKPGEQGEQGEQGPPGEGLRVDGTAATSSTLPPAADFPLEMWVSVDTGEFWLSDGSVWYLVDIRGEEGPRGIQGEKGDQGPQGERGLQGVEGPPGTTTWAGISDKPTTFPPATHTHVRADITDLQPALDAKANTSHTHTIANVTGLQAELNTKQTQTQVQALVDQAIADLLDGSPAALDTLNELAAALGGDPNFATTVSNQIGEKADKTITITAGTGLTGGGSLAANRTLAVSYGTAAGTACQGNDARLSNARTPTAHTHVIGDVTSLQASLDAKANTSDLPVRVTQAQYDAMGSGRPAKLYAIVG
.........................................................................................................................................................................................................................................................................................................................................................
>I6S338_A
MTVRVVNGNRDKRFDANWVDDDGSQLYVYDGDLKVAVFASGEWEYAELIRDNPDTGRIPQEWKFLVHIPHHIVLMDAEGLRWAYRAGAWHREDGKKSTDDWSGPFTEVFDD
...............................................................................................................
>I6S612_A
MKDEPPALWQKKILCGGGLMERHPNTSQTLKELLCQQKVSITHPNSGMSGIAA
.....................................................
>I6S638_A
MEIVEYATNQYSTGSYKPGARTGDAGWHLQNHILPQT
.....................................
>I6S655_A
MGDSDCVKQVAEMRPFLLSVNLDQTYQDLSLAYESIPG
......................................
>I6S6H1_A
MTNYSDYKVWTEVELYTHAEYLDEHVEYQPDDLLEIFSKLMTIAKEEGLQGCYLKFKSTMDPWEDYSGPVLLLVCGHRKLNTKEKAAQERTDAIKDLAEEKGITFYEASTLMSLKGRGKL
........................................................................................................................
>I6S6H6_A
MRCYICNAMTTDNEIYWEEDRQDWSPCPKCIAKVKEAQNVELFDGLRTQETPAMPKLRE
...........................................................
>I6S6I0_A
MEGLSLPLHSTTDKGVILFDGNSLRCYLYDDVEEDLKEDVLPEDAAARKNIPVYSGFIKYFPDAIVAISQLSLVGGIQHGQTRETLHWDRSKSTDHKDALMRHLIEEDWTAVAWRAMAQLQKSIEDERK
.................................................................................................................................
>I6S6J1_A
MGKDYLDQAEEVVLPKLGDTSDTVKTLQTALIERGFTEVGKADGVYGPATEKAIKNFQNTIDLEVTGLVEQDTFVNLLSKPVKTSTKKDYSAFSVAVEVKATSSPKSNLLDFIGKGEGGYDSANRGTIGGNVIGSETVASRGGKNVSELTVAEIKKYQSITDPNNKDRLFTVGKYQAIPDTFNQAVKGLGLSDDTVFTPDVQEKVGLYLVSEKRPKVGKFLRGEGGISTDTAMLELAKEFASIPVPTAIAKGTYGKWPKTDLVAGDSFYKNPEASKGNRAQHTVEETRAILEKARK
........................................................................................................................................................................................................................................................................................................
>I6S6K3_A
MAKKPTVTTLQSGFNSTEVLNSNFEKLRDAFDNTLSLDGSTPNAMEADLDLNGNNLIGAVGLLVNGTDYLAEVEAAKAAALVAQAAAETAETNAETAETNAETAETAAASSASAASTSATNAATSATAASLSETAAASSEANTSASETAAGLSETAAATSETAAALSEANASASATAAATSATNASTSETNAAASATEAATSEANAATSATNASTSETNAATSATAALASQTAAATSESNASTSAANAATSETNASTSASTASTKATEAATSATNASTSETNAATSATSAATSATSAQASKDAALAALDSFDDRYLGQKATDPTLDNDGDALVTGALYFNTADDVMKVYEGSVWVAAYASLSGALLSANSLSDVLNAAAARTNLGLGTAATTASTDYATAAQGSLADSALQSGDNISALTNDAGYTTNVGDITNVSAGTGLSGGGASGTVTISHADTSSQGSVNNSGATVIQDVTLDTYGHVTGLASKTLTAADVGAITGNQTITLSGDVSGSGTTSIVVTVADDSHNHVISNVDGLQTALDAKLASSSYTASDVLTKVKTVDGSGSGLDADLLDGQHGSYYYSPSNPPAASAPSSAQVGSATAGLSVGAVGTYAYLYYYPRTTTSPGTTRAGSDLRYANGYAAHTGYTGGGTPSGTWRCMGYIFDQAGGTGTDTTTVWLRIS
...........................................................................................................................................................................................................................................................................................................................................................................................................................................................................................................................................................................................................................................................................................................
>I6S6K6_A
MIFKNLEYDIAKEKLTVVSKCENKKEIYNIHVLEFLFIDAYLDLKYDKNCTVDEVLKDIQFSIDLREQLKERSLLT
............................................................................
>I6S6N6_A
MEGFSLKWSWYHTFNVIAASNGYFGLEKVEREPLGSILYWLAYQSDLGKVMNPKR
.......................................................
>I6S6P3_A
MATFSEIDITFLDSFEVNTATNVLSIGYTDNQTGTSLLINETIVTTRSQSGEFSVGTDANTQAQNYKDALDLDIVPSGDWEVSISGATITVKSTLDFIQFRRAAAGAPNDTRITGVIRNYTIPIERTGGILPARSNYYINRDINDAAITQQTVKIWVESDQFNDDYAQATPNYTATQLRPSSNWNSFDFAVSQYARDFINPTLPDLSASLEPSEDGSVIAMSVSTRNNQQATDQPILNQVITTLGYSGYNLGAKPIYNRDILLCSTINQVKKGEKVVVPIFTLGGLSQVVLKGSDGTTIETVNVAATNFIKDAISYAIFSTDNIDDEYVTVNDQYRFELINECKYDTEVVYFLNRYGAFEGLTFFKTQKKTVQVERFGAFKNNYVEGGVYSNKRHLYRNGGVQGRETLQLSSGYVSEAQNAQFEDLLLSDYVFLSDNSPINVDTNSIEKKTRIVDKLISYDISFKRSSDLIQTV
..........................................................................................................................................................................................................................................................................................................................................................................................................................................................................................
>I6S6Q2_A
MKKLIDIPLANITFFIGNAHIYENNIDNTYELLNGGKPKFELNV
............................................
>I6S6R3_A
MKVFKPENNPVHDFKIVSNVGRNLVFTLNDFKNRVIEDGGVFESTACLSDLDRVELLIDGVSVFLDYGNYKDGYLSGKITFDFEEGRQYKITTNPDIYKGKAFATDQSDLDGYVINPVNGNVIDL
.............................................................................................................................
>I6S6T2_A
MKLFETDWGINESPTDETEITTTILYFSKEELKEFKSLCKKGMKFEYGSDVFEKGNLSNFLLKILKKYENV
.......................................................................
>I6S6W3_A
MIKIIKQSDKAILKEYKGKHRINPISCQCFGYCDCSEEKAVYEPYHYYYIKSLNGKKSVKRFDLDSAIERFNFLNNLK
..............................................................................
>I6S6X3_A
MATETRVRRLKAQVHRLHGTKEMRAEQAKGEATEKALQAYYDAYDKFDDALSDYYAAKLMLMKVKNPDIFEMYLGLTKQAAKSKMLRQITRLKNSNLSNQLNVNRINKLKEAIKNNKNKAQKAKLRKVLGRLESWAKDLNYEERQGKTYYKAQG
..........................................................................................................................................................
>I6S720_A
METDERFKQRVNKLTRRADMWERISYGLIILSIILIIILLCL
....................HHHHHHHHHHHHHHHHHHHHH.
>I6S735_A
MNPIDRILEQNCKQQMQEFNLEQFKKTHTSLYIAISLSMAQYAREKIDNALTKR
......................................................
>I6S739_A
MLLGIGAFIGAFFYGAYWHYYTAIVCSGLSILLFTIKTD
HHHHHHHHHHHHH....hhhhhhhhhhhhhhhhhh....
>I6S743_A
MAKGRIKRPEQAQSFKLPRVGQIKTGFKNDRGYPQSCDYFIPAGKYAGLFKQAYGDKPDTVQVVFWEDTPETMCNERYELRDKDGKLYARGDGEEFEIWHTGSQQYKTYTATEYPDIMERTKKQVGAKEWEVILTLRFIMPKVKDIAGYWEFSTKGEASTIPAIRDTFDMMMQQRGSVRGVIFDLSVKFAKSQKPGVKSRYPVVSLVPNQSKQNIEAVKGTMLHVPSNTPQLGTGNE
.............................................................................................................................................................................................................................................
>I6S748_A
MKRRDLILHGQTNSSGQFLIANKQEMVQHFKNWKNTFFTIEINIHKTQPLSVPLLVYYKKKVVADFCRAYFDVMGERYTLSQTDAQLRQLSPICQKENYNFETGKWERETLEVEQLDNQQLVFFIEHLKELGAQEFGVYIDEPSNIIS
....................................................................................................................................................
>I6S753_A
MAKKNRSSQARAQRKELQKIQVKLKGYINAFYSICYFEEKKLDWNVITEKEFTRLKGSWKAFCKGKGYGDEIIAAFHWDCLLLKVDLIMQTKYSVEADAQELLKLLKKGMTPLEVADYASKNLDTKAI
................................................................................................................................
>I6S763_A
MHAQALEGVTPVVTVAEVAAWLGIEEDDAIIPMLSKSATSAAIEYLGMELISRSRRLTYRAWPTTGTDTSPSLSRRNDCLKREIELPYSHTATTITTALFFNEAETPHVLSGKPFTFYIDTIPPFDEEQLAVLVEYETGYVSIDDVPDQIKQAVLSMVAFMYEHRGTCDANDAMSKSGALDLLLTYKTDLVVF
.................................................................................................................................................................................................
>I6S768_A
MAAIWNDINITWKEKAYTVRPTLEFINHLEQRPGNSLTNLISLAGQEKLGTVKCAEILHDTLTYVGADVENVDEVWNSFGGIGEGLTRSAWAILAACLPQPKVEEGEEAPKKPAPKRKPSRKPIGAKHTG
..................................................................................................................................
>I6S776_A
MKKETIEPRVLSEKIGAKYDAGKPLYNLIPAHAEAELVDVLTFGANKYAPNQWRNVENATGRYTAAAMRHLAAYRMGEANDLESGKHHLAHAMCCLAFIIEMDLEGKKMKILDAKQEEQSVSDAVNWQDREAETYDELRDAHLDLVRENMLLIKENEALAQRIKNLHRAINDAKACLDE
...................................................................................................................................................................................
>I6S781_A
MSVHIWAGKSPDNMTRKELVNCITAFEKDEDAYSFWLRWALSRVSKKAYRQARGYL
........................................................
>I6S793_A
MSSITEQLRQAADCAPLWRSIFEAAADEIERLQALSVEIPTLKTNSPDTLPPVGSLLLIDVDGQMVRARRTGYIESKSDDMGYEIEESGELISGRFRWCYV
.....................................................................................................
>I6S7B0_A
MSAEAYLGSAVPAKQLITEKILAAAETRGTPIVATIHWSVSDDKTVNFGTEEEPLYVCMWQQNLVLIEATVMVVPNEASLKELEEAASGRS
...........................................................................................
>I6S7B6_A
MTQVTEIAREIVIDHLADGIEFLSVAEHWLTEELSEDELKEIHGETWRILLMLVGKVALV
............................................................
>I6SEL7_A
MQYAAQVLSNFQEYDLANKNIPLPKNGRYEMHGENTQLFSYPLNRTLFPLSAPRTPRPRGAPICAEEGTVPFFLGGGDPSA
.................................................................................
>I6SFN4_A
MHGENTQLFSYPLNRTLFPLSAPRTPRPRGAPICAEEGTVPFFFGGGGPICVEKGTVPLFFPPTTSGDTLWLARRFSISSSTGPRFFGRGLSETCTKRLVP
.....................................................................................................
>I6SJV2_A
MSAAMNKFTQTISNPATILNISDSEESGDEAGVGKVSRTTQSSERWLDLLIETFQPSLQNITRYINRNFIRICNDRLKKEKMGYIEAKQYVEDMAWMVIASEADSIEWKCIRRQEKVTGVKYPKFFFVQHKEDWIECTGCIPYPGHDLIYDEDDDD
............................................................................................................................................................
>I6SN96_A
RGGSDIASDNKVTELFRINGYDPEDAAWYFAAWAAGAWAKRRAMWLWGPASTGKTLLAAAIAAVAPSYGCVNWTNQNFPFNDCHCQSLVWWEEGRMTENIVEVAKAILGGAPVRLDVKNKGSEDFIPTCVIITSNGDLTVTVDGPVVSTAHQEALQTRITMFQFQRLVPPGLAPLPERDLRDFFAWGAQLLESKGAPPEQFRVPRRSDKPRLSEIIRSPRLPIAAEDRPTWSSEDEWFSPNRERPTTPEVPAAEESTDVSVSELVSLPFPDLDESERYHRDFPLDVDAAWLDVFVDWAENLNLRAPGAPRAGSLYRYHQWLSEPWRYRQTLSRTEGYVRSRMYDWINW
............................................................................................................................................................................................................................................................................................................................................................
>I6SQK7_A
MFAYRALVGWAPQSLIYFTTLLVDDKSLLCLVDGIQVFVYWAWPSQTMQSFSRTQFDSVGRSSLCARNAMLAFKLFEVHRRGYKPDTALCNWGGGIENISRDIHLGQQSDTYNNAVERAWYWSMA
.............................................................................................................................
>I6SRA4_A
MQTRCCRGKKRGTVPFSTQMGPPPPKKKEPCLPPRK
....................................
>I6SSR8_A
MYFKPCQCDRIRFMTVDKLLKGSSPSPPSFFHVLLILVTTDCSHTYNPPPPRCSLAFKNYILKYVSRGTFSCPRSLQRTIQ
.................................................................................
>I6T9I7_A
MQAYPGRHGSAVGCNPDLHWSKFFFKFAKFDQVYDLDYKCFDATLPSCAFRIVEDYLVKLTGDERVRTYIETIRHSKHVYGSQTYEMIGGNPSGCVGTSIINTIINNICVLSALIQHPDFSPDNNRILAYGDDVFNGCNHPI
..............................................................................................................................................
>I6TBJ8_A
MYPVWLLDFVLHLVCVLEMQCWHLNYLKYTGAGTNLIPHFAIGGGGNREH
..................................................
>I6TBX7_A
MSVHKDVALGLGLSAVRCPRVITRPADPRARGQCHLVVSAFFFPPFCTKSQ
...................................................
>I6TBY2_A
MYPVWLLDFVLHLVCVLEMQCWHLNYLKYTGAGTNLIPHFAIGGGGESRTLAATSISGSNQIRITMLWSGPGIGAWPKYKTRC
...................................................................................
>I6TC09_A
MAGAAFATGLGQASGGILGGLIQGAIQAGLNEQVYNHNVNLAKIQHGYDLALQQNQFEHNFDYSKYVNDMKINNFRNAGFSDADSALLSRGGSTNGVLTTVRTPTGAKLYARNASLTSNHTFDHLIYQGVNNIISNIPHRAPKQPSVYNWQVNPMNYDTLSNFDNGSISNLSLSSLSSQNSTLSSNSIGSWGSYMDRHFPLE
..............hhhhhhhhhhh.................................................................................................................................................................................
>I6TDT4_A
PVMHPHGAPPSHRPWQMKDLQAIKQEVSQAAPGSPQFMQTIRLAVQQFDPTAKDLQDLLQYLCSSLVASLHHQQLDSLISEAETRGITGYNPLAGPLRVQANNPQQQGLRREYQQLWLAAFAALPGSAKDPSWASILQGLEEPYHAFVERLNIALDNGLPEGTPKDPILRSLAYSNANKECQKLLQARGHTNSPLGDMLRACQTWAPKDKTKVL
......................................................................................................................................................................................................................
>I6TF61_A
REEPQYPSGAIHAAHQSNQLPLSKNVHVEDVPKFANYASEILDAIKALEVRLDRIEGKVDKIMLTQNTIQQTKNDTQQIKGSLATIEGLITTMKIMDPGVPSKVSLRSLNKESEQVPIIVTGNGDVSKFVDQDNTITLDSLARPILSGTKQKIDERRAGVRIDALKITVSEMIRDLFGDCDKSKKILESINMATTEQDINLIKTNALRSIT
...................................................................................................................................................................................................................
>I6TGY8_A
ESYEDFIARLLEAMDAEPLIDPIKTYLKVTLSYTNASTDCRKQMDRVLGTKVQQATVEEKMQACRDVGSEGFKMQLLAQALRPERNTRNQGPGQKCYNCGKLGLLARQCRQGIICHHCEKRGQMQKDCRQKK
....................................................................................................................................
>I6TI31_A
MHMSQHQYILISVKLDSSNKSSRFDGVYIPCRFCKTCLNLTKNNVYLSSALRSSAGPTEYSPPPLFFEFRLDRVSLTGFVKLPGIRFG
........................................................................................
>I6TJ32_A
MVFKYLFTGHGHLKLCNRSAGHNLTRWAGLVCVLEMQCWHLNYLKYTGAGTNLIPHFAIGGGGIENISRDIHLGQQSDTYNNAVERAWYWSMA
.............................................................................................
>I6TJV7_A
MCMQMSSANASAFALRTNNIYYIILLDSGANAEVSQSDMAICYHVTCTAPNSHLSVGGTCGGGSALVYKRAAVARFLLSSRCSLRMARPIPDIFPVRNATLGDERAEFLPSSNK
..................................................................................................................
>I6TK00_A
MFSKSLIFLKTGWRTCPQNVSGMAPRFRSTFSLCARNAMLAFKLFEVHRRGYKPDTALCNWGGGGIENISRDIHLGQQSDTYNNAVERAWYWSMA
...............................................................................................
>I6TKB7_A
KKDHHLDVEVIRRRRGGVSRRSAGPPSVGTRVSSDQQSEPTEAVPTLVEDYSPCRDALSSQPGVGSAWFKVNSPNRCARTVRERHSANKGKIGDFDFPRGTV
......................................................................................................
>I6TKD3_A
MQYAAQVSSNFQEYDLANKNIPLPKNGRYEMHGENTQLFSYPLNRTLFPLSAPRTPRPRGAPICAEEGTVPFFLGGGDPICVEKGTVPLFFPPTTSGDTLWLARRFSISSSTGPRFFGRGLSETCTKRLVP
...................................................................................................................................
>I6TM55_A
MSNSRVVPLTKKLNGLHSLLSFIPRLEKLHVSLTVSNMSLEMGSPLIIIKRVYNPLSSRLGAAIINFNSSRSI
.........................................................................
>I6TM85_A
MEFEAEHERLTASWVAPAPQGGKGAEGRAGVADEAGHGKTEAECAEDGEKCGDAEMSALDRVQRDHGDKHTESTSRKRIEAKYMDLLVEAERENKNLRKKYNIILDVSTKILVFGTCIMFATGTLIGKGTKIQVPVCNSTNLALAFLAGFLTRHV
...........................................................................................................HHHHHHHHHHHHHHHHHH.........hhhhhhhhhhhhhhhhhh...
>I6TMB7_A
GPERSALWLKNKLNLSYTAAFSIMADLKRGVIPQIKYDGDPFSAIVCGYYLDVYSGEDGYLTGTIEKDGQQLSNEVWYDAQTDVVHLSPMRRVPPVGDRFHEWVQAWGAIAFIKSVMSWLASVITLEDSARTADKLASAVQLEAKGKTKKGRGQKHSKKMKKYKFTPKEYAEFLRRREDAAERGIVYTVEDYLEDIGADQDSEDEAFLDLMDDPTPKKNYQQYEWDEEGFKCNFVETITKDGFPVGCATLVGGDLALTATHVAEDGDSVRGRQYTIVHSNGELSVIKVPGLKSQKVSLYSPKPGDVLIVAPKRGRDKPNIPIKVNSIGNNNIAGKFIFSLIGTCLASNDKQDGLSTEPGDCGAPYIKFVKGAPHIAAIHTAGSAVSGKVAGIMIPQKLNLEGKVTYVPSKKPPENTTIWYTKSEEMEVDHVPLVGTKDPRCGIPLSSILTKMMKPYTEHHTGHVPPAELEAAKSVVYSKLKAIVGKPTTLSAAEALETLDPNTSSGYPNYTKKDPSLKHVQATVERVQRWLDGEGTLHQPIYTAALKDEPVKEKKITTDPSRRLLWCAPLETSLACAALITPACASLKQHRWAWPGKVGMNPTQEWWLLDGMFPENILCVDYSRWDSTMPEEIYHAGLEVLYGLVDHPKARELAEILAKPRKVIVNDQLITVFRGLPSGTPATSILNCICHWIASTMAISKATGLPPCTAVNWPIAVYGDDEVIGCPNNKFANFYAKAMRGYGFHPTNPDKSENFSPQPKSELEFLSRRTNRVFGKVVGALKLSSIQRQLYLTRGPQHTDVQAINSPGPWFSEQLMNVLGEASLHGKQVYDKILSLALRSAFLAGVDLEPWTFSSTFRWATTVELVDYLIGYVHPLVDDQQVSNNLPRVKSLNKESVSNSRELKPSTSQNELPKGKSVKQNGGSGATSNWRGWRSHNRSSRPTTRESKRTGIGPNNQSH
...............................................................................................................................................................................................................................................................................................................................................................................................................................................................................................................................................................................................................................................................................................................................................................................................................................................................................................................................................................................................
>I6TMY8_A
NSTHEMYWVSGSSGNVTNSINTVSQMLINRMHKTNRNGPRYEEDVDLGSGTRAVSCTRQRTDWGMVADRVENLAREYAPSWHYDQDNPYKTWNYHGSYEVKATGSASSMVNGVVRILSKPWDTLQNVVNMAMTDTTPFGQQRVFKEKVDTKAPEPPAGTARVMNIVARWMWNFVGRNKQPRMCTKEEFIEKVNSNAALGAMFEEQHKWASAREAVEDPEFWSLVDRERELHLQGKCETCTYNMMGKREKKMGEFGKAKGSRAIWFMWL
............................................................................................................................................................................................................................................................................
>I6TSI0_A
TANNSTMMETFLTVWGPEHTDDPDVLRLMKSLTIQRNYVCQGDDGLMIIDGNTAGKVKRETIQKMLEL
....................................................................
>I6TT92_A
GYENWQNGEANLLITRGMTGRLSNTPNVAFAYQIASATDYLASHGVKAIAGKKMNLQHLRNQQWILRPPQADITPMQPRSVETRNLVDGSISIRFHDYEAATSTSRPHYNEEDEEVESETESEIREHTVAVWIGEEGVPD
............................................................................................................................................
>I6U585_A
YIPNCGTLLGPLYSKTSENGDRRMSPQDWKLVRKVKELVKSLPDLELPPAGAYVVIETDGCMEGWGGVCKWKHKKGESASAEKVCAYASGKFPAIKSTIDAEMHGVMNSLEKFQIYFMDKGEVTIRTDCQAIVAFYEKLNANKPSRVRWLNFCDYITNTGVKVVFEHIKGKDNVLADTLSRLTQTLAAVREMPAEQEEILRQVLNNTEVQPKERRILMDHICGVLEAQAQKASLHQHGLDP
.................................................................................................................................................................................................................................................
>I6UAP7_A
IEDIESPSSIWVFAGAPDRCPPTCLFIAGIAELGAFFSILQDMRNTIMASKTVGTSEEKLRKKSSSYQSYLRRTQSMGIQ
................................................................................
>I6UDS9_A
DPTCCGTLSFKVPKDAKKGKHLGTFDIRQAIMDYGGLHSQEWCAKGIVNPTFTVRMHAPRNAFAGLSIACTFDDYKRIDLPALGNECPPSEMFELPTKVFMLKDADVHEWQFNYGELTGHGLCNWANVVTQPMLYFFIASTNQVTMAADWQCIVTMHVDMGPVIDRFELDPTMTWPIQLGDTFAIDRYYEAKEIKLDGSTSMLSISYNFGGPVKHSKKHAISYSRAVMSRNLGWSGTISGSVKSVSSLFCSASFVIFPWEHANTPPTLRQVLWGPHQIMHGDGQFEIAIKSRLHSASTTEEGFGLLGILPLAGPVAPDAHVGSYEFIVHIDTWRPDLQVHPPMFSSAELHNWFTLTNLKPDPNTGVVNFDIPGYIHDYATKNADVTLASNPLSWLVAATGWHYGEVDLCISWSRSKQAQAQEGSVSITTNYRDWGAYWQGQARIYDLRRTEAEVPIFLGSYAGATPSGALGKQNYVRISVVNAKDIVALRVCLRPKSIKFWGR
.......................................................................................................................................................................................................................................................................................................................................................................................................................................................................................................................
>I6UHA0_A
MAMTHSLTSLYFPGRSARDCWFLSCCVARYQSLILSSAQASVCAVTQSILIYELGKRALYSLSPPQP
...................................................................
>I6UHB3_A
MLQSVRVGQFVVFAFKRSVFHSVQCVYVVVNHLVDRIFIYTSGAVTCVIVCVLSLTAR
..........................................................
>I6UID6_A
MRKPCPPHPQGLLRMEINRRRLKRGLVTDVSTQLSGILKEFKLNPGAIPFVPKSDQHQEEKNAGVGNVRLGAPNVEMTEISKGRAELVDPAPVVKPRRLNPLHLPIVPHSSPNPHDKDTPLKSRHKQLSSDQVTPSGSADYNPDSDASKHVSIDEVYNLLITILEEQRELQSKVEGLYKIQGEIDQVKKNMLKVLTQISIVEGHLSTVMLAIPSSGKDPDSSFRNPDLRPVLGRDKARGVIDLLGSKKVTIDLDKPTPSSSSEPRVILKANKDALQLEGPDQSSSNSSHYIVGDPKIAKQILKSLITSSKLSPEIQTNLLDDLSLIGSKSDLQEFHRLLIDLLSGDNGGTSTQFSQ
....................................................................................................................................................................................................................................................................................................................................................................
>I6UKH4_A
MKAMHYYKNDFADPGTNDNSSDLTTNPFISNQIKSNLSPPVLAEGHLSPSPIPKFRKILLTISFVSTIVVLTVILLVLTIRILTIIEASAGDEKDIHTILSSLLNTFMNEYIPVFKNLVSIISLQIPQMLIDLKTSSTQMMQSLKTFPRDLETLSTVTQSVAVLLEKAKSTIPDINKFYKNVGKVTFNDPNIKVLTLEVPAWLPIVRQCLKQDFRQVISNSTGFALIGALPSQLFNEFEGYPSLAIVSEVYAITYLKGVMFENQENFLYQYFEIGTISPDGYNKPYFLRHTSVMLSTFKLSGKCTAAVDYRGGIFLCTPSPKIPKILQNPPDLPTLTVVSIPFDGRYTIRNISLMLTDEADIIYDLDTLQGRGVLQAMRFYALVRVISSSSPRHFPFCKNSWCPTADDKICDQSRRLGADGNYPVMYGLISIPAHSSYQGNVSLKLIDPKYYAYTRDASLFYNSMTDTYHYSFGTRGWVSRPIIGELLLGDDIVLTRYTVRSVSRATAGDCTTVSMCPQACSGGMNSIFYPLNFDKPQVTGVAIRQYERQQEGIIVVTMNDHYYYSVPIIKNGTLLISSVTDCFWLMGDLWCMSLMEKNNLPLGVRSLAHLTWNIHWSCS
.........................................................HHHHHHHHHHHHHHHHHHHHHHHHH..........................................................................................................................................................................................................................................................................................................................................................................................................................................................................................................................................................
>I6V9D2_A
MKKVALGKIIENTIESKYKSNSVSSSSSSSTGTSAKLSLSEYYKTFEANKVGQHTTYDVVGKRDYNKFDKLVKKY
...........................................................................
>I6V9K6_A
MKLIILLFVVAAFVTLAMGRKSLKDPLKTTAHFGHPEGLKHKIRRPYNKHEDKLIQCKIYL
SSSSSSSSSSSSSSSSSS...........................................
>I6VC20_A
MINYYVNALDAVEYRTFECKDNKLTNADALQHLKFLKVNYNKVVDEHVSTSQYLS
.......................................................
>I6VRF8_A
NRYAPGFKDLASYRPFRVEREPPVLYGFERTSTGSKFYSTDKLALMLSQVGTLHSSSTGLDVLTLVSDRVDKLVDLGSFILSDPPTHTHHGVSVLKPDAV
....................................................................................................
>I6VZT1_A
MMNWSPTAALVVSQLLRIPQAVVDMVAGAHWGVPGGPRLLFHGGELG
...HHHHHHHHHHHHH..hhhhhhhhh....................
>I6W6S6_A
MDIFELLAKGEEAEKAAQNEQAEFEAEMKAAKVKKLSPFDFLNSLYMKDYIMNDDVKSQYQAFMVNRGMSNGIDTVVHAYIMDQVGSKLPPDMQYDYYYHAVRKGKRYNSWAKETKYEAVDMIMEIYQINKQKAIDVLHRLTADELEQLTTWFESRTGGLTR
..................................................................................................................................................................
>I6W6X8_A
MGDFLLAMFIFSFVMANIGSIFICLYAAFNRQYNVPMILVALYGFMGTFVVGIVFFLLFIFAKIEETKFWQKLSKMREF
...hhhhhhhhhhhhhhhhhhhhhhh..........HHHHHHHHHHHHHHHHHHHHHHHHH..................
>I6W6Y6_A
MTKAKLREFPEYDFRNVGRDFIVYDVNYQKRVEEFSRRARRPVGYEERSDHVEVNLSHANAFAFIRAFGVNDGDSKSGVLGKGRAFVGATNEIKARLRVDRVVYEMSDREGWLAALQHPIFDYGEGPEVDRTYLVGAFKNFYIVLTSQTSLKIYTDDAAFTKYVNAFDAPWLNPEIMES
...................................................................................................................................................................................
>I6W742_A
MIYRFWKTPDNICLIEMTDDHANEGTRAYMTDMHDLYNENHGRYMLLGNVHSWGTIDFTTYDIRELRCLGSIETEELTLSAQDKSVLSRTVGKEGFDYAMLHYSDYQSVEYNVVESREFHALRNNLINARTELETWLQLQGIVE
................................................................................................................................................
>I6W746_A
MIILEFIFTLLAAYAGNYIGRYISVNNGTYTKPNPFAFENLNHEVNWVLAIVLMVII
HHHHHHHHHHHHHHHHHHHHHHH.....................hhhhhhhhhhhhh
>I6W757_A
MTLAHFPQDELPERFDFKMPDEPETRKTHCKVTEEKDKNIFKIIMFWFFMSIFAIGVAAFFGFFSKIEIGDRYYLLQDVGWERSQSVLFGIEITDVNYAAERVRYKYINLDAVDEKEMAFSALKRSYVPADSVEINHSMEKTK
.......................................HHHHHHHHHHHHHHHHHHHHHH..................................................................................
>I6W767_A
MSAPSTAHFFTVHENGEREHLGHIFCNCGWFFHEEHFLADIADDIERSEILNGTMKKGVEWDYVIAYGMAWSKETVMSHLPELAPRRGE
.........................................................................................
>I6W777_A
MQYTLDLLNEKLESLKSEQFGWVVALPKKQGDDIATVQKIITDIAVQITSIEHDIKLIEAARGLNARVVKQIVDEHYREHYKLDENDNFIGD
............................................................................................
>I6W780_A
MNEAGSEGIVECETIEGAIECLQCDAQRELYKQREFKEVVGIYDDQIR
................................................
>I6W789_A
MKKLVLVAAAAVALVGCGDLPRLETKTDKKFTTVNAVVNKKEREMINYWMADADGSNYLYNKLWTALATRNKYGSNAVRRSDDEVPFCDVIVALAKSEEGIRSTYERTFNNQWRTQYGISLNQQCGYTPPETLEEQAERIEQLEMQADLKKREQQAQSIETLDDVADATTELLDPHEYDYLIESARECNRAKTKLLELTQAGKPLTQADGSDARKLIIECKMHKLEVELNK
SSSSSSSSSSSSSSSSS......................................................................................................................................................................................................................
>I6W7A5_A
MIITDFHAFARSDIDYNDNEYFYIVAELPCGFRFALQGTNFGDDGDRAERFADKINKAGRIDTNNWSEIDPCYGSEAHQRIGDFHLMSEDELEHGRKMGYWL
......................................................................................................
>I6W7D8_A
MSEKTFDKFMSEIEESRPEDKKKKRSIKDRVKSGAKKAGKAAKTGAKVAAGAAAVGIARQVTKKSNE
...................................................................
>I6W7M7_A
MRIELNDEDSRFDGEWELKLVGSKSEVLDALSSLAEAL
......................................
>I6W7R1_A
MAIQFRTQEIYAGDLEVGDSFLYRDQYVCTIETIVEGDEQPRLGVVSTTFGGMDFRFDVMLRRFDVVTVVIAQVGGCGSATHPEFQKLVGQLRELAQDAKGVAKREHEKESLWGEGYFQGKETAFSLAAQWIEELI
........................................................................................................................................
>I6W8K5_A
MKFIKTIENLLEKAENKGQAILNGRYYDGYSKGELEEKYAIEIDGNKLVMRHWGTQTIEIDLSINEIVSYYGESNSDRDSLNTLVYCLGIAPNFRYLPSKDLFIYEN
...........................................................................................................
>I6WB20_A
MKRILEITRDMLGLALGRSTSLRQAELIVVEPPKRAGRTVAQGKRTAAKARNVKRHKAAMRRAA
................................................................
>I6WB60_A
MRIQDAHPHLNEVVSKLHSRMLERDDLDNLDPYPNNIGEIISSLLEEVGMDNDLRLECVYLNEYSDAIKLVFFLRRKWGKNTDVSFEHFRESLIVKSTGLARNNITPEDMAVTDKEDKLSLYKRIRKELEREFK
......................................................................................................................................
>I6WB90_A
MKNCDLIKILQERDPNAKVEFVFFGNHFEVEGLVHFDPTGYNAIELYGPAMHEMEIVVTFNQG
...............................................................
>I6WB95_A
MKVVVEHIKEKISTGEYEVSGFVDSCGDLRWVINLTKDITIDHIFNKVTMKGVTYDDVFTSSDIGEITHSVNEMLELKEVCRQYEIQKKLGQYLGILEK
...................................................................................................
>I6WBA1_A
MKMNEHVVVEGDFVVDVPCEVSGKLGIGKKLNINIKEYEHNGNYEIKKLVGIDYEIRDILEDHIFDFITPDVIKSITSEIRLVDGVGDEDVIVSLVTKSDGYYFKVVVGDVTMIFDCEK
.......................................................................................................................
>I6WBA5_A
MKKFTILFWIYTFLVFGYIVESPEIKYVDIPATLEECYYEPEHTQKGMLVCDFDISGFSNYESDKLIAEYGKYITKEYPRQEVRKKVDMKGHQFLINVETLETKKFLENLGVLVIFWCLGILIVFVRFVGDMIYGRCDYETSFS
.HHHHHHHHHHHHHHHHH..........................................................................................hhhhhhhhhhhhhhhhhhhhhh..............
>I6WBB0_A
MSNHVLRVYRWKDESSKDKWSISASGYQKLVEISNDVMNLDVLVCGCDIYQGRNHVMKIDGIDYDYGISIFTTDDIEKFLVELSKDEVEKLFK
.............................................................................................
>I6WBB3_A
MLHRIGGPVFYINEDGYPCWAHEDGAKELVCYEGIIPTTNYEKAIKIIEMGYPSRHVYVGQQTRSNKEDITVMMYVGEQI
................................................................................
>I6WBC7_A
MFFCDTKNRFDDGEQIVTSFIIEYIRDCNDVTTHIVTKSGTVYKLVYGDMQDNSDVV
.........................................................
>I6WBH8_A
MKKFNYAVSIKVLGSTNMKDFLVEAVSLKVAYITVLDYLESQGITHSPDFSMNTVGRVGAGQVESLVQSGFTIVK
...........................................................................
>I6WBT6_A
MSGCANKQTLADFIISLARSQMYMDFTHYKYFIDDSIIFATDSMSQWVTGVGYDELKEEVNKKIFDPSSVFGNKTVDPV
...............................................................................
>I6WBT9_A
MLDMFGNELKIGDYVIHGMDNGSTLLLGRVFKLGKKCWFYYVHKHEQGYYEMWLNNRHNRDYDRVVKYTGDIHLINKGLGGIRDENGKLVERFLEF
................................................................................................
>I6WBU2_A
MTEQTCDRNDCYDVTGFPEDTLVTFCAPDIYGDMREQTWTLYQLLEIQQGNRILLKGPETGKYATILRMVDTEFTEPVNPNVWEIHMSNGKSWLCAENHQVLSLYDRKSPYQALYAAQYCTPDGGVVNRVKRVRQYKYKARFWMHIITEDDVPFVLNDTGILHFSSQKKVV
...........................................................................................................................................................................
>I6WBX7_A
MYAPIFKSFHISVVIDNLFLQLPVNEHKYDKFAITVNNDGLVELWSESCIDVGIVYSIHCGFYVCGDGKFGYDSEIPVGRIDPEDPRSSGYLNCIWLFERPDDGVINFISKKHVDTKR
......................................................................................................................
>I6WBY3_A
MSKKEKVEKHAHLVDKWILTESIFHGGVVSSKPNLVTKVSGDRIYISKRDYCPVDQTEGELVEDSFIRFKTVKYVFDSEEKANEAAAQCKTLHWHWWTTQMKAMREESIRILKELSNG
......................................................................................................................
>I6WBZ4_A
MKTKVICGFPGAGKSTVVKYNKFPQYNVVYLDSSKFKNDWPNEYLKEIESHVESGAFDFVMISTHTEVVQFVVRMGYDVELVYPQKPVYENNQWYQDKQRSDIKEMFLTRYQERGDSPEFIEFISDNFWTFVDGLSGVVGENVTHHRVNTCLSDVSFFIWRILGNDNGFEQSVISHWEEWQDDGSSMGFYDCVLKPEFFGNELYQTIRCGVQDPRFFVSIDNEHGILSVTNNETEKTFEFNFKIVLTKR
.........................................................................................................................................................................................................................................................
>I6WCB2_A
MAKSGTTKATASKMVNASKSGVRHGQNSKNVVMGGKSAPAPSGPTAPIKGMDKGGV
........................................................
>I6WEL4_A
MMNWSPTVALITAQMLRVPQAILDMIAGAHWGVLAGIAYFSMVGTGRRS
HHHHHHHHHHHH.......hhhhhhhhhhhhhhhhhhhhhh........
>I6WHF1_A
MITIYTIPNCDGCRHAIALCKFKHVPYTVIELQSQTDIDQLHQKLGDNRNIRVPLAMHGDTYIGHLPELKKWVDEQTYK
...............................................................................
>I6WHM0_A
MNIQDLTEIFINFHDENYEVDATLDRIEDVIDREDVHGVMLPFSQGVSIFIEKVDNTDLTIAEYEAFVVEKLEEEFNDEIGEIEFIY
.......................................................................................
>I6WHP5_A
MYNDPFAEQLRVGQWILHKKTGNVYIVTSKGKLKFDGKWYNSVTYTSELGDVYTRTYDDFRGFELA
..................................................................
>I6WHQ0_A
MAARLLRQRLETLALCEFSQVEVRYFENGSERYKTPELTFDVDANSAIIVMSDSAGRVEYSDTEIEKQIASLEELAHRERFLGI
....................................................................................
>I6WHS0_A
MKSFGIIDREGRHLLELDVDNELKVMAIFSEIEDAHRVLYKFGFDKQGFRVIELKPLEKKV
.............................................................
>I6WHV0_A
MVAMPNQMRIMNSSTEERNIMSFKTRVQIWRVSRVIVMFTYNLSVAISRSF
...................................................
>I6WHW0_A
MLKLTVFDVEQVVQVGMPIRVQNIRTERVFTTHVGLIRGTCVAVFEDDAIYVFSSDSRKDDTEMYQLADNATLTFH
............................................................................
>I6WHX7_A
MIKKDVSRLTVGDINYDTDWTSTIILDEGVYKLSGVQKDGEKLPDFEHEELEHVIAVVNQSIADRTSGSFMRQFNRHIVIESTNSLLHVRLGYGSYDSKSPMHYLHEIKIEVKND
...................................................................................................................
>I6WHZ7_A
MKDEITLHIKNHWLHRRAYFVLYNKPMKFRKKALAEWEEKRSEFWYVVQRLNPEFFAQCPEGMQPYLSCVPTPRNGAQYFYIKFDK
......................................................................................
>I6WI35_A
MTHSNTHSDMILRSDFLRSEFVYLANPCAKQEWSPQT
.....................................
>I6WIQ7_A
MSASDRLTEAERLVDAQTFVDGDMNHAYVLALLAVGGLLQEIVGLLTVQVTAAAPKT
.........................................................
>I6WIU6_A
MANPRRETLSVHRFIVTKSQAQFSIRIIRCIRNLLAIAGMLFLLSPIYLDKFIQIYLNAYVVPMT
.............................HHHHHHHHHHHHHHHH....................
>I6WLM9_A
MNAPSLAALLGTVKKKRARRAANPAPVLPFERGPLDAGEWLRLPLHTNNGLNAREHWAARSRRVKKERDLAATVVPRFALPCEVTLVRISPGELDDDNLRGALKGVRDGIADRLGVDDRDPRVTWVYGQERDKGYAVRVEFRPTAA
..................................................................................................................................................
>I6WLN4_A
MQATAIYRVTFHDGCWINAELSADHATAIDQAKYEFGMKTADGGDDVSTVEPLAADHPASIRHAQTSAEVREVAERAERDALIRDARLRTEALRHATARYRQSNGVRLTGPRGTWGGGLVCARSQFQRFTNAAGRTGWRWIAFDATDRVQHVIEMPDTLESVCDTANGALWALRSIAADHFHDVRSHRGH
..............................................................................................................................................................................................
>I6WLP2_A
MKFEPSLSHTIIVLATKYLLYTCVNPWMPEERRTWVYRGEVDLSAITLL
.................................................
>I6WLP4_A
MKIGTVYYIESAATGRLYVGSTARAPRQRWLEHLHYLRNGKHHCRHLQRVYAKHGEHDLTFSIVEHVDDILFLLAREQFHIWRHEGRVMNGVPVSDALYAAHAGNRGRVMPDDERARRSAIAKGKPKGPFSEEHKAALRTAWERRRAARVGRQSHITNELPTWLAMRQQGMTFRQIAEATGRDRHCIAREVRAAGCQ
.....................................................................................................................................................................................................
>I6WLS8_A
MNVYIRNYMCEVLWVSIFNEDHCKGKCVKIMRGKHLKPFYQKSRY
.............................................
>I6WLT5_A
MNVIVRETNHGKDLIYSHDDGFTRHVVQIYDGGYACYLNESRCFKRKTHELMMTQCGIDPKEINPLPWNSDAYYRNCVI
...............................................................................
>I6WLU0_A
MTHLIICLHAIIGIVIYYIATKYCWYWVKNNHYSPRYLIRRNGDNFDIHFMRMDIMILEDVHPISAFLLMKLNCEDDEDMILRYIGFRVE
..hhhhhhhhhhhhhhhhhhh.....................................................................
>I6WLU8_A
MKNKILVELVAKQTSDLIKSNGHRMALVALGKWIEATPYITDEELNFLMNLVKVYQEQ
..........................................................
>I6WLV1_A
MIKGLASVGPFDYYIHIETRDEKEEIMKAFTKGQVVIQVASVDGKGTFSWSRAVVKSCGKKQMTLCHPETGAMLGNHFRPEHGVDIANGQNYGVVADMTDEQADKYTLTIAQLYVTREMFDLEDQLDAAKARKAPVTFVELMEKKVEEFKKNVAKVQRG
...............................................................................................................................................................
>I6WLV4_A
MISLVALSCYAPIYFIVQLGEKINRDVILSCILMVFTIVLVVCTTTITLKYGTNPLVLFWVCQTNILTCLVAKIISKSL
hhhhhhhhhhhhhhhhhhh......HHHHHHHHHHHHHHHHHHHHHHHH.....hhhhhhhhhhhhhhhhhhhhh....
>I6WLV7_A
MKYELGKKYKIVYIHADESDEFGVSTGDVVECHYIDQNGYLWTRDVACYGKQVNPYYDHGAWCFAAPSDPEIILEEYEPEPSLSTIFTTSIELGRVDTSKKRTYDYVLSKCMEELGELSLEVQIENGLSYKEPGKDGIRGEAVDLAIAAMDMFALACGDMNKQAIENLFLSTMEKKIAKWKEKA
........................................................................................................................................................................................
>I6WLW0_A
MSFKVANHYELKEGREYLFKDSRDCFHLGIYHDSGINGFYTDSYDFIEMGKVCVVWELPNENS
...............................................................
>I6WLW3_A
MKRVILRDYAGFIDSAETPDIKEMNEELFKHFFMNNIVYVTEDISQRTPQGYMFFVPHEDDFIPLPICVYDWELEKFFDVYG
..................................................................................
>I6WLW9_A
MTFALFATGFGLGTAFMVSKKKKHKVIVVGVSIIAVLVEVFLLPK
hhhhhhhhhhhhhhhhh......HHHHHHHHHHHHHHHHHHH...
>I6WLY1_A
MNKEFFADMDVQFMYPVDHFPKGGIPLGKVIDYIPSLGNHMGKSDIMGMIIKKARERGDIKFIIGFPENTEEDMKRRFELMREHMEKLV
.........................................................................................
>I6WLZ2_A
MDDKWYKEHWGDTKFICYGCRHEYSMVTAKWVYNDSLKKKTYSCPNCRSRVMIHIPNKEK
............................................................
>I6WLZ7_A
MLSAYVTMIYVFAFISTITSVRSVLILDGKLEPKFGFDFDLIERYEPVRKKKVGLGFNPKPLRWCAIPITVLIDSVLWPASIFGWIIKIFKK
.hhhhhhhhhhhhhhhhhhhhh......................................................................
>I6WM04_A
MISKIKDMFYSDPLPPSIPTTESMIQQLESLKEQAEKRAETDTNAIGYTMVQMDDLTNAHMKDLKDLEASYESQKQLLANEHQQTINELESVVSKLKSSKVKSTSIALTLRTQLDILKGC
........................................................................................................................
>I6WM07_A
TDGHKAKSHLLWDAIMKCHPDDHEFVDTTWNDEAYANMGYWLAATYPFRVACKECSSIKSVREWVQNMRSSKAYQLLRGGTSKHSRDLFRWLAAIQSELMTFNIRDAQTTQEALNRNFLGTIPIGPIFDVANQMNQAVVDIQRGLQQMHKLITDAELTHQSRDEQILNEIARLRGLEFMQTERLMTNMKHVAMTYRNLINTASQPLSIHTMRQLLLDARSDEAYEFDIMRGKGAIAIVAPGVFRKFDNVYSKPGVYNSEWTHLTPGGEIRTDFDYLRTDLKISQLHDKIQKWPENPLVDETCIVSEGEMSYHLCERVYECFVPIPHILRVGNPQNPTLIRIQDMIDGDTYLPRQGYCYVLQFVLMLGFVGDSMVTPFVEEVGVQIQKLGKWPLFEDYMDTIKQLVLKFPTAAKAPTVLYVVNHAQEYIHAITTLGCVNKNEHYLNVHSVAKLHEVMATLNTHKIMKYRIG
......................................................................................................................................................................................................................................................................................................................................................................................................................................................................................
>I6WMA9_A
MTERSKKVDRICEHIKNGNFTGDPRDKTTIAQTLKLRYITGGRDHYPDYLVHDGNHGYVSGVFSQDEVNSIQLAFVFRQKAVEVENKNKLFDSIDI
................................................................................................
>I6WMB4_A
MKIKYVNYNYIPVDFHGICLIVPYKFKDGWVAMNDGGTVFAFINRPHSSLGYWLDDKPGFDTETIATVETDIPWCDTIVRVMK
...................................................................................
>I6WMC9_A
MFDKIKEEMDKIEAAHASGDMTAKQAVSTVIKLAEMMEDVATKFADAGVVSFSVGDYGSGRTYYPFGHEYWELEQAEDYGHGDGHGYWMSSSDQC
...............................................................................................
>I6WMD6_A
MELDYIYADKLILTNVRYDHDYTSYPWRAFQSDGYSLLVYKKGDIVYSMEIVDKDVYRDSMYFGFKCDNYCSIHPSIYLFDVTKMDMGLQP
...........................................................................................
>I6WN60_A
MCHYALSVQDLPESLFGLMSMLSVRYLKCVEEREMERSLMVGNPVGGALGNARILIRLIRRYCRCRDWVRKGRVNGEYQEWRTIWDKPCNDCGDAADVGHKEKKEAQVAEKGKEAQDCWGCICEGPAQEKVEQRCSSGV
...........................................................................................................................................
>I6X240_A
MHMNYKRIHDEIINRAVERAWTKSTAPVYVELHHILPKSMCRYTKSIERDEYVFDMDSEEKSNLVVLTAREHFLVHWLLFKIYNNNKMAHAWHRLANDNRHNSHSYRYAREAHAKAISQTLTGIKRAPFSEEHRENLKKAWENREPTSDTTKEKMSKSRKGVSKSKEHSQKIREALLNLPVVTCPHCGKQGKKGGAMTRHHFDNCKSK
................................................................................................................................................................................................................
>I6X2C2_A
MSLSEREEELKALAIDHVCDDEVAVTVSCAGMSNYYTVCPSEFKDFLDNHEGTSYVAFEWHNIPDDLQDEELDFDGLLAWFNLDEHEREICEALYDNNVCMSYEDAAEKVADCWVFEGTSEDYARHVTSELMGIRLEDMPVIVSSNINWGDVFIDLDAEGSIYEIGRDKYLTVHG
...............................................................................................................................................................................
>I6X2H2_A
MNIKAGQIVVSTATSHKSVGKNGEYGLVMHANNTLAIVYWPNAGRCVKQFFKNATIAYAPSRTTFNTNINRDKAEAAYAQYKNDTKPAKRKQESEDNSQPSLNTPMGYAVALMRNDLSARELISMHDGLISSEQMYLRHVERVTGESASIHSAKIQLQKTLRAQELSEIDAEIKRLEQLKAQLANK
..........................................................................................................................................................................................
>I6X2L8_A
MNLIEQTADKFEHSYREDVQGVQWYFGSRTHDFYLYGIDSLIDKVKDYDFIEIKHVQEGTLVKRGEAAVTVTITDHSRIAYGNMIETLLYNELWYSSTVGTILHRCLDVLHENGYDARSAYPQIGRASSTPQQSAKARDMFARIFYQSSNEKIPVAMHSDILINGEEYCMEHYNGIMIDTFDKQACIDLINKKDFRGTVMVDSKPIIRNN
..................................................................................................................................................................................................................
>I6X2M3_A
MGDAIIVLDPLLKLARNLRRNRKKFHICVPLAAFMVRGQLKGLIEYVIQQHDVQDNVTVVDYDELSGIDNDFDLYVHYSTSLGGYLYNNRQFMGAKRKVTSKVKEDNSIDYTLFDDVIDTTAFAQLNFPLWAHYNEVNRQILERYFDISCDAIRYSLELDWNSHTPVPNPQRSDKTFMFHVCDDMSSSARWDNSDYIKFIKCLNSQMKNLPKISFVVHNNEDSVREIVNSIDNDVEYIQGELKDIAEHINNNVHAVFTHSTGILHLAAALSCTTVELSRSQQKYHGIEWCPPCRRGKHFIISPRFFGWDDLVDIDIELASKKVYSWMFDRLYCPIDDTLSAYRTLYSTILEMETRISKDDLSTLAFAIDNKINQVNNFKF
............................................................................................................................................................................................................................................................................................................................................................................................
>I6X2P8_A
MSKNKKPSNKPQNFVAKHMNTFNHASVEEDRKKKSKRLTKRKMKHKGKAYDE
....................................................
>I6X2S4_A
MKLKTFDEYHKLVEKVEKRGDKWVALSSKGRVLGTHDTEKEANAQIAAVEISKAERGKK
...........................................................
>I6X3B4_A
MSLPGNGGLFGGLGGGLLGGLLGKILSGGLKGSTGSTTPGGPLGGLIGGVLGALFGGKK
...........................................................
>I6X3F1_A
MSAKVKPGDECLTIFPVTREYLCRAPWAVEELTADAARVLSRMCDAEGFDAAEVTLAWQGSLRAARRGGPSVHKGAVDGAAQLPGEAEGTILFVFTAKAAAR
......................................................................................................
>I6X4J6_A
MIKRRKHLDHSLQPEKGWRTVPFNGYYEAHPTGLIRNKVTKKLIKGTQTRKNHPKWTAHEIVYLINPKKTSYSRGVVIAHTFPEMISQSRGDLKNGHVCFKGSDTVPVVDFLESYYNADVEKEMVVASIPATEHSVMCANGNYETMDEYETYKRMLTEIYPTGIFSIVSDTWDFWGNMTKTLPRLKDIIMERNGKVVIRPDSGDPVKIICGDPDADTEYERKGAVEVLWDTFGGTETEKGYKVLDEHVGLIYGDSINYERAQQICEGLKEKGFASINVVLGVGSFSYQFNTRDTHGFAIKATYAKIKNEEKLIYKNPKTDSGKRSHKGRVAVYKDGSWEDNLNLHQWLNKQNLNQLERVFEDGKLYRDQSLSEIREIIKNN
.............................................................................................................................................................................................................................................................................................................................................................................................
>I6X685_A
MIIIFLTEKYDAKALKKVLEHIDNRSSRGLSYLMGKGEADVCIEKGVFSNIEDVKIDSEFIDEGKLCILINRHGLECSYYRGISCNIGSFVKERL
...............................................................................................
>I6X6S4_A
MIEPSDDWRTRGLDEWLGEVRPLTPEELRQQEEAREDRAD
........................................
>I6X6S9_A
MKTVLACIGGGIVALYLAAVVFGPGHFYVHYGDAPMTCTPDVAEPAAQKPAKVTT
.HHHHHHHHHHHHHHHHHHHH..................................
>I6X719_A
MVKMYSKHDTEDLNNTSKEKTSKPPLYLNKNARMIAKNATCDDLRHVAKALSDTMWFSNYSSELWLNTHRSYIAMPMLRNSVYLSSKGQVRSFIKNLKKYGDVSLTGDKYGRLSYEAIGMNDNSFDVSYYSFPRGDSSSNRFFIIIEFNSIRVCIRTRHVDLVWDLLKTVEVKEQPEVNLDPIEKNPDIKSFVDYCVAMCKLTQEK
..............................................................................................................................................................................................................
>I6X727_A
MKHHATLSKVRPVPGNRLSGLIYDDCLTRFENGDSIVTSPITEKIEIDGEVRYVKTETGTVYLIGSWVHALDL
.........................................................................
>I6X745_A
MWDTLFVETNRGIVMKISLEMLIAKYGKKARLYDVLMAEFKMNNIKCVGKV
...................................................
>I6X755_A
MTNTKNFSLHGCPCNFYVYSYKLRSSTKWITGQSNLYNFITNKNKNRDFDKECEKMFERSETA
...............................................................
>I6X781_A
MKTYRFKSKQAFIEHCRGPYFATFAKHFTHWSMPFRMYGCGTSIVVNFERIDHPKFKAFGSFEHIEMIED
......................................................................
>I6X799_A
MKLTLEEIDSHYEDSGDCDDYHWDHQGPETRAQINKTRLLIANNYGLHESNVKITYCAPVVEYCLYINNTWSGYVDFEDPLENKYKHLFD
..........................................................................................
>I6X7I0_A
MSGKVINGITFIRVIRKETGKPTLWLCRCHCGNEFETTHSRVKDGKTKSCGCKRYNKFIIDKYTYSSYNAMVSRCTNENNDSYYKYGAVGITVCERWLSRGGEGFRHFVEDMGIRPDGTSINRINSSNIYSKDTCEWTSDEMQSFDQKVREDCKSGISGVKYRKDRGVWISYIYVDKKCIQLYYGSDESEAILKRKEAEILYYGRYKNEG
..................................................................................................................................................................................................................
>I6X7I4_A
MITFEEQKSRISDMVGLCENTVQLITILENTCNILKKNLSGVKVVYVSGGGWASSYVKMVGEKQFELPDEFYVKNDDGQKFKVTTEVTTFGGGHGEGSAYAARNTEIRSVNGNNWDFRDRELTIITKEEALS
....................................................................................................................................
>I6X7L1_A
MKIVTNKQPVFGTVMEESRDFGMKFDEKAYTILSSGLYKFKIRAFIRELSCNAIDGHIALEKIGGVPPKYFDVELPSDINLQWRLRDYGIGMDKDGIFNLFTTYFASTKEDSDDFIGAFGLGSKSPFCYTTTFTVTSWCKGLKTVYSIFMNNGIPKCVPIFEEPSDEHTGIEIVIPIDQDDITEVRNETRAVYHTFDKDGFYPNIVNQNFELTNYKSSGYYGSIMDNGVYAVMGGVSYKIPSKLYENEVCSVFFNNSYSFIDFPVGSLNPLPNREELSLDKHTLNTLDSYFKSQSDQVIDEVNKKVSEHGKDARSKIHAILSMDFGEHIFNKVSKIIDHNGKSLQDWRFFYESITSSKEWSLFKDFCVDYNYKNKNFVYIDTFSNAVRNVWNLERARYYGSSRKIEFNDYFMPSVKNKRYPFPILLSNMDGKWKVRIKLLMKYGIIPNERVVVMSDYPYSRKPFKNVTRNLFIQIAKRYHKDDIDVFHVEKLYGKHVQEIEEKEAEEKRQRRLEAQRNRAKTPRDKPDNSHYYNKGYRSTDNFLAKDVHELSGLYGLRSGEYIVVDGHEVTDGLQSWLSEVFDTTLYALPKTLERRAGMNENLALVTKEMIKDKLVEYLNNNLKDEKIGWNINRSDKPRVDMEITREMKDHFGVSESGDWDHDLGNIYVHAKEYLSEPEYQVYTDIIENYRQSMYDVYHNFYDEMKKQFPMECAILRLKKNYSCVKNEEFELATKRIMENYKGV
........................................................................................................................................................................................................................................................................................................................................................................................................................................................................................................................................................................................................................................................................................................................................................................
>I6X7N1_A
MSNEELQVEYPNIYFSKYSTGSYWRKGAGGRDAEALPRNKPLEFLNEQCGLVNVGVRYFVCTCCGTAQDEDQLVGNVFAGKYCKTCYDKEPQIRKSIAESKKPGFYD
...........................................................................................................
>I6X7N2_A
MEEFINAARAGDLIAAKGAFETEMFSRIAAKTHDMRVQMGASLAPFEDEQE
...................................................
>I6X7P4_A
MADLKSSSTAGGGLVWTQTNLPFSPQDVKLFYNGNEVIDSVSNQSIGGAKTFTGTLTYKTPVNSNEVAIKGYVDNLDSSSVKSVTGTLPIVVTTGVSPRVSINNATQTAHGAMSKEDKTKLDGLPVRAVNRDGDTMTGNLMVNGQVEANRIKSNGQVEVYDSATNTYAQRLVASGSLLYFQGGKVDRDVTDQRIAFSGWYGTPLTQVRFNMATGVNPQVSYGNTNYDIFHKGNLPSAEEVKAMAVYERPPEDDCDKAIMPGNYGIFANTKNTPNGTGPSGSTLLVTKWGNGANAQIFFSYTENRVWVRRQYIGVWQPWAEMYTSLNKQPVGGMGLGVGDGPNATTVTGGVRDFNLVKTTGVFTVDGSWANGIDNSPTASTHTGMVEVKQRSFDNMTIQTFYYHVNVADLTTQRAYTRIWQNASTGWSPWIPTGVWEQVNTYRSGVLRHNNSTNDDSVYPYVSYTKEKYRDGVAAGIAYTIGELGFRAGATNRYDPHSADLLARIIGQAENTTIPNEYEGRLFLASRWRRGSDGSTGDTSTLVLSRASGAEFTHAGKKVGINTGVVSAEKYSVTASGYALQYEANAQQGVYFDNRTILGGASNNTSGVVIRPNGSGTATGETTFNSNGTISNNQAPSSSNNLTNKAYVDGVALGGFSSIITLKDTDNLNDIKTSGIYSQVANAKALTSLNYPVEKAGNLIVTTSAGVIQKYWVYNSSEVWSRAQYNTGAWKPWYRDYNEEFKPTSADVGALSLTGGTVTGDVRFNSGNTTRLSLGSGSDYYVERSPSGLTLASGTINPKVRVNNTDYDIYHVGNKPTAVDVGTMTTAQINTELNKKLNLSGGTLTGTLTIQASAPQIWMDETDNSSSKFGFVVDGATIRLNKDTSSGLAIFKYQTDGTFAIANPVSSTSQYDHASALTRKDYVDSRVSTGLPLSGGTMTGPIIVANTKGAIKVDNQKSISFQDQANTMYHLFAEGNYLKVKHGNAGENQILQISAAGVESSTTVFARGGLISQDSTSTKWLSMETPANANPYIAVRATGDTVNRVAMTFEKGAIRVATDTLVSPSMLIENNGGLVLAPNTSRTGVTWGMGIDASTREFNIHRYLDGVLQQLPVTIATDGTFKANAGLYATTLTVANNATVNGSIRTGSIDVGGYISLTSAGNTLIEFHTPGRTAAMIYKGQDGNLRFVTSNGSAGETLLRMQLDTDGNIALRGALNAGTNVTGNGVYDAGNRVYSASNPIPDGVILRSVVNGGGNMDIGSYAMITVKANLGPLGPGAVLQGTQIQFSNAEGTNLVACNYGTWRLMGVSRAQSQNSDGWGSWNVTLAQRIT
.................................................................................................................................................................................................................................................................................................................................................................................................................................................................................................................................................................................................................................................................................................................................................................................................................................................................................................................................................................................................................................................................................................................................................................................................................................................................................................................................................................................
>I6X848_A
MSHFAVLVITDQKPTEAVLEEALAPFHEFECTGTVNEYVQSVNQLQEAREEYAGRTERRFQAPDGTLFSPYDDQFYRDPTPEESQKIGRIAGTGCGSGLSWTSKDWGDGQGYRTKIHFQPEGFEEVELNGEEVRTFREFVEYYYERPLLAEGDAPDLEGEHKWGWYRVNDEGEVSELIDRTNPNKKWDWWVVGGRWSGFLTPKAEADARDPSDPDAPAKGRPGLMGSEANPAGVDVIRKGDVDFEAMRAEARREASAKWNKVREIIGPVMDGFVGWEKVREELFPGDIDKAREFYHAQPAKKALAEAAKADQSLFWVNVEDFLGEHDPYVEQAGHRATVLFAALKDGQWVERGQMGWWGCVSNEKDRDTWDSDFNAMLDALPEDAWLTVVDCHI
..........................................................................................................................................................................................................................................................................................................................................................................................................
>I6XBS1_A
MKQIRLGDFIEVTERLDQESFFGQLIDIAPCLWARGDFLRLVDDAGNEVQVNTVNIDMINGTVVSEIIRNAHGFMYCEEKI
.................................................................................
>I6XC19_A
MNELIDATNEARTQYEQYGACSAFQIEGLLTELEKHASDNAVVKSARTEFDDYENLTGTRIDQLLTVAEVTIFKTSEKNLMKLIVTVGVPASGKTTWAEKFCANGKAVNVNRDDTRQELFGPFKWGEYSFKKQNEELVTKVNKDKAMLALRSGKDVVISDTNLVPERREEWRNIAKQLGAEYEEKLFHISFDEAFARDKAREMSVGGKVLTTMFQNYHRNNRDLIIAHFKSLLEPLWEAGTELCVLSDIDGTVAEMHKGVKGRRSPFEWLRVEEDSPRDTVIEMLDLLSAHYPIIFMSGRDGVCEEHTRRWLLKHMPFAYSSGFDLVMRGKGDSRPDWVIKLELLLELAKRGYRRPIVMFDDRDQVVNTLREVGVEVFQVQPGNF
.................................................................................................................................................................................................................................................................................................................................................................................................
>I6XC22_A
MTDFDIALLNPTIIKSTEIAGHNFGNKVIEIVSDHIDGDDMDNFIEFIVEAEAREREHPYVGHFYGDLLVMSLSEDRHHFEARMSDEDIANLTITIDDAFIQYTNEFIEWYKQKAREFFDDDELEFIIENEI
....................................................................................................................................
>I6XC31_A
MQQTVLFIDFRNPHTAIVANTTLRDKNFDLSGMGLRRACQSNYIALEKQGKWRLVKCRYMFGFESMEFNTLDGVVAFINAINIDNNQPLIREVVVEEVAPVYTNIKVRGL
..............................................................................................................
>I6XC81_A
MKLVTTTRTKHYVKNFDYIRMKSGEKCRIGHVVRTFSPKTKEPMFIIEDQYSGHTTQIKNTMWDYAISLNDEWHKVHFHWHDRDVNESNVLVYYKTKETVDELSVGDVLQLRTRRFKNKDYQYSDELYDATIVLMNRHQLVVSVSGKFVTFDTTSFQYDSYTADIDGKFVLDSGCSLRA
...................................................................................................................................................................................
>I6XCA4_A
MTATKFVGSIVAVWLGIIFLVAMNITGYSLFKPDIKVGDVYQSVKEAEFASDPDEVTIIEITEISKDGDDVRYIYKMIDNKAYENDDPYHWKMKKRYIYRYYEKLDYESNAKTDRTM
SSSSSSSSSSSSSSSSSSSSSSS..............................................................................................
>I6XCC0_A
MKCEICGHPDGYSDGVGMILCNDCYSAARKPLIGYTEDNQPVIVPPSLVDKIKKLFEKG
...........................................................
>I6XCF1_A
MDKFGFKDGKRPLCGSPFNTRDAKPDGYHICCSQLSEPFPNVEDWWHSDIINEHRAKMFEYDTLPEYCKECMSYGELSDQKYFEYEALEEHPRTIQILMSNKCNLACRMCYGKNSKTYMDLYDIDDHYDYTQLDFSIPKGVETVVLYGGEPFMDKRTVEVLTEVMEETNAEVYILTNGTVLHTPLAKKILAICKKYKHRLVFTISCDGGKERNEYIRQNIDHDLMLANVPLLKEHSKHVCMHHTLSRMSYDTIYDFIQVAEKAQVFVDFGTVKAPREMSIKFMDPKIIKAAMKKQYEQMKGMKEGYYKSELYRCLKQMLSVEYEHRPEYDVEFEKKMAYMDNQIQIKMVK
..............................................................................................................................................................................................................................................................................................................................................................
>I6XCQ0_A
MLRFNEYENTLYGIHISLSLEEEWGNHNLGKLIPEPEIDKLLETKPKNKWKIAPNAAKYQNLLFNIDSARVVFKNTVYQVAYLGNIYPPKEIGMPEGGYKFAVKKAIYHSHPSTELYLGKNPKDPKLNDTISLVWWFQSGTIVFDLWKHSEYDEKLAKWRKK
..................................................................................................................................................................
>I6XD22_A
MQLGKHIEVTNKLKGERDQAVAERDAGRGVIARLADELAAALLARAEDNVHAATVIAGLADERDRALADYAEADAAHRASLEDLGDLHREVTTLREVVDEAMGVPTVKAAAVLREEPDMERYG
...........................................................................................................................
>I6XD76_A
MQAPSTVEVSCPACGEPIVLSLSLTAVDPEPGDPAAYVDVSVDAERRVQSHGEVCPAGGGR
.............................................................
>I6XGB0_A
MNTLPTGTAGQAVIDAARNFALTGSGFDAMCRAIEAYETAPPVEQHEPTCQTCNDRGMVGGFVNAENGYDGEPCPDCAVEQHEAAPADDVARNVEHTTPPVEALQRAIKNAYIKPEHEEIGREYFGLGFMAGARAVTDAPSIAQPAPSAPLEGTGNGADERAAFSLNPLQLRWIMDHIRDAYEAGYRDARSNRAIPDDNFPGYRGLEIERSGGKSLAEILERTASPARAPRTEVAGAEGEEPGAVLPRFPVELRKMWSGNEVQRWIDERMKPRFKVLRNALEHIVKVSRGSRGQSRRNRWIELRALGALNGTDEWRTVDLPKNGEGVRRRLEHEIGELQAVKQELQKALAYWMPKVFDERSAHDAYLLVGYEGETEESWGEKMQAELARLNAIINAPQSGDFLRAVSTEAEHQRQRWGHHDAGKLPGDWYRLVGYLAHKALLAILRNDHEKAEHHVITTAAALANWHRAMPCNTVAPATPAPSTPYAWRDTGPLETGEGCA
.....................................................................................................................................................................................................................................................................................................................................................................................................................................................................................................................
>I6XGD9_A
MSALLDGLAFGFGMGLFLAMPYITGSGQWE
..hhhhhhhhhhhhhhhhhhhhh.......
>I6XGE0_A
MNIIKTISVAVDAADGMEFSHMRVTFEDGRQEAHACTFPGGFTPEAAAATLRRHADWLSKLGRADA
..................................................................
>I6XGE8_A
MTILQSLWATGQRMTPTADCYGDEVAQLFEFSLPATALAANDIIELAILPANHAPSDAILVADDLDSGGAPAIVFDVGVMSGDVGDKVSARTCGNELFSASNVGQAGGTARATLASAFTIAPSDKDRSIGVKITTAAQAQVANAKLRLLLKYRPV
...........................................................................................................................................................
>I6XGG3_A
MISSVHDLETALVLNGVWRAITETNKIGVIDLYVPKTSYWRVKELMSWTPMGIQCNVKVMNLPLRYLKKYEYMHYTKVDHKRVVNKWTYTKVP
.............................................................................................
>I6XGG7_A
MKEYMFKVVYVGQDDQVYDETREYRAVDKYAAEKGIGQYLLDNKHIKFVSDLKIFEEV
..........................................................
>I6XGH5_A
MTTNRLDWTIEKKAQFIATYKDGTVLVARTREALNSQINEFEKTL
.............................................
>I6XGI3_A
MIKHSIIFGNTNCSILDIVKTALSEKIPCNIIENFMLDGYEVVLHSWNRGKGEYVQLTIMSHNYEASVYSGLKQIEQSIGRYRMWIHSVNVIVS
..............................................................................................
>I6XGJ0_A
MNKGCSTVVMVSGVPLVVDHEIEYVTVDKNGYVTGWTERPYFDEDDKTWSCYELYGEQWHLATIANPTPEAIETLIEVYP
................................................................................
>I6XGK2_A
MKLSKAQNEVVAICVAEVERLWNQYQVDLVRWENTPKGKAKEDMTFRLGAVNRATVRALIKVGVLIVDHKFSVKEPTLKKYNYGRNRVYGDNYYEENIYRLNKEFIK
...........................................................................................................
>I6XGL7_A
MIYIETSNILSDDTLGFAMAGAPQVDKLEKKERDNVLNKAVEVKLYERLPSTAVLDFLLNQKIPFIAVLSKVEVIAEQQRAWFDAIGKHLNIDVMYTDFQEVEHNLDTLLIAEDRHELKRHAQNNGRILPFTTETQFQFIIDHLSSVDNKEQ
........................................................................................................................................................
>I6XGL9_A
MFKKTTKTDKSVAISKRISLIKTHVTNTMELFDFLSGVINKNILVGGKSVQSILGPLYYPLANKAERNQYVYSRFANCTLIREKYGVRVTTKNKHIAKEVADLLGQVFKVSTINVGDLITFVVKVGKPSGNASFTKNEPAIQEAKDKLFEISCKLRELDEEQKNLDIRLREVSDLSRRNRTTYHSFQQEAYKIRTEAKNKYDVTI
.............................................................................................................................................................................................................
>I6XGN3_A
MVMKSSEIHKKITEKREALIQNALNFVYEYLLKKTNDYNVTVSIPNEIIPSEIRSELVERLVKDGYGVSWSKSNDMYSSYSRLVVVINE
.........................................................................................
>I6XGN8_A
MKYEIKLEYVLENTKIEWVQRTIRGDLPTADEKYVLLKLVTALKSPLVDTILVDIEELQIIERYI
.................................................................
>I6XGP5_A
MRIYFIGNVPYVVENADGDVSDYADLRRRLDRFTMSSSYVIDYKDGVFVFIKNRYSSEKIVLFSFGDVVEYIQQFEEEPVSKFTRMVGFEDTPKIINEYRKKFAFKPNVTSIYYKSDRHRVEFMRDHRNIGWLTAIDNFVMDGQVCKICDDGSVNFVDVKTETTYSMRKDTLEKYFTQIM
....................................................................................................................................................................................
>I6XGQ6_A
METSCIFQWIKENPEEYQKILTEEIDKEIIENLKKEIQNGKAKESSTKS
.................................................
>I6XGR8_A
MNSKTFSVTIPLIPFPFDKNPSLSYLYVEWAFAVLASLY
.......................................
>I6XGS9_A
MNPVAKHNFNRPSVMKDKKENSKKIRGKKHKKSEGW
....................................
>I6XGT3_A
MLLADYIKHAMQEYHTIFPTRFSVLEHLFATNGNGITLKNGYIYDRETRDVKQKPLLSREDIILEVKDASEHSLGMWARFVKELGDEHPELVEKFKKKIDAQLEEDERTVERLCNIDEAYKIHPDLTNLHVYAWGGDRRYIPMYDFENSKYDDTIEQLEYFRDCIANATVREVTEDDSQTDQFYARGLVSWKENIGEIDKIIEKLRK
...............................................................................................................................................................................................................
>I6XGT9_A
MKIMSVDFVNIIKKELVDKNLLRYGVDVGVITDVKVTIGGSYRVFVGRKSYVYRHCDEMAIAF
...............................................................
>I6XGU6_A
MKFSEYQRINESLDRPANYKLVRELPNLNVYAFQVGGVYYEIDIQKSNIREPNGMQSMKAEVSFKALDGSGYQLTKKTIKQHELYYQP
........................................................................................
>I6XGW7_A
MITSVETYEGLLDTFEKPQPMKIVTGEIHYSLFGIPLLRRKCELLLETYLVSTDSMLGDVYMWDVAKRL
.....................................................................
>I6XGY6_A
MNVANVMSQHASIQYALIEYLNAQYDGEGHIEYAEYFEDIQAWEVQYYDGEFLHELTVTAQAIEQWMNK
.....................................................................
>I6XGZ7_A
MSYNVVPVIKKTALAMSEDDSLLRDTFAYSCCVVCDKAALEIDDELPESDYAVIWTTCNRFVEKAGEAFLRRVIADTKSVLGFDIPQLVKNEILEDLEYDMVGAFVHTLARSYGPLNEEHFVLARKAWLQFLSKYEG
.........................................................................................................................................
>I6XH11_A
MNIKFDEFKLLENIQIGKISFISVVYEPDYFGMEDRYHVMESHVVYYDALRNLFFTKEVHSSFRKLEDLIKFYRDYVGDVRSYRDVENDIFHQDIICL
..................................................................................................
>I6XH46_A
MEYMSFIAFIGFVAYAIYILVRKEPCKHDWITIKDETTKSRGEIYGEMTGKVPSPRNSYHMEELTKRKRIIILSCCKCGKLDKTVEHI
..hhhhhhhh..............................................................................
>I6XH57_A
MTKGWSDYELEGRSKQEPVRHKMQDSVDEMCRIMRDEHDRFSVSTHTVDFDNGIELWRSDMTCIWTGRTTQKVFTWDQAKQLRDAYDDGMQTKKTKAQEEIERKFLRKKQRPQEPVAEKNSDRGIGVEMVGIKKSDKRWWEFWK
................................................................................................................................................
>I6XH91_A
MSIETRVTKVKQRIHEETQRVKSNAIVTWGLFFMAAALASIPASTMYGPIIVGAIVMVMFQYLTMISYAKERVGYLGKAYANPMTLIYIESGIDGVKDLEESIRKWEAMTDDEREAANKRINVITVVALLALIAAVSGFFCGLFWILPV
.....................HHHHHHHHHHHHHHHHHHHHH...hhhhhhhhhhhhhhhhhhhh........................................................HHHHHHHHHHHHHHHHHHHHHHHHH...
>I6XH96_A
MHKDVLGNVIEMKDIVFRLSKERLCVEPCIVTGFTQYKVLLNDGLQCDPNRVVVVTEQIQNNGIDLWSNTLEFKYREYIIKGYKRLQNK
.........................................................................................
>I6XHA5_A
MNHYVELNMKKLESLDKQAAYCRNMLSKDLDDNAKKEYAGLLADYEQEIKEIQARLEEMINDPWFN
..................................................................
>I6XHA9_A
MVNEMMNAIAVKLEEAKSKKRQGLVYRNAYAVLENGPDSFDYVVSVHIEATVEYDGKARDEAIRQVQIMTDANAYLGYGYTAVRVEV
.......................................................................................
>I6XHB9_A
MSPPNSSKEDKKHDYFTLSKGNIRDKIRCVENRLAKETNPFFIRTLTVELTNLRAIRDLFDASD
................................................................
>I6XHC0_A
MDTDSSIPFPTMFFGTFAKYPDDIRRKVEAQTSSNMWLYASANGVARRIRVSGGPTDNEGNIIWDPEVFTICDNPNVVVKKMDVLNEVCYALVSGEVDAGKDKRDPKNVKKSTYSGVYRLNEKYKKEDFMLGNMNFSDPAEDISFINGIDVGREMVTFLPDGTHVGKVSTRWESRIFQGRTHGMQMKVNFVPSDSHDSFEFIADIYSDPVQKIVDPVKYSRFVDDFAYPNIFDLYQEDGQIVKPSVPDGGSWERVFGNTEDERYNIEHKYSDMSVDGTKLFVSGATYKYTNTIEDLDTVNKYPDDVTYAVKYSSDFGYLSEKKVFMYQWETEDGDVFSLRPARYYNEAGFDYMAMTGERVWKNHENRIVLITPSTKYQYNIDPTRVYNKEVWNKGSVKFYLNNINFKNFSKYCNGILIHTAYNRENGLGGEIFGYYEFPYRVRDEASVFWRPEYIALQASLINQEREVVEEKKDDTGIIDPNIAPMLRIMGPEHYFNDSNYSKFAEYYLQFLSDGTDSMYGKLLNFIKLKYPREKDSFVFLWSEMRRRNIYLDQNKRDEVVKFFEANANNFYSSKGTLDSYKFLFKLLYDADVDIEIESQVGIDYDILVKSSNISTDLVGRTIFTKTGRANVTYIERQFVDGQLRWKITIHNLIGKLEVGQEIKSESSSFVGEVTRGVKGKELAYSDIDYINRNRSYYMMRIRSELNTSRYKDDVIRFVHPVGFGFVGITLLTVMVNGGISMKHIETIVDINKSYRWDSGLPSLTPKYRTVPDPNGSFTDPVPLFDPITGELMEVEQPQTPFDVSEWNNAIDTSTGNVFEVRNYDQDEQNWTVDGVVYTPSARRLDGSPLFSDFSSRYSDLKRLSEKRLKDDIGNPRDVSKLLVPVPPTQVKVEQ
...............................................................................................................................................................................................................................................................................................................................................................................................................................................................................................................................................................................................................................................................................................................................................................................................................................................................................................................................
>I6XHC4_A
MSFDINKTLLTPKQLHNLTDERLNEYRKSFRKPLGFLKHLNDTNELTSDQHKKYVELNRHYNDEILVEMNKRKHLGR
.............................................................................
>I6XHG8_A
MSQLKTHADSLTKAELDEFAQEYYGIELDRRKSKGAMTKALLEGAEGKTPLKQLPWEELLLEETPEPVVETKVKEESEAVKVELPKDDSFEPLPLPFKRGHERFMIASDSAVESAKGIVAGKASLDDVLASDLRVVKSILHYVEQDGKVLVRETRNSQFITIK
...................................................................................................................................................................
>I6XHI1_A
MYERLKREGDWLLIFRHDSTGGVFFTSDAEARSVGTDPDIEAKFSALNSLEEFRREDGKFQFKLHYPEVGITNIWKQSNNFAAKGVGQYLTNGNLAGGQFVTEQTTKTGSWVVVEKENPGSSKYVVEQPTAAIFDQIVFSVPQTRLLPNRTYTMSCWVGYEVDTDHDTAALFHSRWYDGASNPYTLGHIPGDVFESAGNERIVDGILWKRHYARFTTPSTLSTSNMYWYCGYTSDVAKLPTGKRWLTNFMISDAPLIKNYTGDYDARTGGVRGYEAISIQSDVQYWGGIEYNTGSNSLADGSVNHSNWYYAIGAQAASGGSTPGPGQTVNVTELWIYAPVGSRVGEYELAARHIREFSNNNYRLVATGVANGSSNLASCYLNDVSLFTPETKQAYQIRLLIMNDDLTVKTSSKYLLSSSTERGNFVNALNNLTNEIFIIVSNGSMYGDVAVDAAINQYNPVEYRGSSYFSQYSYSYAAFGRADLGIVYDRCIFDHPSDGDSIVDTAFEDKDGIGSAGFGNALLARDTVPVDTRYNLSDFGVVEGQYLIYKVRACIDRTTAIGGGTKSCNLRMYNAVNTEVARQNIFFGSSELFETQEFFVQVPAGAVTFGVWSDLDQEYFDYALVYKGGFAVPSGTPHLISNINGLAAQDIVNSPISGNVVNDTSWFNAYNSNSNLYENVNMPVRETDNVHWGNYVLSNGEKCFTRSTGTQSMIEMSEINIDPTRPYFLSLWVNSIDKDAGYLHFSCRVKDGADAFSTLKLADGTDASTFATIDRVDNFPAANGKWILMQAFILPHTWTDAQHQAFQDKYENYFGVYNPEDDPSSLTAKGVGSYTPNAVSFYRWKSDHAKMFLRYRDEGSVTESQTMWALPIVSEVKVACFYEDTITAIDYAMQ
..............................................................................................................................................................................................................................................................................................................................................................................................................................................................................................................................................................................................................................................................................................................................................................................................................................................................................................................................
>I6XHS1_A
MTLGPQEWVSIAAGSSLLTGLAGNLLGRKRDNFSALTEAYGTLIERVTGLETRLDTVETKYDAERAAHDKERDAHAHTRSLLSIAMVFIRNVMNWGAGDRVGPLPVPPAELMAGE
.....hhhhhhhhhhhhhhhhhhhhh.........................................................................................
>I6XHY2_A
MILRVLLFGLVEILRVEVLDLLPLDVEPPVDPPRASALGFVLPPRD
..............................................
>I6XI01_A
MPSLTLRVSTNLPDITVRDAIHKGYLWLRKQVAVATVWLLILTFIGLSSGKLRLWFDLSVTNLSG
..............................HHHHHHHHHHHHHHHHHHH................
>I6XKV0_A
MSGQLEIGEHETLLAEFDVKGQIKGTITELNMPDYYGGPAVALSQEEGDFFNREDGLKFEVDESVDASCVVLDPAAARKVVVILTAWLATQPT
.............................................................................................
>I6XKW3_A
MALKLSNNSVSKLASSLTAGATSLAVLPGEGAKFPTLAAGDWFPLTVVKSDGSLEIMRCTARTTDTLTVSRAQEGTAALAFSAGDRVELRFTNAVFAVLAQIDGAPAFSQLTVNSQGNATNPFTVNGATNTNGAGIFLIGNGATTPNKTIRSHNGKLEIVNSSYGAVIWSLADTGSMDAAQRPTWAGFTPWDTGNFDPATKQAAGNYAKSTNNTVTFDWGTHQVGQLGLTIDTIYQGYLWHSGNFNPANYAIKSVHQDNGNINGSVWGGLLSDYLAAQLSGKQATGNYMRGITGNGFTVGWDSGSNHLNFFVDNNLVGFVVSDERAKKNIAPSAADALARVNALDFVEFDFIDSPYLPKKHVDNGVIAQQARLINPNWIDEPPADHPDAYLGLNLQYLLLDAMRAIQQLSFKVEELEAELTRKA
........................................................................................................................................................................................................................................................................................................................................................................................................................................
>I6XKX7_A
MWVIIEKLSRKPIRFTKEVWSYDGDTEVEIVPHNDFHNDSRIIVFDTIQSAEKVLDTGTLEFSYSSEHSCGFEFGPETHTVVSIVALN
........................................................................................
>I6XKY1_A
MKKLGHQSDREKILNRTFKMYVRKGRYTKEDFHSFCHFAKGKSEYTLLNLLGV
.....................................................
>I6XKY4_A
MKMEYVGDNGLKSFDVNSPTELISYKHIGFSDWDIDIISNSISKLSVIYWSDTPPWIKENKISWCVDKERLIDYINKSC
...............................................................................
>I6XL10_A
MKSFIVSFKIQNAFGGKVLTEYTWATSPETAIKKVQEKYIGVYHAKAKLTI
...................................................
>I6XL21_A
MDIKDPLKGIDLEKEYLKWSDKYYPDGMKLDPNRPRLDDSFLVVVRFDNINSYYKFLESDSSFHKYKCYEEYTMMSDGDYFYLGFMVDDIEKVKPHIQNDDKIKFSFDALCELGIKKSETIDFFYDNIKSS
...................................................................................................................................
>I6XL40_A
MKKPDIVEIRIDTGCNDKGKNIIFNNGIIQYVTKFIVTFKDNTDTSVNVDMVSFDPNETFHKDEIIECAYIKYNEMWG
..............................................................................
>I6XL77_A
MEYNFIEVNENIFVLTGYFGSYNLIERWKRLEEDDHLMIVKIKEYLERGNIVVVHDVQEDLFVKLDGDKFYVF
.........................................................................
>I6XL81_A
MKVVLKNGQVIEAKDVVKSKYDHLVVTERAAFWIDNKEIKTVVV
............................................
>I6XLD6_A
MEYVIGGVSVLIIWFLTFIYITEYKFKDERDSIREWLKYHGFGVHYYSGVVVDSCQMIRLGGITQCDKCLSWIVYWKLYNIRRKKLNREDTIKKLNALVNSMIVVRRVESKKDFWKD
..hhhhhhhhhhhhhhhhhhh................................................................................................
>I6XLG7_A
MDFSTMQVVVGFLKTSMGLQSIRDIVQKAKVDEKDKTLLHIHLCFFHANDMARAL
.......................................................
>I6XLN0_A
MLINSKLFKDTLPVLTVIVAIWASIFSYNEFIADSRQVAFKEQITSHMDKSIDNLRTEIKSLPNKDSVETAQLRAMLYSKDLIDEVNRGNRVELERLEKRISEMENARVEKKTQTKREDG
......HHHHHHHHHHHHHHHHHHHHHH............................................................................................
>I6XM23_A
MDLEKLRRDWAEDPQLKFYAFDTVEELAAHLRKVHTDMMNGEHGCFGYLYRQQTLRLRELMKELQDERERKASGR
...........................................................................
>I6YLI7_A
FKLLAASDLTRCGRGGLVVTETAVKIVKFHNRTFTLGPVNLKVASEVELKDAVEHNQHPVARPIDGGVVLLRSAVPSLIDVLISGADASPKLLARHGPGNTGIDGTLWDFESEATKEEVALSAQIIQACDIRRGDAPEIGLPYKLYPVRGNPERVKGVLRNTRFGDIPYKTPSDTGSPVHAAACLTPNATPVTDGRSVLATTMPPGFELYVPTIPASVLDYLDSRPDCPKQLTEHGCEDAALKDLSKYDLSTQGFVLPGVLRLVRKYLFAHVGKCPPVHRPSTYPAKNSMAGINGNRFPTKDIQSVPEIDVLCAQAVRENWQTVTPCTLKKQYCGKKKTRTILGTNNFIALAHRAVLSGVTQGFMKKAFNSPIALGKNKFKELQTPVLGRCLEADLASCDRSTPAIVRWFAANLLYELACAEEHLPSYVLNCCHDLLVTQSGAVTKRGGLSSGDPITSVSNTIYSLVIYAQHMVLSYFKSGHPHGLLFLQDQLKFEDMLKVQPLIVYSDDLVLYAESPTMPNYHWWVEHLNLMLGFQTDPKKTAITDSPSFLGCRIINGRQLVPNRDRILAALAYHMKASNVSEYYASAAAILMDSCACLEYDPEWFEELVVGMAQCARKDGYSFPGTSFFMSMWEKLRSNYE
...................................................................................................................................................................................................................................................................................................................................................................................................................................................................................................................................................................................................................................................................
>I6YM94_A
MSVSYKYPEKAIYRPGQLVYFIKNGYRYSGTVLQYKFGGYRILSDAFDMVLYIKPNQVESRLV
...............................................................
>I6YMB3_A
MSPDYDVDLSTGAEALSEVYDQNLIDLQEHLEKQAEKKAAKHLKTHGREIKRLKKHAERALFANNKEQYAYAISKLRTLYKQKQLPHSAMITMFETSRQQIVDMAKAFNAGVNN
..................................................................................................................
>I6YMP5_A
MGRCCLRSGRISVLWQVGNALASMAYDAVGQYAMLLVAVDVGTWIVSGTVLPGSQLRYSTAEGKDPGDAPPGNWRLHGRTNKGGQFGAWNVSLWQRVS
..................................................................................................
>I6YMR0_A
MKYRFVSEEQFNAWAKQNYAQEFAFAFDSWDTIFEMEDIECAVYTDTIEIDGEIYMSTQWHPFTDEDLGNRIIEVEE
.............................................................................
>I6YMV8_A
MFLTGMVLERSISIIQLAEEQFSLKFSEITVILTSTT
.....................................
>I6YN19_A
MKQIIVRLFHPISRNKKSHKMAWARVWQAAIEHHTGFPCELMHEAKPWSEYDRVYVYFNLEPYDRLSLFGGPQPQYAEFIKCAEGFNGEIVALDKPLARFGEFCKARCFNKHGEPNMKVPELWRGIDWDSIQAQFDKATCLTMASLPLEDVTFGDSHSISVWQPGYKAYRCDAQTLRGALKRGLSSFLPDKVRNLTIYFGNIDVRYHFGLQNNPISDVLEKLDEYEKQLVGLKESGQVTGEIELVHLLPIEDESRKIPTNNMLDGKSFNGSWAERNSWMNIFNNGLSEIAFKHGFKVHTWPNSWYVETYKDPKSFFTRLEAMKGLHLALPFYRYEGFKDNKTLELFDI
............................................................................................................................................................................................................................................................................................................................................................
>I6YPY2_A
SDFSPPEAAALIPAAAPVLSHPTPPVSDIWVLPPPSEESQASVASVPLAHKPVGLPSSAVPTPPPHTPPPVRKPPTPPPPRTRRLLYT
........................................................................................
>I6YXQ0_A
MKETEETVYAPVQVGDEFVHRNHDKRYVVKFIAEDGSLIAWDADYHKSVFVNRNDRDQLKAYDMKLS
...................................................................
>I6YXW9_A
MKQKLFSRSDIESQFGSLSAAEGKKKLADYALKNYDIKLARNKSFENMMNDFESEVNAKFEAARAEAGDAKETIDMGERVDLSKGIELDPDKMDIEDETPETPETTEQPVVAEPSVEIVDQDQVEEKPAIPFSELKIEAPTATETTTQVEEKPVSDFVLSFPEDYAPKYRLVGPEGRAFINVPYWIHDWMQGRNWKIEIAECPYDKELLKSLAFYIERDGSVAIRESRNSKFIVIS
............................................................................................................................................................................................................................................
>I6YY25_A
MRDVMLAALHIIGWNSVKNNLGVAAVIVAGAVFMWVVKL
................HHHHHHHHHHHHHHHHHHHH...
>I6YYB1_A
MFEKYNEDVTGFAMFKFKNPADFYAWMDGNPEFAEGDYIYIDPTQPFVGSTCDTFGEGIYDICDDHGRPLGNYYTMAFSAKEVMAYLVRVGTPTILLDREIEHLENKLAELREAREKCDKK
.........................................................................................................................
>I6YYE3_A
AVIRVSLSSTREETCFGDSTNPEMIERAWDSLREEEMPEELSCSISGIREVKTSSQELYRALKAIIAADGLNNITCHGKDPEDKISLIKGPPHKKRVGIVRCERRKDAKQVGRETMAGIAMTVLPALAVFALAPVVFAEDPHLRNRPGKGHNYIDGMTQEDATCKPVTYAGACSSFDVLLEKGKFPLFQSYAHHRTLLEAVHDTIIAKADPPSCDLQSAHGNPCMKEKLVMKTHCPNDYQSAHYLNNDGKMASVKCPPKYELTEDCNFCRQMTGASLKKGSYPLQD
......................................................................................................................HHHHH...................................................................................................................................................................
>I6YYG1_A
MTDEYGHVNLVVTDDDLKQVFSEEDIRKLKSNRHAYYNLVEIFD
............................................
>I6Z4A7_A
MASSIVAGIAGDVLGSVVGGLVGAGANAINQSVEFGYNQALQSNAFQHD
...............HHHHHHHHHHHHHH....................
>I6ZHV4_A
MNYQRVYDWFVLYYNENHPKKTGLSRCIKEIGINPTSTKYLNRLFRKYKDGYNPYSDKEFVEFINECKSS
......................................................................
>I6ZI47_A
MNKYFDYNSFFVNAMRVVLINYPPGCEMEVLQDRSDFLKSNRTISINVGRQTGKTTSFIRLGNELSNHAKVAMIVMNTQNKKMTKSMGAKFDILTFGDIKRQLQILDLEKIQYIIIDESEFILFDENRVHDFYKWAKLVNAEFILKT
...................................................................................................................................................
>I6ZIK6_A
MWYIYKITNELNGKIYVGVHKSEDMKNDPYMGSGVGVKRAIAKYGVENFTRTTLYEFATAKEAYNMEAAIVTEEFISRPDVYNAMVGGKGGWAHIKKPGQHMKDPVMAVYIGSCVRRAYEQDPNKKLISIANFKKSVGNEPWQETFSGDSPKAVRLAKRFLRE
...................................................................................................................................................................
>I6ZIS8_A
MHSKIVSDWSRKLMRDHVVVKLKATGKAVQIKKTEYYDNIHLYAGLNYGNRYEIDKIKGMAPYRNKSGDVLYLHKTDARVLSKEFKGINAWNPERTRKATIAAAEKIKSLPWYRMPKIDKSIVFALDVYDWFVLYYNENHPKKTGLSRCIKEIGINPTSTKYLNHLFRKYKDGYNPYDDKEFVEFINECKSS
................................................................................................................................................................................................
>I6ZLY6_A
TLESFFGRSACVTILEVENFNATTNEDKKKQFTTWPISYTDTVQLRTKLEFFTYSRFDLEMTFVITERYYTSNSGHARNQVYQIMYIPPG
..........................................................................................
>I6ZRF1_A
MDILVVVAVCYFSACTVLAINVLKYYYDSFRWNFVWTRGQKASVIITTAICCYIIPARVYFDTFGKNK
..hhhhhhhhhhhhhhhhhhhhhh................HHHHHH.......HHHHHH.........
>I6ZRP3_A
MKFSKQAIVTRTFEMTSREFVEKHLREIRAYKKHDGTHEYDMLIAPNLQNP
...................................................
>I6ZRP8_A
MELTIEQALARIAALSDDELLARLDEATKKPGPFQRMAEDGFYPAMVKHVEELVKK
........................................................
>I6ZRS3_A
MDVDVKVSRVLKSKVWAGITPSCKQLEQIRKVAEYFRDNGEAVLKQQAVWALLARMVSAGVDTLFVRRLLRKRKYCHRGVTLYALVITYGRLGLSKWNDYIKAQSVTNTFEYKRDKYGWTLEQFNEFNNSRAITEINLKKKYGEVEGRDRFASYCNLQRDAGCTKEYFIKKYGADKGKEKYEAVNASKALTVDNLMKKHSCSFEDAVDILGGYRYRSHASAISQEFARAVYNKLNAELQAECYFSDLNKEFGKFDIENRRYVYYDFALSHKKIIIEYNGDFYHACPDKYAPDDILKYGNKELLASDIWAADAHKNKIVQDEGYHVIVVWDNEYLANKDGTISRIVEEIYDRVY
.................................................................................................................................................................................................................................................................................................................................................................
>I6ZV27_A
MIDDVKIDMTSSFNASMAVPARSMGFVMGKLVEEVGEFAKSLNQPERCDERPVAEAG
.........................................................
>I6ZV76_A
MKAICIRKKIKKQKFERLTPGDDVRYKNARWEVATVSFITENPMIILRKKISRIHVIIELAANGGEMFSSLKKFLPKVLPAGVKHPKLPKSNLSAAILV
...................................................................................................
>I6ZV79_A
MKRYRFKSAEARHKFAAVSDTNKTIANSVCDHVFYAAMPRDAIDEIFFEINGITLFPEYFPVFLANEVKEYLEEVSAGDVAHEISQKILENNDVEQLLAENAALRERMSKLENRLERLERLV
..........................................................................................................................
>I6ZVB7_A
MENIDLTAENEAELDFNNFSIHELAQQLEDTNTKYHLARIIAKALLSRRLNEYDLEK
.........................................................
>I6ZVH9_A
MKIQLDTKALESRIVAACKQNMPEIIRREMANYLNTL
.....................................
>I6ZVS9_A
MELELFRDFNEDELAYLNTLSTDELHTMIGRCEKEEQKRNTNQLNRKILINSLYGALGNNFFRFFDLRNAEAITTYGQLAIRWIERKLNEYINKLIKTENVDYVCYIDTDSVVGDTIIDVSGKKMTIAEFYDSTPDVFMRRNDEARDWVKRVGGKTSLSVNTYSGEVERKNINYIMKHTVKKRFKIKAGGKEVIVTADHSVMVKRDGKIIDVKPTEMKQTDRVVKWMLT
.....................................................................................................................................................................................................................................
>I6ZVZ5_A
MMAQNGFSMSAVVVGAAEFLQTASNISRFKMKIKLKIPLSEYQQRFCKTEGQRLWASMLELKSKSGELQVLETMPDGTLRTNVTFIGYNIGIPLEEQRYFEFEEQK
..........................................................................................................
>I6ZW21_A
MPSIDVEVEKILHLSNRKRLRSVCVARKKTFVDKISEGFVCTLYGEYDHDYVTSVHLHIVCSCGRAFFDFVEFKDIKLRDFQYQSQCICPTRNWSTVAYTDFTTINCQVEGCDYCEGIESDSDSDSEAIIEEFLQKFSEVGISGSSSSPQTN
........................................................................................................................................................
>I6ZW31_A
ISRNKFWLTSWPKTLYRFLDSPSENFHDLERELGSCPKWAKIKDYCCQVGLVPDKTYWEEDHPADYVEETHQEPGQADDTGNLAERADFCSVPTTETPKVDAARAEFYSYGPNGWSCDMPEATHVNQWPLWGYSSSFGGGFGSPIRDY
....................................................................................................................................................
>I6ZWX2_A
MMSSSQIIVCNKINIFVCRYNLLQINFTLNQSVFVFVVRSSNLVFQPLGMVKMRRSNC
..........................................................
>I6ZXY3_A
MQKFDTNLLQNLKWMQNNAPNITSLVQKKSDWYERYQDQFWIDWYKNIFNIDTCDAMGIYIWCDILCIPRDFVDLSNYEHNWAFGPTRDNFEGPDNIGGNFFGAGGKVVKNIEEARILLKLRYLTLTSDGRIESINRMLKWIFNRGEDWDYSSSRYAYVTDNTQGAVSSSEATNGSFLLYDWQGSTEIQHDYKQVLLSHGNNAGLTISGVAGTVSRMAHPDWYSWGNGSGAGIVGGDTRQYGGPDYYGQLCGDYPGEAIENFANAVRVIKTASSGEPVYSLANNPSAKSIALPSQAGVNVCYSFYIKVLSENVASVSVTENSDASSNGKLFDPVTGQFNLDSSLSYFITGKFDGVRRESNRGGIKAIGGDWYRIWIVEQTANATAGVKTSFSIELKATAAGSTQTRELPEGSDALLFGYSICVCDPVQNPNGPEPYFYGTQNPPADGTAILSVTAGTLNNISCANGPLTTRDGVVGESFMQPGSSLAYSGSIDGYPYPGNATLIAETDGIRRSWNVSRLDGVPPPPTADYYMEYVIGPYFANNLSDNFKTLVGDRNEGFLPANAGIRWQLYQEVADLSDIDLTVSNITDTRVGFETEGVAWINTDGIIRVGGINEWPLNNFKGVIRQLESLKGVNQVIDGALVNDYSISKASRDDFGREIPRAAITNYWRYTQPNDGTSFGNIVKDGDNTVTATPISGVPNQFPSFKLSATIGTVPASGYARAVLATKYTGNLTGPLSFIAIVKNNTVNGQKLFVTVPDGMGGYIPKFYSIGAGDLQRIEIDLAAEIVAGTTWDGSTGGISIGLISGKDLPTEVGTTLELDILSLMLVSGNTMNALAISTSEDFAKKTATSIYIKNPGSLATGVQLIASNGDVVATVNFPRSAAGGYVSSMNITDLTGDWASTLLSKIKYIV
................................................................................................................................................................................................................................................................................................................................................................................................................................................................................................................................................................................................................................................................................................................................................................................................................................................................................................................................................
>I6ZY01_A
MNKAINIAKFFQNLGELNKDSDVHGEEMNRMISTVLRGFGYDKDSITCKRTKLVDETYLYYVELRVGKDLMIIDPKLEGAHCFGAHPRASEFKGRGRNRLQKLDDAGDLNISMFLKEFLALPKVASSTGRDDLCKIGFRTKDLRNALRKKGFVPSYDNVAALMASMEEAEAMDKVRGYFLNTGYTMYEWHTKGLTVADFIYSLEQKYVRNMQATG
.......................................................................................................................................................................................................................
>I6ZYP4_A
MSRMSNISAIEHVLEMIEGYDTNGEHNPAGMRFIQGVILGLGMGDVITMEQESELRERLHDVYKFHKEETK
.......................................................................
>I6ZYX7_A
MNHNDWKSCTCGQKRDFMTRQNAEKALGRAQAKRSRRAGESRRGLRIEHRTYQCSEGGWHLTAESRAKYEGWVSA
...........................................................................
>I7A5U2_A
EEAIQTRRGKNRDGGSETLVENFLSRAALVSKRSFEYKNHASSEAQTDKNFFKWTINTKSFVQLRRKLELFTYLRFDAEVTILTTVAVSSSNSTYTGLPDLTLQAMFVPTGALTPEKQDSFHWQSASNASVFFKISDPPARMTIPFMCINSAYSVFYDGFAGFEKSGLYGINPADTIGNLCVRIVNEHQPIGFTVT
....................................................................................................................................................................................................
>I7A7X5_A
MIDSGVKVVLFPPEIPWKDINDMVHPDKGNIPIRDLLQIIAKNVYQGLAASLRFSDLRKI
............................................................
>I7A882_A
MANNPSAPENITLYQVTGAQSWVAHYETIRCVRNDFKSALLAINATGTAQSGLSTTNKFWFGDNATINTTVVCTYPAGNKANTDITQTVSV
...........................................................................................
>I7A8J5_A
MEIKLLSDFVKSIEAKGMTIKAKKGGIVCIDKQQSDQGISLDDIKTMQKLNKKGDLHKFLKDIGAVDNG
.....................................................................
>I7A9L0_A
MSNVNSQIRALIKKYRAEEGYREAHVAKYRGEDGEPLPGKTREHDQACTDNAYETMDDHDNLLLELAKLVGPELEVGTAVIVPAGAITVDGSAVNFEGEVTGEVYELEDSDGDVLVRSGGLLSYVDPRQLKLVE
......................................................................................................................................
>I7A9M0_A
MDGYSITPEYSIEQLAELLAELEHHERRAVLELADKVAASHYE
...........................................
>I7AA40_A
MSPVKHEDNNTSTNNNNTQDNSDMQEDDGERPGPSQPRAHTPSAYETISGEQIAQQREKGRCKRAAHARYMGMACLPWMMWISGRKRKGRGDKHKYKQKQNVTQDPLLSPSFPVCTRSHECTDGAADGGKPTIQRLQQSVGGANQKEGGARDSDTGQHTKRKVSEKAEQTDACIHKKKHRKVEGLPQRSRGDLQGSICHDALQQSGSRTHSVQNHNNNEEVYQKCKTGSRSCNPVLQKTDEHTDKGSEGHVNSHGQPGHGDVATRGDTGGQHTSADPRRHNRECRDQGGEGAVHAQGSSDTGGGVCYQGSQDCSYEVGDGQMGRVDRQGAQVRKDEGSDDIKEVHSQSAGTIHGGHRGEVSDILPKLHPSGHGVHGAGDAPLLGHDPERSHGQGSATGPHPQTQEVILRGALVTQEACSAAITQIITQTSQDINNTVTAATELIQGVQVARGVVACASSLYNICMNACINKAIFDADKEKSVSGLNEGGSPPGGSPSGGSHSHSDSGTPVSGHTASTGMSPGGDVNMEGGTPGDEDVTSSGIFDEEELEGLSELEDLAEISFDLLDSLLDIEEDGISPTSAPSSSTQGQTQSVGVGVVGAGSQPQQHGARSGGEGQQGHRSQEAVGRGEGSTVPSVSHDNTQVPSRAAAVSSDGGAVENPNSTPRHHSTKRKSKSKSKKSSKRSSSSGSGWARGPHGFRGGLGSNVKKFPLKCLNDNTSSEDESASEDELPTLAEIMGTCSREAGSRDGGPHDRTGRGPPPPPPPPSSSAAAIAVKDLNTPPPSVGGVDGEEPKNGGPDHVTEDPPLDHHPDKTSPVERKIDDGPIIIDDSDDDDNMGANADDEDDDDYGDDEEDEDNDLEDGEIVSRGSSPLRGQSDSQDHMSGTAPHSGDKGNSNSAVDEDDDVVCTGATPPITPPSQSAETQAPKSNNTTTTSVSADLTGSSPPPRTRPCRPPTVKASSKSAAPRKGDSRHARRHSSSSSSSSSSGSGSSSSSSSSGSSSSSSDSDSDSDSGSRSSSSNTSSVSRRGGNSNPSSPTRGGSGDGPSPRPGDKRPAYAQKRPRFSAAEKVMRMQNSGKNQKRSSRIFTSSSDDDSGDENTNAENETPRNPPAPKPTRRKGLRYVKVPRFMTDTGNNMLRSLRKHIRKPEDVANSMMVIACASRKLLDDMRGNLIDVKNVQVSRCFTYDVGPPKEIEERDIQDFQPNVIFPLPTNPNPQKGYHHLLYHMTVCCATPIEWMMVGRYIVDCCVKNSDTMTVNFATCSGPSVAQSMYNTNVHFSRKVRQNRDVDSVFDVDADEGTSQQSSR
............................................................................................................................................................................................................................................................................................................................................................................................................................................................................................................................................................................................................................................................................................................................................................................................................................................................................................................................................................................................................................................................................................................................................................................................................................................................................................................................................................
>I7AG52_A
KGLREKVIAVNDPNVEGFEGVVDDFVDSVAAFKAIDSFRKKKKKIGGRDVNNDKYRYRPERYAGPDSLQYKEENGLQHHELESVPVFRSDVGRAHSDA
..................................................................................................
>I7AK21_A
AKFSHPVEYKHRPTSKGYFYNAFWEVARTQLHKIKQSNYPLPVPFDYDPDPELSDEERFNELAKSLSIYIDNHATMLFTRNHISERDGNLKQRPVYAVDEMFILIEAMLTFPLLVSARHPDSCIMYGLETIRGAMSYIDHIAKQYSSFFTIDWSQFDQRA
................................................................................................................................................................
>I7AT25_A
MPDCALCGCPHHAGRCPCTCPGYEPPEDNEGDE
.................................
>I7ATL4_A
MEDYINAMYMAFYVVQLPNGAVFYGEYTFDVQYGVSERTVLTRELIADLKDDIKRVARQQFNLDDTVIVRITGITEVQ
..............................................................................
>I7ATM1_A
MTSNLKARLLFIKPHVPYKISKRTWLNIYNRSGDRCLYKAKRRKKVYSYTTSIK
......................................................
>I7ATN6_A
MRTLTELDVLKDVAAALGVEVSEKSTLGALRRDLLEAVDRNDFDRKCLQKKIRQAVRAGKRFRARSFAARKLDLQHGML
...............................................................................
>I7ATN8_A
MQKIIQSRYVKVRNINCNSLLSWKWAVYDSMLIGVLVAGVLFNIH
......................HHHHHHHHHHHHHHHHHHHH...
>I7ATU0_A
MYIDDGWVEQANKEMQNESEEWMKSMINSEKEKKLERSALKLMRDIYGDKS
...................................................
>I7AUF0_A
MIKITLQNEEGKSFTVKQKSISTRSMRELIKFHATVEKVEAGEIEMSELQMIDEMIQLVADMFMDPRVTFDAIQDSITADDLMPTIEDIFSNAMGSNDEGKKSLGADELKELENTSFAEQLENFDDLYRQLLESGNWSLSEINNSDYYFLLDLFNNQKAPKKEKKQDPMSFFGSVLSPAEMARAKGELE
.............................................................................................................................................................................................
>I7AV78_A
MGSRKISLHKLVSKLSELAERHKGKDACIQSSSTESDDGLEDAVLEIDNTDTNDDNNTYTLSNTNNTNTDGIHKNTMKNNTGAGNGTKPREGEDKPRDGGQVSGPLTLADGGSRNSTGDSLHTKDNLNTMFPSEQTEEEVYEPIDLSTVRVNTNPFPYRRPESAAPAENPAPTRSSSSDTGAINRTPIPMVVLGGEGTVPKIPPTPVSATPPVSDPALYRITPYITPPPAL
.......................................................................................................................................................................................................................................
>I7AXQ5_A
FAAFDFLDAVGSDSAIMPPTGISRLPTDEELNVNLAAKNIAVINSPRKKGNNTVQNLEVSGGRSGVKPEILSLKLNK
.............................................................................
>I7B186_A
VDFNQYTLLSSSHSGSFQIQSALKLAIYKATNLVPTSTFLLHTDFEQVMSIKDNKIVNLLLCQNYDPLLVGQHVLKWIDKKCGKKNTLWFYGPPSTGKTNLAMAIAKSVPVYGMVNWNNENFPF
............................................................................................................................
>I7B1F7_1_A
MAPVVSRNQCKPKTPKPHQPAPPHRCTTGCPEDCGWYVGRYSYPCACQREGWDDFFVADKVKPPSYVASKTSVADVVDWLLEEDPATDGPSEFDLTQFFQAYTDKSHQIHRDYAPDQLAQALDMAYILSVDPPDIKLPEYEATRFTHDTSYKGKLPKWLRVYGIKSRELAKKAITNIRGGAHWAKGLFKQMWDSLPGWSEVEAYFKAFFAGIITGVEDALSKSPSSVWTSLKLTPLLYIWRNINECSDIAVILAPFWATLELYNISSKVYELVSTALGPMVQELARKVINVVKGDGSGPKQEGGRPSFSIPGVLLATFLSAIILGSMPSDGIIKKILRGCATAAGLVGGFNAVKSIITTIQGASACKDVKKLASQLMCVTTMAATVSTRGERQVLASMLNDLNESVRERLVDPAYASLVPQLSAMSSKIVELSTMNASALSAARKRTPAKIVVLCGPPGHGKSVAAHKLAKMLNPNEPSIWNPFSDHHDEYTAEEVMVIDETPSEPGQWVEDLIAMGSNSPFVPNYDRVENKTRCFDSKYVIITTNHNPLINPTHTRAAALARRLTLVYVNSPDVADFLRQHPGVPPPATLFKTDCSHLHFDIHPYNSIGTTAIVGHNGTTPVPRAKRVTLEGLCKHIKEMPDREGPPDGVPERMVLVAPDKGTARFVEAVINTYHNSGLVAQLAAWDTTPQPYQLAVTWQGSNSTVTGQRWDCNPQTPFVAPHFTRNMFKRVLGTEIPEYHLLAYACRITSSSLGDKSLPVPNPTVVINDPSPTRLALALMRHLKNPIASGLRVVWDLFRGCATGPKRLFTWALSQEWNPMPVTTAFTFPAGTVILHTAGGVRVVVLPPGPHFGLTEVTRLSDHSGQDDPVVPDMFGATWTELLWRLLKVIGTFLANYGVAIAGLTLSIAAFKTANKSAKNDRQGWLSGSGVALSDEEYDEWMKYSKKKGKKINADEFLQLRHRAAMGNDDDDARDYRSFYTAYQLGREGNNCEDIPLHPAVGPTTGGGYYVHIGNGVGITLKHVASGEDIIKELGNDLVKIKTKHHKVGDPAMVIGDGSPVKFVTGHLVVDARNESVVFDQTRLNVVRVKIPGLETRRGYCGL
.................................................................................................................................................................................................................................................................................................................................................................................................................................................................................................................................................................................................................................................................................................................................................................................................................................................................................................................................................................................................................................................................................................................................................
>I7B1F7_2_A
PYVNSAGQVVGLHQGSYGVGDKVITPISPEPSAPPDTIMWRGLECARSDIVTHLPHGTKYSISPGMREEATKCSHQPAPLGRNDPRCGQTQVAMVVKALSPYTGSPAVERLDGCLVAAISEVRTAIQSLTPKGGFRPLTFAAAWQSLDLSTSAGALAPGKTKRDLCDPDTGMPTGRYREELLKAWSRAGTGTALDHTYIVALKDELRPVEKVAEGKRRLIWGADARVALIASAALSPIANALKTVTNLLPVQVGVDPSSASCVSAWVSRLNRHEHCLELDYSKWDSTMSPVLINIAIDILCNTCASDGLRVAVCQTLKARPTALVEGVAVPTRSGLPSGMPFTSQINSIVHWILWSATVRKCSLPLNIGSVNELAPFLTYGDDGLYTIPSHLTKSIDEIVSTLKGYGLSPTAPDKGMNIEIKKTSFTYVSGPVFLKRRIVLTPGGHRALLDLTSLARQPVWVNGPRRSVWDHEAQPIEIDSEVRTIQLQNVLIESAWHQPQDFNQVAALVHKSAEASGITIPKYSLEEARAIYDGRFYGIQHVSMPCNSDLIREGNMSDNKSIPEQQHESSRAMDAGATGAAAAAPAQPVAAAPASGLVGALVAEPQSGPSTEQWRTAYTLFGTVSWNANAGPGTILTVGRLGPGMNPYTQHMAAMYGGWAGGMDIRITIAGSGFIGGTLAVAAIPPGVDPESVNVLRMPHVLIDARGGVPLEVTLEDIRTSLYHPMGDTNTASLVIAVMTGLINPLGTDTLSVTVQLETRPGRDWVFFSLLPPTAGVASADPSQLLTRVALATSPEVRFGTGVLGILGLPSNPSVNRVYDVQSRTRGWSFPIPSSSVFMGDARNVEHNRRVMVQSSAPNNPLSDVFPDGFPDFIPQVDTEPDGGAVIAGQVLPHPGDNDNFWRLTPVVRGNTTAAINTIPERFNQVYFINLADEEAVSAATEELRFNGIQGIFGQRASARAVQVMQGYVPRAEHIIRPAGFAGVGPQGPNVPIGFAGTMPNFNATASGADDLVPVWGPTLVHTASLLAGTTYELAENSMYVFSVSTSTSTFELGMLANGTWLGPAQLAGTGITWTEVLSVTYMGMRFAYNPLSGQGIGGESRRL
.................................................................................................................................................................................................................................................................................................................................................................................................................................................................................................................................................................................................................................................................................................................................................................................................................................................................................................................................................................................................................................................................................................................................................
>I7B2L3_A
MAHVKDETLYGAEIKKRVREMAEGGTLLPPRVRCDHVIGVSGTKEMGVLVKDIRVGDVMVIDRQARVVIQVQPNDDEGCVLLKLKKLSSSPAKAVIKKVWPEGLRKLIRRPVENV
...................................................................................................................
>I7B2M6_A
MNQNESVAFLQWLEGVVEYRAASDRFIFQGKSFKRKGRLRKQRVDTGRKFIQSSFSRWVSLARPYPATQHSWYRLMNPIVTINKPI
......................................................................................
>I7B2S5_A
MINLDRIELALSTLIKYYQFAFKASLFGLFNPHQATKARSNANRLRCTGIVIHDRILTEGRFSHEYTRENNKAT
..........................................................................
>I7B3Q4_A
MIRRLIGRLAGPLLIFMISASIGVTLAAAYVLANP
........HHHHHHHHHHHHHHHHHHHHH......
>I7B492_A
SKKFPLKCLNDTPSSDENSDEEETLPTLAQLMGTSSCSSEATRRGDDRHDRDPPPPPPPPSSSVTMVTETPSQPETKDHQSDDSPSRKEEPKNGGDACVTKSPPADSTQPPSKKSDDGPIVIDSDDDAGVEEDEEDDYGDDEDEDDDLEDGEIMSRGSSPLRDQVRSSGPLSADLVSEDKVPEDDDDVVITGATPPTTSPVTSSTVPAPSASVGPTEQAPPPRTRPCRPPLVKSGPKAAAAPRKGDRRARRHSSSSSSSSSSGSGSSSSSSSSSSDSDSDSDSSSRSSSSNSSSVSKRGGKSSPPSPRPESGGGANSAPGDKRPHYAQKRPRFSAAEKVIRIQSAGKVQKRPSRVFTSGSEDEDESEVENTIVETETPQNPPAPKPTRRKGLRYVKIPRFLTDTGNNMLRSLRKHIRRPEDVANSMMVVACSSRKLLDDLRANLVDVKNVQVSRPYTFDVGPPKEIEEREISDFQPNVIFPLPTNPNPQRGYHHLLYHMTVCCATPLEWMMVGRYIVDCCVKNSDTMTVNFAMGSNPAVAQGLYNTNVNFSRRVRQSNASDSVFDVDAGEGTSKSSSSQQKN
......................................................................................................................................................................................................................................................................................................................................................................................................................................................................................................................................................................................................
>I7B496_A
RGTAPVACCVGGARRPCCCCCRRGTGTGLKGKDGNPILLDDDAFEDLSEEEDVNAPLVTETSCSTTVTTTEVVTVTQQPLKREHDDEYL
.........................................................................................
>I7B5W1_A
MRGVTWHGAPKWTPKCFFPEKGRSAKPAKRICSRCEVRVECLEFALANRENYGVFGGLSEKERRPLLKANGEDQVA
............................................................................
>I7B671_A
MNRNINHLSKLLTSTALPLDEDVGSYPFSTPAFDTQLQFRKY
..........................................
>I7B6K7_A
MTNMNNSLNARAHRTAVIDMFRELKELCDNMNAMLSIGGWGYEEEVKYAVMRRRRDNVLGQIKRAGLFL
.....................................................................
>I7B6L0_A
MPRLIFKNNFEVALAQPTTTSDTTITIRSGSGFPTLGANERVVATIVDAATGLQFEIVTVTAVVGNVLTVQRAQEGTAARAWAAGDMLSIRTTAATLTGTVRNFGEIPNGINLNALTGSWFGQYHQSANAGASSALNYPVSQAGILEVYNTGVAGESCVQRYTPYWINAIYQRLYNAGSSSWSDWVQMYSTQSTIPIANGGTGQTTIQGMKTAFGFGPVADQSIVPTSMGGTGSADNAQAWLNIRPQGSTPLAGDPVNDYDAATKRWVENLVNTGTVGPSMNGVMNYGVGDFHLRNSRSYIQPYEVVADGQLLNRADWPELWAYAQMLSPIADADWLADKFKRAKYSSGNGTTTFRVPDLNGVQTGSVRALYGRGDGGNSTANGQIFESAAPNITGSAAGVSAGTYAQIFGTAVRGAFYTNNDLYPQGGGDTIPVGSGAVEGRLNTINIDASRSSPIYGAATDEIMGRNFVGVWVIRASGGFVAANTSWSVINGDAVKPAAGTLVRGGSVKSEYKIGTNVAYQAFLQAYGKIDGLTSEQGAVISNGVQEWSFNQAGTLYFPSAETQIGTLRPDGALHIDAYVRPKDVVAQPLNSVGVAASERNAIRMINYANVPEGGYINSVGGDWYDGNWMLGGVRSGTTALDRAQLNILNGIGSSASYLFGADGIARCQEWRSTSDERIKSNIERISNPLSKMRNIKGVTWVLETNGSIGYGFIAQDVEKDFPEAVSETKSSPVTLRDGSILDDVKSVNTSGVAAALHHEAILALMDQIDELKAEIAALKAAK
.................................................................................................................................................................................................................................................................................................................................................................................................................................................................................................................................................................................................................................................................................................................................................................................................................
>I7B6L2_A
MKLIDRAIKAIDNHSTALAFVMGFCFTAAFGDVHTFKSVILCWSIWSLISLVLILPMTWLVLTCLESQGED
..........HHHHHHHHHHHHHHHHHHHH........hhhhhhhhhhhhhhhhhhhhhhh..........
>I7B7M4_A
MITQYLPTKYKSKAGLVASLVGVVLSVAVLFTTDYPQIAVAIQALTAFGFVENSDTE
.............HHHHHHHHHHHHHHHHHH.....hhhhhhhhhhhhhh.......
>I7B7X5_A
FSYDTRCFDSTVTEQDIRVEEEIYQSCNLEPEARKVISSLTERLYCGGPMFNSKGAQCGYAAKAAGLRNSDFLVCGDDLVVVAESDGVDEDKAALRAFTEAMTR
........................................................................................................
>I7BA68_A
MATVIVSAKPAGKRKLTWKECCNKWGKAAMEQQQQQQSKKTVHLGRDHLAAYLLAFVPDTEWHKYYYGNRGGPSPALLILKGAIEYGEVYKWESELTFCAECDDVLDGHKCDSCGHHYIRRDDNIADSMNDIARALGGYDAYCASNWAVYETAKYELDQVAPTAGMLYKQAKEAEKLLGKRPTRREIQEVEDLWAEYEEAAAKEAAEASEASNEYATSEVVNKTAYLSDEEDDEAFPPLVITIEKVAPATTIIESVPEANKTPEIQAPLVSAPEVSVSTTFVEATNNGEDEQLPTQEQFTKNANCSAANPITLGDVSLGDIQFGTISCALGQIKVQETETAKESTTGFFFGTIPAIIPLPTIPIMKLEFAIVEPIATPVVEITSNEIVGVPIAAPTEMEEAPKAPLPKHLYPWTSKTQTPGEVHHKMVRKWVQKTQQAAAEKEKLVWEKLDEQLAARNEARKDLKVKWRWGLYRLVRKTRKNNQRQRRQKRIEKEQQLLTAMPPQILTSISIAGGPVASLEVTPTLNGKIFCTPSMKKKRTLKSPTLTQKRIHELMQAVLKIACKKEMNVELVGKKPTRGQYKKFQGAKHLFLHLKHMKGLRESVDLRVHPTTQDIVLQAAKVGAWEKLIKTVTLSKGSSGLVMNLDKLLGPRGHAPQGMFVVRGAFKGVLYDARMKLGRSALPYIAQF
.................................................................................................................................................................................................................................................................................................................................................................................................................................................................................................................................................................................................................................................................................................................
>I7BE86_A
MAIDKKAILDELEHYNVQENFEYGLIQLGYEWMSQNPHYLYNHDRHNSGICEIHRNMHLSRLGTTLKYINHDDDEIRLKAAYGMHLALAGLIESKLVFYVYNKSLKSMKEEMKAINLASSSSSSQLPKSYYAVAIGRNPGIYPTWEECKQEVHGFSNARFQKFSTLEQALEFLEDYR
.................................................................................................................................................................................
>I7BG48_A
LPTWHHSAITFPDSNFKRPVRVPPADFSAAVRFLRVPDKPKLEEMPQPTGTCQSDKEHQVKASFDSPLNLQSPDDDALPFPRNDEFVQFSESLHLYPRVYVLDLEGSTVDAWDATAFGMVIESFDLDGTVIPVPNPSLSLGIENSWFADSSIPYYVSF
..............................................................................................................................................................
>I7BP23_A
MNQTRFEDDPIEHDLNAQSWIKWFHLMRRQDTGYQWHKSLSEQEIINEARIRAFITVIPRPIVTEPINNGQTSNQPQSPTETIEEIDLQIQLLELKLKKVKLQKKLKSIPPPPLPNPDRIETVEESSEEEIEETEASSSSSEQEESSDESIAETLSSNESFEIIPEDKNEENNAVEIIQSLSTLRYIDLEFQLEGYSEYRIRSFYDTGASLMLARYHIFPPELWIKQTPKLVSYANQSTGSIMYKAVQVPFKLGYKTYSFDFWCHDAMSHDIIVGNPFWIYLQQSFMSITGNTVHTKDNSFVFYEHKNPARETPWQSEFTHAERGGHITQVSENSETKHWKMQVEEILLDTFSDNPLALYNPRHPKCQIELLPQDQLDRLKLKCPVRCKPIGANPIDMEEFHNQINELLRLKLIRKTNSPWSFQAFMVRNHAEIVRGKARMVINYKPLNLRIRKNAYRIPNKDSLFLAIRESQFYSKFDCKSGFYQVPMEQDSIQLTAFSTPIGSYEWLVMPFGLATAPSIFQAKMDNVLEDHHDYCLVYIDDIIVFSRTLEEHKIHVITIAKTLKKNGIVISKKKMELGLTKINFLGCEIENGRIILQNHVLENLSKFPSEIKDKKELQSFLGIINYAASHYSIEVTKLRVPLQKKLKKNYIWSWTEQDKQIVEQIKTICQNLPALELPKNGDKLVLTTDASDKHWAGVLQFYRKIEQEVFEKDLRVSRYCSGTWNQTEQNWSTFGKELRAIKLALQKFKLFLFEPFTLYSDNLAVINFLKKDLNEKRSQREIRDKLDILQYQGWMTLKHIPGTKNVLADALTRGLSN
...................................................................................................................................................................................................................................................................................................................................................................................................................................................................................................................................................................................................................................................................................................................................................................................................................................................
>I7BPW0_A
KPSNGILNVPRQFHNGNIVRADNPVILDPTTEDPVPETGYVVHPMIQYLITHKYQEYKWIPDFYVRPLGTTDATFSDFNREQRPSDPVP
.........................................................................................
>I7BT49_A
NANGAVSKIFSENTSIQNDTSDAVTTKDMMMGKLVTKSTEDRLNLNPHNMLWTPGDNPIELEFNDMNGTWFIMPELENGKYHLLPMESGIGNNTTDTYEMPSNDERGNFISNTSSRTPTSSTLGSLLIGVPFVLDANGQPKNYRVAFSMEQEVLLVSRSKWMQNNSAANWNSNLGVRLAPRSTQISKFRHMVGPYHFPEDGHP
...........................................................................................................................................................................................................
>I7C3J6_A
MFDDSMMMENMDDLSGDQKMVLTLAAAGAVAGASKMLNEAADLKKNYKDTPLEEYFKDKYSGNKKRKITDQEFELPKSIDPLENHFKGLSRPRVGPRMAKQLANKMSDNKMHYKFNSFQTNKHFNTHTIYKPTNLTSSKLMGFSGQSDFGVPKYNSAVTLPLEVLEFWVGDNTNPNVEHSKGSMALKNSECMIASMKLKLSNLQILEDTELDHTGVAISSSRNVNEVSSYIIPVESHLGANANGALCKIFSENTSIQDDTSDAVTTKDMMMGKLVTKSTEDRLNLNPHNMLWTPGDNPIELEFTDMNGTWFIMPELENGKYHLLPMESGMGNNTTDTYEMPSNDERGNFISNTSSRTPTSSTLGSLLIGVPFVLDANGQPKNYRVAFSMEQEVLLVSRSEWMQNNSAANWNSNLGVRLAPRSTQISKFRHMVGPYHFPEDGHPNLKTHHTNE
....................................................................................................................................................................................................................................................................................................................................................................................................................................................................
>I7C7T2_A
MEKEEPDTLAPRASRDAPGTPKVPAMPGVTPEPSGNASEPADPAELRADLRGLKGSSDDPNFYVCPPPTGATVVRLEEPRPCPELPKGLNFTEGIAVIFKENLAPYKFKATMYYKAVTVASVWSGYSYNLFMNIFEDRAPIPFEEIVDRIHGRGMCLSTAKYVRNNLETT
..........................................................................................................................................................................
>I7CAK8_A
MGVSKWLLRSALKSKPKIISLLIHAVLSLKRTASPNYLTSKPQQTKNTYTSPKNCTKMGNLTSMCWCSSKANSSAQIADSSTLYHPQGRLTFTPTSRELNPRPMSSPTLIRTGIPSSGVNSRSTADLLEEVSRLLTTQPQRL
..............................................................................................................................................
>I7CAR7_A
MSQISLLEKELARVSFKGEITKINLESRRNKLDNDFETISIGEITELSVLNSILGFPLEYGLDKIEDVQVNEINEMDTLEQEVQALTIGQDKQSSPISESDPESEEEIYVLDDMHKPRTKPKRKPNWSRHRDEKIWQSRRSPNLGEDLNRAYGSHEKSLPNTAINDKGIILYCDNPSTQMQEIDAWEAAMDIAVGLHPQWTAQQRLAYAENTFQGTAKLAWNAFKGSINFTNWYNVFIASGGLGKFITSTLRLEICGIESTDEEKLKLQEKAKHLLQTLRLCDISMLDKYNVIFTKLYWIAGEVTNLETLNSYFSKLPPPFNEKAKKEYVSDEKDTIGKRVRHVQNILEQYCFERRLANVTKQSVKAICAKHNPPNLDIGCRQERSVFKHKRKRKFSKKSFRKISKNRFSKKKKKKPFFKKKRKGFKPKDPKKVKCFGCQQIGHYANKCPNKKGQEFKSKVQSIEQICGFILAQECEESASDSEDSYYELISSSSDSE
..................................................................................................................................................................................................................................................................................................................................................................................................................................................................................................................
>I7CAS1_A
MENSAVKINSGCFEYIGISILSIVRDLVISHCTKTFPAPVFNQLLLNKMENISPNLIVFLLKETRRKMVSEPIVGSIFILICLSKS
......................................................................................
>I7CCF0_A
MAKKAKLKADWTPGKLGHAPVNGRYFFVNRETRMTHTWTMGQLPVPEGYEQVSEKEYDLFRAENRMMSKKKLMSHIKGVAPCSKDAGKKSGSVSKPAAKSKTRASSSTVSQVPVTSGKARIQVRAGAVVTGE
....................................................................................................................................
>I7CCY3_A
MRRKPLPKVGDTWLTPEFRRLKITAVVRERHSTPQLDVKAVWCLHFNDGTYEYVDEDEFYDQ
..............................................................
>I7CD13_A
MKQYREPVTRLTKEKLEWVISRRKERKAEQPFGRAHFPAGTRAIFESCSLRYLDENERVYPGQRYETFEATVLGVVANGHNSYVAILDMPCDLTESRNKAINVSWCRGIVSRGEGNFTWFKEESTEYDRNHGWNIREKHPTVRWAEGPRPTKVRSLTWAEEFDYNRAVDPVYIEINKHHSQYYITDMRSFVMFTLREHPAYANSFKDHLHKLDKLVMALYSDPTIKAAEVKLSRYSVSWLISKKKFHKVLQRLLPFYKTSRRKAQEEDDKAISEMYEAELDRDLSEQYGESDDTSDESSYSWNDSTPLDDDDLNVFDMYDDSACSREISDDVQPKTIGELLREAMENPEEEKSKLVIGSMETLSKAVIIK
..................................................................................................................................................................................................................................................................................................................................................................................
>I7CD15_A
MTTFLTFKSDEDLEKEAIRRARAIMGFRGDRDAATRQVCINPVRGKDYRNWLSHSATWKDGNIVVDEDSLIELARAIIDETYLHDM
......................................................................................
>I7CD64_A
MQHVTVKTMNSGLKVIDLDGIRLKDKNIIQLRSIMNHDAAKQSSAFMHHDSQFNNVRIEFWREPSARIISLIKDAVA
.............................................................................
>I7CDB2_A
MQKQLNSDDLDVLDSFNAAWEIVKEEHTDLFSRIAMMAINKLTDDDISVNDTKVSIQQVVNFHERIRDIIPSSEIVNLTIVKTILGEMNGWLEFDELNEELFTALGKAYSTVNFN
...................................................................................................................
>I7CDB4_A
MSISAKYEPGTLGFELCSDLIRILRVRHYDRANARYAEISSVWGDTGKTETELRDRYRALHWECCPNCCPKLCPGFKKRTDEEKEGGSNP
..........................................................................................
>I7CDB6_A
MDDIEKKIAKMEALFRYHGITVDINHKLKPNAKTKLTRAEINRLQIQYDKLLAEREEALKAIP
...............................................................
>I7CDG8_A
MKVLKIAAAIISTGALAVAAINLYKAVSKSTVIDDTVADDDTVLDSEVDILTDELDKIDIDDSAQQVD
....................................................................
>I7CDM2_A
MYYGNVYIIFIGGLLIFILGLVFGGILGEENNNVYKLKSQQFEYCVKNKQSKNNDSENIQVIKVCAESIVLLYPTNEK
SSSSS.HHHHHHHHHHHHHHHHHHH.....................................................
>I7CDQ1_A
MDELRQNAKEHDNYLSDVFASTDISQARALAELLNEGY
......................................
>I7CDS6_A
MPDVYLTKATERIAPHTWVLSIDEPHEISGNLELQGPVVETIINWAHEKYLPPLEEWLKS
............................................................
>I7CKJ1_A
MSIRRQEVTKAIQLATSNLTDKVLYLDQIGITEPSFNEQVNFLGNLSKTNQYVSGVILLKLEQLEEQIRAQTIDIQNLDKKLSKEKGIESSDLDPLLEQIKELNISKDVQQLSRDLESLKGETSIQPQFGWMTEGKADLFSYRKVKPGDSSSLPLSLKDKEESSSQ
......................................................................................................................................................................
>I7CMM3_A
MPPGFDASKGDIFFFTWFQLAPNPWPQFVDFGFVNNQIQWYDTYSTSYGKAYLNVVSFR
...........................................................
>I7CMN3_A
MIGILFIGFVFSWIFRILGVVVALFIVLLILCWVGWEWLKYCFSRKKEGEQ
hhhhhhhhhhhhhhhhhhhhhhhhhhhhhhhhhh.................
>I7CN58_A
MAKVYPMVPPGKTRNQDQNFDINAFFSPDVVAADNGLVSQLRRNAQTEKNEQTVGTNQKS
............................................................
>I7CN77_A
MLEICNQPIELFLGQLITMRFQKYFYLRKNVQSDVQLDTRNELCDIQFTITTKMIYQLAMLFTVTVGGDLIDKNIRDTAFDLFGYSLTVFLYGSFDREDGSNGCCANCQCNKTKTKCVFFDEVHIDYPFKVVYIIEDIRTHRETSQKIRSNVNRVEGFVYTGNSIYVNQARTAHGYPFTVTEGFTDQYTNIIYVSAVRP
.......................................................................................................................................................................................................
>I7CN88_A
MNKMLNFLNRTLYSGTEKVSSKATPSLEHFKTNVEQVDKKILQPFSTKFKTILKECYSNEEWVEEQSFIEEPIDLGSAARGLTERGIMRGDWGRLAHSTIKEAEGMMRTYSGRLNEDMEASEINEVIQDMPYNFTAGSANTSRLEEDDSIFVEADTTVVEPLSKQTLPKVAELTNQLVEVYNRITEEFTETGIAKVEQVEQPAVLVALGEIISSFNKLIDASCGALPVEETVIVEEDPLPAIVTGPTTEPIDGEIPPVDAINNSAALEEFIEEVLSTNPEFIKYQSMNDSNIDSYLTGDDWIILKFKDGSYYLYNAQSAGETNIEIMKDMAETGSGLNGFINRVIRGGYVEKSIINTPGFIQVSNEGLIDTIKSIFDSGPEINLDKKKKAIATLKSTYGDAKWVAEAKLKTGEVKVSSYETFASNDPKTAKANITNAVAKADRHNQKVLDENSKILAPVVNLFKGNDWQDPKKVATLLAEWKPNVKTNFQEPKWPDNAGAKIKLLDATGIVEAANVIIDVLSNNTKTIADTWVAQYPDLSVNGDIYKHKLSTIKDKDALEDVYLLAKRADNAILNIHASYDDAKVESAYRVFAIDMLKLMQASVSSFPSGSTVENTNERNTVIGIEE
...................................................................................................................................................................................................................................................................................................................................................................................................................................................................................................................................................................................................................................................
>I7CN95_A
MVHVGDNFNKGKGFIREYLSAFRYFITRLSKSHKALYRGM
........................................
>I7CNF8_A
MIINFKDGKGTIVSISDDRRHDKHLWFNCGLVDNPRIK
......................................
>I7CNI5_A
MGDYVYLETQAKVNNEWIGIEDIELTQNYDLYAYLLDIRNYWDVKPFAYHNGVPDDLKKKPEWWSSYDDDPRCDAWISGEAILKGMSELKPVTKTVYMSLYTYMSWDRMSEPDCYSRYSPRLVTDEPKINKISQKQLQYYKNLTESFYSLNLKANYDWKVIDGRLQRVGPKCGKNHLRNLRRVSRYLSFCNVPNEPIKVTYTLTADQQRKEFKPFIYQVRNAVLKYGDIRLLMRVR
............................................................................................................................................................................................................................................
>I7CNK0_A
MADQNLFKEVHGDNKKSHSDNIKYNLVIAIVQTARQKAISQKVLIDDVFTKLGISDELSENIKMFNLPALSIDVLVDVLYSLGYRASLELSQQDLEDNVEAVIKLKMRD
.............................................................................................................
>I7CNL8_A
MQYTLGTITLEETAMAVLDRQFNIRLNGADLDKQKRIIKEIYTRIANVNNTVINGTTVRLILFVKANGQVATGSDAIKLINDAETNLQAWVLSNRFIFKWMFSHASDFGAISSNFEEVSPGVYDWSKRRSFNKEFDDELAKAKERKLIRQNKPTLFKTIKKVGKAAYETISDNSTAIVSLTAIGLLALKVTSDHNQVINQMNVIKKSIGNIELPPVEVIVNTVGDVLDIDLY
.........................................................................................................................................................................................HHHHH..........................................
>I7CNQ2_A
MTSELKSVKASNWAVKAEMDRLKKMTPEKAEMLERRRRLNDLLK
............................................
>I7CNW8_A
MQVRIEVINSEGNLDIEERVDIHPIKGLTAWMVVLAIKGLVASFARK
...............................................
>I7CPB4_A
MDMLILEEQLLQLQIKKAKLLAKGKNTSSSSEESYKDQILKPQTKLVKLGSVNRAQGNPKFPESPMVKSLATTELVQDIGQSSRQQTARRKDKSNPLKDSSYPKGEIGLKPKTAPKGLKPKPAVVKEQSSTVQTVSKPKRWMPNNKRPVNPDQHQLLNNLMSLGIDVPSIRTIEKALYQANKIEAKPKPFNSSIKPILVNPEVEIPQDQMTSTIPLSEVQSFVFPSFYYQKNRWNQLFESLNEAKDSSVFLYKAFGEKFVKWEKEIEIIETYGYKMINVLSNSLPAEIFSELFMDGFINGIKLFWNFEEMFNGSPPEVISFLSFIQRGHGLTEDQIKQKTSFIKVLTAPPLLEEQWRSEYGKIIVEELIFLAPRKYPSVHLMIEDHDLNPISFDARKIDDEEYLSPVAKRRAVTLQQIEAFIYSTKVQLDFQLHCDLERIICYRLKPSRFARVNLEQMFEDEAHFIFKQAHFSKTEEEAQSPTDSSCNPFNEDPAQETVGRITLVSNESASTNPDRIKQAATNRQAIFGDSPFLTLEEHVEAVATSKVSNKM
........................................................................................................................................................................................................................................................................................................................................................................................................................................................................................................................................................................
>I7D0I1_A
RMAKQLADKMSDNKILYQIKSFTTFTHFITHTFYSRTYLTSSKIMGFSGLNDVPVPLYPNADSLPLEVLEFWGRDYMLPNVEHSKGTMALKNIECMIVSMKLMLTNLHYFENAYHAHTGLAIDFCWNVPEITIYLNEVESHLGANANGALCDIFSQNTSIQYDTSDAVLCEDMMMGKLETCSIENALNLNPFYLL
...................................................................................................................................................................................................
>I7D1G5_A
CSNQLFQSESQAPQGPSLDDDDFSTYLSYVSKLNSPSTFPMTNASKEMFYEFSPNQVAVVPLDASFFLYGCRSIFSYTTSTVGNRAAIPADTDWCHTAASWVCRNFSAFSADLGIRFTFLSHTEGKYKIQWAYLPPGASQCLSGTVFSSPYSGSFIVDVEQANLPLYVPCLLPRNVFQLHPPQFPAYYRTGITPTSARTFGTSVDEFGSFQFLVTDASQIATPQPASSTNLTVLMNIELGFFNFKGFGLMPQYSPIKTNTPFYQPPCFLSNARIPSKRQGGEAIDISGEPVYVIRAPRPT
............................................................................................................................................................................................................................................................................................................
>I7D351_A
MGSPDHRFSAVPIDLLDSVCPQWKQVCFNYGIACWLTECRVSHSRVCRCTSFRNHWFQLEGKPVSTVEVGVQTDPGDLEPPRSGTSTAEIGPRVDAARRLLSSISFKRDACRALEGAPKPKKRKRGDARKEFLRRFREGEETESDAEWDSFVEWSDSDGDPGVDYMRGGAGGGILREDRMGGGIEVESTGGGTGGTEGTPFLKLLSGNFTSSTPARM
.........................................................................................................................................................................................................................
>I7D7E4_A
SCRVVANRYSSVNAVKHVKAPEKIPGSGTLKYRVNFVSLTVVPRRDVSRIPTAVLKVSGSGLYNLALNVTIEVEVDPKSPLVKSLSKSDSGYYANLFLHIGLMSTVDKKGKKVTFDKIEEKIRRLNLSVGLSDVLGPSVLVKARGARTKLLAPFFSSSGTACYPIANASPQVAKEK
................................................................................................................................................................................
>I7D8W0_A
NLYDANVNLSHFDSINYDKTRKASFPIVGTVPAITLRDCEICQDEIPDDLKDVYDFGSCVHAKAQLSDYTTPRKLNPLIEFDPALLRHGEFLPNNDYAYTMKTKPDHLIDRELKDYIDSTGLTALIPPLDINPAVHDPETTYSSPYYIKTPSETSIRQDLELFNQNTAGSVSPTVFLMAIELLHQLLTEEISASDGKPNCPMVPSEVPVRNKHKSAGTPYRKFGDSEFMRELYGNYRDAIVYHKRHSADQQLTLTINKVAPSKNHRDRTILAISINKSEPGRSLYRWNLDKIKYTSSLGGPILIGFTAQYGGWDKLYKYLYKNSPADNPDTAEHAVLGGKDYPKWDRRISNMLQLTTTTVLYSLIDPNTQRKLNNATPAQTWHEYMAETTQVLYDYLVFGNELYQKPGGVTSGNSRTADGNSLLHLLIDFYAIISQLIQSTPENVHLEVNLRNALCKTVFTRIPSDYIDSSCVTLRNTDTLHTIRQRVAKGAYLSDDGLIVIDPRIIRYDDFMSVSHLISHYMIAQNKHKYHIDAIQRYAREFLSQDTIKFGDMVYPIPEFGRMYTAMLLSDNKNTLDPQINITRLLALFSYLYIYYFKYEDQPTHPILKFLDALRTYIENKLNTTDEIFLDCIKVPDLQDVEFDLKNCDLYENFDYLWGLDQSSSYMEYLCKYKHRYRNLSLFKRQLIQHHEEAQLHNENKLMNKGKLITYNCYVCGENAYLTCATCERAFCNSADTNHGSHMEQHLQYSGHTCLYLNCKTVKCQ
..............................................................................................................................................................................................................................................................................................................................................................................................................................................................................................................................................................................................................................................................................................................................................................................................
>I7D9K7_A
MDQNIYTLMYINRGINSVEHEFHADSDDHARTKATAMCKGDEGLWTSILLFNPDGDVITFEPF
...............................................................
>I7DAA1_A
MKINELTNTDLLLENHTINKIDCLLGLLYKHNFDKEFTSKINFGILTQMTYQKDDVSFVVKPSFEQGFINITFSNDTSWNVNFALIDGKPKYIGYTDQEVTIEEPHSREYYTLTSESIRQLTIQVLINTWYQVNNIPSEVYEYQHHWKLDKNILNDDDIIRYYYRFILATYWGMPTPDRQATFEKWLENDIANGEGDDTTNSHLKWLFKQDHSNITETTNVRDEINACSIHHIYPSGNITCVLTDNKKPTRWREYVMHAFYKTIGYTWVNPIELYWHKGTSVEYVSLETVNANLLLAANIFTVYSNWNITENSHTSDNSVSIPAINLFCINSENSQYAVSFKNKNNNSYELFDSLSLSGNQIISYTETAIEKSNCSGPLKFVSDHVIKFICKELTTCR
..............................................................................................................................................................................................................................................................................................................................................................................................................
>I7DAC0_A
MVHVLEDFRQTTIHLFILIYSECKHSTFRFSRMLTPFLRNLTFGFGQFIIELTASSSESHQNCKKTYTYFGFHLVMIRCTKCWRFATSRSNSSSVS
................................................................................................
>I7DAF1_A
MSLLNILNTVAAANGREVDDFNITYLNDTDVSSSYTSFRYRYVDEDRIAHIFIVSEKIEQVR
..............................................................
>I7DAH4_A
MTIYFEGTGEPRAATFSEVRDLFVDAVKSNRHFRWISRLFQTSE
............................................
>I7DAI5_A
MKYVIAFMLSIVTITANSAVMYTNRDSCIEFVKQADELFVKGASVTEVQMKTYERIHYILNNTKDLKTNQSKVEELTGLFYLWSKVDKMAIEASLPRATNAAKVYKTTPEKFIIDGYFQRCVAAGAFEAKPLTLK
SSSSSSSSSSSSSSSSSS.....................................................................................................................
>I7DAJ3_A
MKVKNKQQPKFVNLATMQAAWRLNNAELKAKREAKEKQKE
........................................
>I7DAK3_A
MLKVKSLLTGHILRATYDWFLENNFRDILIVAHTQLVPDLSEVALKHAKEDHTITFNIHPRCAKNFYISDEYISFNVTVNGVGVSIKLPLYAVLGVVTPIDDNSNAFFEMPLVDRYLNADTIRATLEGTVNNVVDKNPVLTTVGNVTEVNFKNKADTTNGKLVVRNTSENEHDQMIESAINRVTEFSNPELDAHIRVAVTVIKQNAPELIMDWCERVINCTRNENYQDNINVLMMELLSYPISNVVSESTVDSGDNTSNSFDNDVNKMVEDFNNSSNSQVIINKPSRPTGTPKLTVIKGGKK
..............................................................................................................................................................................................................................................................................................................
>I7DAP3_A
MNITNIKLIQTMDAVLEELTKYHDNLKPCVGIKIEVSPCDAKCILLSEDMVRKVVIEINVVKPLNMRVTYLFDEKMVTKINKYNSHYYTELAKQINTFFSDTSIPTRTFDYHGFFDYLGF
........................................................................................................................
>I7DAS6_A
MAKKKTVPAMDFFASLERVSDAEDKNVNLDVGKELPEQLKDDEDGKVNPCDEVTNVVTNTPIDVCKGPDVDGTADKINDKKIHVSQGLKEFQVAKGDRVENEITETADEMITKVSDTKDLNVSTKKPHQIADVPSNEDISIMEANETEQLDHGYDATALLETTEDIITGELDDHLESLSVEMFTIVNELTKVESVQTALENYIGLVSNRHHRGHDVDHDLAKAISIALESFDYKYFNNTVPSMESFISPLTRPKASIEVLDNLQAKAKEVSTVALDFIKKLIRIVVETYQRIRQNVSNQIERVNKIMKRVKENELPDEVRTIAIPRDLILGDTGESWVGVDPVQGVTVIRNLFDSIEKNGLRALKAALAGKTTDDKALALAKGMFGTATKINANGVRYASPVVPGNRVYTFGKDKAAVDFSILDAPGKPNYGITVELLVDKNVVMAQLKAVHNLLNHLNNIRGISKESTAEIIAQMTDKEATNVGKAYLTGTTEASNDLFKCVMIWITVLEKLVDSEIKETE
..........................................................................................................................................................................................................................................................................................................................................................................................................................................................................................................................................
>I7DAX7_A
MNNRQIYEDMCEALIVSNTELVNGYSAEIIADILDLLNNWSTNTHWYHIADKTVIRDIWNLFRNKGNRLQPILSLVSRFKMAVTDWDGVVELLANSIYPYQPNSTIVDQEMLARLIPRKELTDILYQNDWLVWIICQCLNIRYITNLVESIPVQAKPSKKKAVNNNVS
........................................................................................................................................................................
>I7DAY8_A
MNPLLLPLPFDETGESYSNRTKGEYHSLAKQKGFPYRIIVMDKGYFYTKGMVIRDGRQNELNPEMDYQCTGINPEVIEKTGLEACSVIVITKQDVHEDIYIDAQMCGGIYCNLAPSISEHANALLNNTRKPHWSNILDIPDQFKPNGHMHAYWELYGFTPRVVKLKEITDLLKKSSSDSYDSILDEFKYQLSLIEADLNTIEARLTTHINDTTTNPHQTRKGQVALGNVYNAGIATETQAKQPNGAIMNVYATPWSMKLSVDTNYTVQYLAHVNDVTTNPHRVTAEQLNTYTVTQANILLNQKLDKGKTANTSKLLFGQDVYSMGETVRAKMPLSVLTTGRLAPGRIGNSATWPGRDWTLMPNGQWTHFGFIFNRFQKTGTMVHWNNTNFKSIQEAIAFHNTYFSDPEQWWPGSLAICHYDQEFVIGHGNGTTATSYRNTLFLRKVGSTWTNIGEPA
.........................................................................................................................................................................................................................................................................................................................................................................................................................................................................
>I7DB33_A
MWLNKVNPKEDFIEGGLRRRLTRDFFKYKVGSLSNMSLTEFFELAYSEVEYIIELCRNITHNEAVNNNNQLNELNKPLTK
................................................................................
>I7DIT3_A
MEASQKKAGGKAGKPTKRSQNYAALRKAQLPKPPALKVPVAKPTNTILPQTGCVWQSLGTPLSLSSFNGLGVRFLYSFLKDFAGPRILERGSDLQGWCFYNA
......................................................................................................
>I7DJJ5_A
MSDQAHFQVNLKEEEKRDNVLFRLTTKNRSTFYWFHFSMDNLFNRYMPVAYTEDIPKELQALLTIYGL
....................................................................
>I7DJN4_A
MCKAQHPQGQPCEDCEKLHRRLPVKSVEPANKVQREAAPLNRYQRPIPGTWKYLDVYRINMLFPLGELDPSGALDHARKKLMAPGQRSGGKSLWQDVKEARDTLNRWLEDNAGEDD
....................................................................................................................
>I7DJQ6_A
MAPYRFIGTMGAKMMKAKTGLSRHSGEYLVTSIIVHSKRAKRKCNRWKSQRCSSLAGLGTYKDQTRAKIRLDTQSAFIGLAPQ
...................................................................................
>I7DK74_A
MNYNAEKYTALLVSIAANIDTVNKLTKEILSSSDNRDFLYDVHQMTDMSLASLHTHLTKEVEKLVETMDLVKDGLYVQDVELIKGKGNWRHIADNEPTINAIKALRKHIGEISALEARTVVKGYKAGVLK
..................................................................................................................................
>I7DKA1_A
MSLKALQDIVSSVPTNEQKERLVKVRKTMEELNESIKNQIRNKRPSQALLDKTINWGTKYG
.............................................................
>I7DKA6_A
MGRYSYLVSYLQLIENITFSNIKLMIYCLNMFEYNFIYYNK
.........................................
>I7DKB9_A
MDFIIEIIDNPNSDTALYVYDYWGTLTTVVGNAKTLAEAYSFKYSSIDSIEKLKAVIGKNIECIFKEMHDQSNKVIRVNIVKVDLENKIISKRIEIVKSYSVINSDDELILITDVVR
.....................................................................................................................
>I7DKF5_A
MPTYIELINIVNDDTPVDDAVISDLMSQMNDKQTVLESCRINHKGYAYFKFHVKGSISKDKLKALNETLKDSNLVVTDASTQRGFMPPNKFDDITYTEESVGYRAMVWTSFTIEKLLV
......................................................................................................................
>I7DKG3_A
MNNTELKRQLEMVIELMGVFPDPLTIGIAGNRVTKETRCSLFNGKDPGEEFSIGLGISSRKQWLKLADHALILTKPEKEPIVIPYEAICELSAPLKFEEELVSKGWFVYNLLGTSMFMYLDTGKEEKLKFEKVGG
.......................................................................................................................................
>I7DKI4_A
MSRNTISSWSELGSMLGVQPKPVQKKQKNRAKKNHEAAVRKNSRETFMDIAAKQTKSSPNFRKNKQKDVRHCSVCDNIKLKENGIEEGRAKPIGMTELAKFKVELAKNGLELFGCEVRKQESFADAFYGNNTICEETAKLIKAYQEEFDSVFRRAITA
..............................................................................................................................................................
>I7DKN0_A
MFNQQYNPNSSAKVMETLHACAKLIKEMFYYNDQYVQVESAYTDDPIQASIETVNDGYYRLVIQDTTPDSTWPVWAVVFIRQRGGDIKCLHIINRITGVSANIDTQFNCDSFYSVIDLLLDHYRVLTSMEY
...................................................................................................................................
>I7DKS2_A
MIAIDKIDKADLTTDQFFMRLIRKTPCWMKYADDATFLKDLKTLFKLSLHEKCIPN
........................................................
>I7DKV8_A
MSKVVFPNGLLIALMQNFDHTLECFDHDVSVFKKALSDLDNKIKGGIKSLDNDYPNAKIALERILEELFKRGLHIPGPSGKAFVIEKVHIVDSTGVAKAYRVSYNDEKAMPEYVSADNVWGALISYQKRSRSANPFKPTA
............................................................................................................................................
>I7DKZ1_A
MSIDLLVPNKLKMFQKSPDGTGYMYFNSTDGIELKYDNQTRLLYLPDNDYVTGDYVSPDTKFIFTVIEGEVVSIKLDTGEEIHSYSFCDESPLWNHPHIAFYVKENTDAIN
...............................................................................................................
>I7DKZ4_A
MDKLIDPINRHYVLELPWHRLPIHVTKLIAVCFKGWHAPLEFVSRCEILFSDGDEDNIHPRNLIWKFPEEGLEVPTFPGYYFIPSFTCYAINDELKVISLFEGSAKLTSLATTGYRDLGLRRDDGTYVGTNLHRVAALTFIEYDNTINEKVVNHIDGDRDNTVPDNLEWVTQSENVLHGNAIKTGYIGSAKNTAIMRMLKNRGINTDGIVLEHDGIEIKDIVTGEIRKYDSQKKASEAIGVSVGTISLKVSGHAIYPVIMDRYIVRRVGSEWPTWDESIEYSQAKNKTTLVKNVETGEILKYKSAKQAYLDLGLSKKVVTSKLKKKDRRPINGFIFKYENDPDDF
.........................................................................................................................................................................................................................................................................................................................................................
>I7DML5_A
MDRDYLNELLAVHKYSGRKIDVVYIDMTALEERVMANMLDQIPKPVKKSKRRPKWEMPVRNHETNHLGKGPRNKFGGFN
...............................................................................
>I7DMQ7_A
MIKHFGGVEEAEAAIASGKAVYGKPTVPKGYILGTDIKGMYVLHKE
..............................................
>I7DMU2_A
MPHLKAYDKYGNILAIGYNVELHEEVGSVIIPNLAPHTHYPQGEFYVSWEAEKYETDKVVVPGFTTLESSFKEITLYFKDHILVNAKSAYDVAVDNGFVGSEEEWVKSIKGEKGEEGEQGKQGLSAYEVAVNNGFTGSATDWLKTGKSPYVYSNEYIKQKDDTSDVQRLRRAIKDTSEGNTLHIPSSESPIKIDDTLIIDKNINIVSDAKIVYNGSKDKPAIKLDSLSYSNVTIKGIYDDSSYPTYGGGYHGFKSQNYIGLELVNCRNVNTNINEIIGFTVGNKHKATGGKGHWFNNTIINFFINNETHIELNTDGIGSNGEQSWMNSNYFYKSAFSYSGTEFNKHPNTYYNIKQTLTNANTYGGNSNVFDSLKFETASPTSENYVMVYLKKAVGFIFKNYRFEFNNKATFAIIDLETQDMTKSYVTHSKDIKFIPEFVLGNGHKLTFTNINTAKIPRSSIAKIVDEYKTTLLYKNNDFSKDYRRLGGNYHTVKNVFRKPLQSTSLTDKVSYDYSTTPSLVDDKGLLTFTGSYPMALYVNNVSVGDELIINKLSFIGNSSGIFIKCFDKDGNILDKVSNNYDTILLDGYYNDKYKAFTFNNAQKDTFTVNSEDVKSIVILISGTMQGLLVGSTNPSNIIKSSNDSSKNKTDVFYSHVKPSSVEDFKYDEKVYNNGTTQVYGWVLKGNDWKELGKDTNSKSKVIVNIEDYPRINDEDNDYPRFQRALDYLTSTKGGTLIVPKGAEDYLFKTKTPTVQNPSRVKVTGSNIHIKGEGNPTFIMSGITKNYLDSIDDISSSGRDMFTGFSFINCDNILVEGLTFKGEWDSKGEFRYASPRSIGVAFKGSRNCKAYNVHGYNIMGNVVNAVNTMQAVDGVYGYSDNITIDSCSATQCLENGFNFMGGTKNGYYVNNISTGNGSSGFESGTENVIISNNIHTNNKYSGLSISGTNYTITNNVIYGNSNKGELSNKPSNGIAITGGSKGIISNNNVSGNEGYELYLYPGVNNIDIQNNVLKQDTTSLKTSIIYASGTTSKPVSEINFKNNTLRSTNTALDKAMFLNFVMDSTITNNDIKTDKGNDSLSVQGSCSNLFVLNNNMNKNLSISSNAFNVISKDNIAYNLPKVLNGTAIPTTGSWRLGDIVVNTSRTLTSGSPEKWRCTSDGVATNMKWTSNTDYTQGQIVYNGNYVYKAVASGTSGGTQPTHNNGVISDGSILWEFISTKANFEVISQIGVTESISNIPLYKGQIAIIGSSVYVAKGTSSNTDWIILN
....................................................................................................................................................................................................................................................................................................................................................................................................................................................................................................................................................................................................................................................................................................................................................................................................................................................................................................................................................................................................................................................................................................................................................................................................................................................................................................................
>I7DMX0_A
MKNQEQVEQSNQESQNNDADDHTSYVPENNGEHKDVSEERKRLWGTEYQEGETHNPNAKVFNQDTGEQVQ
......................................................................
>I7DND7_A
MKAFALVVIGLTFGGLFVNAKFEEQTISNETVILGHRIGPNGQEMLVTK
SSSSSSSSSSSSSSSSSSSSS............................
>I7DNF3_A
MFELLLSPDIGEELPLVGFNEIIKLGDLPVALAGTMSYVDGNTLYVGSGHHTEGQTAATVFRRFTISPFADIGATASGTFLPGVSLGFGTLHKNNFIVYGGITGWNSAGNGGTGTSNFIQHFDIATGNRVERYSGPVPLWGTASASDGNDLIMCVNPVGVNAMRLKPSGKTWLSGQDYSGGARSGQQLFFYNGYFYHFGGWDNTKNIPNLEVYRYNATTLIWEQTPWMIIPADKGTIWQGNGYVDGEYFNYLNAVDVGGVTKMFAQRFNIRRRKWAEPFELGIGFLNISSIAKGPDNSMIIVGGSKMPVGGGAYMLKSQLLSGIYQVKLAPLIID
...............................................................................................................................................................................................................................................................................................................................................
>I7DNH3_A
MALICGYGENAVLFGGDVDVVDYAMSQRKYTLDNKFIIRGIAVMSADKEARHSFCRANRELFLSHRTKDYNVITQQFQESVNNYKVMVYIVFDDELAVFVPNTPITVLNYKNNPDGVTVINKGFRYKQRERLKVLIKTYHDDLLLLAKNIADNSLKDVNQLTVFKDGTTQRFI
.............................................................................................................................................................................
>I7DNP3_A
MEITFPSVKEVMTTDPAFIDLVLKSKLLTIRKAMIDVIRNIENTSLASSRLVKQKSYPYQTTFELVFNPKVFKWFDKTDAINIKNILHAEVVNQDWESIDISYNGRDIHGFEKVTIVLTPMKDEAIKYDLSKA
.....................................................................................................................................
>I7DNW8_A
MVQYEHSSSTDDHTSVVTTKEEVIQKVLPTPKKYSKDTSKKCMVFELPRKKPVPPTPIITEFIETPEQIDILLTDYIKELKSHIVSERAKIEQAYEEWRAKCDE
........................................................................................................
>I7DP00_A
MNEHIQKKINQGTGRLAMCNFDKMNYVQGREYYAISDSGLLEQIVALCAVQWPQEMANYLHDESALFWALFDRGIVADGKPRADRKDFIYERLGFIHKKKFKKYGLSILQRARTRSMASFEKAQETC
...............................................................................................................................
>I7DP30_A
MASMGYKSYQIYLYVKFDLDKDSIKSRYVRQKTLLVVLYGFFALFPLGYLMV
hhhhhhh......................HHHHHHHHHHHHHHHHHHHHHH.
>I7DP44_A
MRDLVIYWKKYDGYYIRDEHGEHPVTFQLSEINWNFTGAYEYGGSELIDGHLRFGIDFKIRNIKWCIRFNLDGKFTFYNMSNNDRDDTLVIPATSKFAQFFKKTGKHVITNEVITIPINCSFDKQIY
...............................................................................................................................
>I7E3F7_A
MFANCLNFLREIKQVLSLLLQLSKKALFMSQLVFLTRLIVDLIYVSNNHFKPPLRANPRVPTEIHQRNNSNEYPDSDIDWSTISLN
......................................................................................
>I7E7D3_A
EEAINGTPNLEGIDMNQAAGYPWNTMGRSRRSLFVQQNGIWLPLPELEAEINKTLEDPYYFYSTFLKDELRPTSKVTLGLTRVVEAAPIHAITAGRMLLGGLIEYMQANPGKHGSAVGCNPDLHWTKFFFKFCHYPQVFDLDYKCFDATLPSCAFRIVEKHLER
....................................................................................................................................................................
>I7EKE3_A
MGADGTLVPLKDLPPAGAARVAVGQVAPALREPIRPLPHRSQPAHLRLALSLSLTSTSVALSSGVNTILLRLHFPYLSLVHLMLCCTLPLSPLCCLCRTGLMRTSCQRRLVIMLNTGLLLQPCVFDLSCLRLSVGFL
.........................................................................................................................................
>I7EV00_A
YAPPISGLIRCSSNITGLILTRDGGANETHTNTETFRPAGGDMKDNWRSELYKYKVVRIEPLGIAPTKARRRVVQREKRAVEI
...................................................................................
>I7EW99_A
MKSNMPEEGQFVALWKFGGHLWSRVMRWQNGELYQYTPCDISDDWELVEPDVFFQDVTDVRFIN
................................................................
>I7EWA4_A
MARTYRIKTMTMQSGRVVHIPQYKWLCFWISLKEYTLYDEHVIQCKEMRDAKAYIQFDKERIARDTKKDTTYTEVH
............................................................................
>I7EXP9_A
VDAVSSPARPDLGFMSEPSVPSRAATPIPAAPLPSSAPDPSPSPSALALDEPASGTTAGAPAITHQTVRHRRLLF
...........................................................................
>I7F4W5_A
MIYKHLNGRNLQSFYHITIEQNEDGKHVTFHSRIHVNRENTCPITWCKEYTDFEILNDRDLITWVSRSYGEVTA
..........................................................................
>I7F504_A
MSNIQMMKKEEKDLRTKVGRLGVFTSDSNSSFMSLPVAEREDMLLQLHSMENYLFYLGNRIKRAELSVA
.....................................................................
>I7FBQ3_A
VTFVITSRQDPGTNLAQDMPVLTHQIMYVPPGGPIPAKVDDYAWQTSTNPSIFWTEGNAPARMSIPFISIGNAYSNFYDGWSNFDQKGSYGYNTLNNL
..................................................................................................
>I7FEV0_1_A
MDISQWSAPKGAGAAFEAYAQAAVNIAVEHAHVVTCFLSRQQTELLIGLFSPVQLRFEPRHIWQHPVARVIHNYLEGVARRKCGPSCLEIGAHPRSINEHPAVKHRCFLPPAGRDVQRWNSAPRRGTANFIRRAVLRGQLYTDNFCTLGFHGCNHQAEVGLASYSLHDLCPREVACAMYRHGMHTLFAVLHLPPEALLPDGQYTNESYSALVLKDEIVVTYHGDSCAGYRHSKSTIQAWIRTTRVCGTHPVVIERVARIGVHFVLCITACAPAPMPYTPFPDLDYIFVYDVYPQVSGLLPSRVDTCVQIPRSIWQRLMLFGNTLDDEAFCCSRLMTYLRGISHKVTIGNVVANEGWRPDSHTLSVTVAAAYLTIAHDRWMRTQAISKGVKRLTVEHGQSFIRRCWEWVTGCTRKVAVSWYKSLTHWLSHGLVIDPSNWLFDASQNCRCCLFRRHRGPKAVLIRPSCRPGRVRSLDGQLLAAGMIGFKYDSKTRRYYIHCGSLTCHVPTFTGFDMHRVPHNGQVVCFEFLSEYREDPNSYLSIDLEGATSLADVPSCDGDLPSPTAPMPDLEFVGKTDAAYAIARVPGGSTVLVPTDIVPGSWPPRPATGQPSSSQKSIDTVDAPALKPRSATGQSSSSQKSIDTVDAPALKPPVVIPKAFQAPQTDLKLQFGDVQPAQDVLYCCPDGSKIICGDLFKTTCHWLVNAANSNYLPGGGICGEFHRRFPDLFPVRGQRVRSAMYQRGAVNVIHAVAPDYRDKVDHRALLAAYRDACVRTQPAAFPVLGSGIYQ
......................................................................................................................................................................................................................................................................................................................................................................................................................................................................................................................................................................................................................................................................................................................................................................................................................
>I7FEV0_2_A
VPYMESVKAWVDNHLPGDELYVHPGDRHRFILADLTNPVSVLTVTLNMARLANLAIAAEKPPFNKFLTDLTVSQGSVRYRFISGVPGAGKSTGVKNTGQLVITPTRELAIEWKERGFEACTAHVGCQRASGREVIVDEAPVHQPHLLLLIMQRAKSVTLLGDPKQIPALDFAHTGVTDALRLDLHPTTQLLITHRCPQDVTKFLAADYPGISSTSNVIRSLFWGCTAEGKVLVFTQAAKKIYPGAMTVHEAQGSTFDQTTLIATQDARGLICSSRAHAIVALTRHRKRCNVIDQPGLLAEIGLTDSMITMLLNQSMAPTPAPVVQPVRAPVESVVATLPPAFTDVAACLSAEAIGHTTQDLAAVIPPAPQLEQGTLFLPDRLDGKDEVTVIRLSDIVHCRLLAPRDRLSVVGTLVGRYGKLTLTPRAEFNLRQKSLWFLPSLENCLPDDVEVLELVNAMHDKGQTGELVLDLTSDDAACYRITFFQKDCNKFTTGDTLEHGRVGQGISAWPKTLCALFGPWFRAIEKRIVAQLPSGWFYGDLYTEADLHAHAMAVPDGIKVFENDFSEFDSTQNNVSLSLECELLTETGMPEWMVRLYWLQRAYWNLVAPDACLRGCWKKHSGEPGTLLFNTVWNMVVVNACYVFTDAVLHVYKGDDSVVLCRSFEEQPDAAHLITSCGLKLKVQFAGIGVFSHYIVAPGEGVVKDLLRTWGRMTEKNFSDSERSHDLCVAAQDFVNSVTSQGKEHLTIAVNCVYHRQPEGFFQVIWGAIQSVALGKADLTTYRLPIFRA
......................................................................................................................................................................................................................................................................................................................................................................................................................................................................................................................................................................................................................................................................................................................................................................................................................
>I7FNR8_A
MTMLPIDLNKFNYTEQEMNELKQHINALTHVVQMLNTLNTDDNNDTLIVYLGMSVGDFNQRLYDLQTMMLGRVRGYSNM
...............................................................................
>I7FNS1_A
MNYAKYILIAVSVLVAGAALNQAKASYDSHSSEQARQDKSDKTIRIALAKYARCVERDGNEARCAYLLGSFVISESK
..HHHHHHHHHHHHHHHHHHHHH......................................................
>I7FNT0_A
MIKSHKYLKTKDNMIGIETKLWNDGRFSVTIECRRVNGMMYRQSWQPSVAISAEATDELKLEMVTNMVHYVRKVYSGKEL
................................................................................
>I7FNV7_A
MMDDEIYETSSDYEELIPDWLHSEAEHYNKHRGEKENITFSIEENEYYSAEMVLALYDRYTKQLKPTSIYRFMYLCDFYDEELRRNTFENWAYQDIVDKDELARSGFVNTHKRDCVFCVFCKEELKDWQVGDDVELEHSLRSPMCSHNRELLNIPVHFKCVELPYNLNETLRVYLYHKRDLATVLMNYPEYNDSLNRSLTFKTHDSWPIEESTLSQKKLVDAGFFYTGVSDFIMCHSCGLGLFNLQSNDIFMKNPIQTHSAYSPFCPYLSQKMLQYSRYRKLPIVLPPQLAHLPESTPENLPKSIWPVGKPRDYFSRTNRTSNYLTRTEIRTFKSEYPFFQKLMKEYKGPAMKQLIVFLLQSFNFIGRDRETMIYLYDGLVQCGQIGTHEGHGPILLKHRKKKELRKLLRERIMLLDFNICK
......................................................................................................................................................................................................................................................................................................................................................................................................................................
>I7FR59_A
NRPRTVSPRKCGRVFPSGSALGVEVPSTRDRHTAFVRSTHASVFFSDAVHRVRMFRPARNNFFTSVVSGRRVSYFTPGPNGTVSVLMSDGVNTARLDVVAPAYYAYAKALGAKVRCLWESSDLDDAKIRDGQCYVRHVYDVALYFGRRVDLSVRRTLGLFPTVGALKAYLVREYGRESLKVPMRGTYTFGSVFHSLSTKSFVDLRSIPNHHLVGGASAHVFIGQIRVGVPGGVSKPSRAAVRRRNRRLREDGFLGSTDSSSSGGSRYCSDCSTPRSPPSPSIVGPTLGRIPSINRTFRFPAGTQLSVSIPKRDDNRVYVSVGQNFDDLCHAVCTYVKRYNSRKAFYTRFENGDDFAVIRRASVGGLHVFVKRGNFTARFPMSASRYEHHYDASMKGAGLSWVRKSRFPNVEVIRRRRSRTGGSLASFPDANLRINSDQPSDSVQAVPVSGENSPSSRGASSPRRDPVEGSGWYKVGSPSHQSSAARGQRSTERGKIGDFSFPSSTVYNARVDECAYKRVLKLRDTSASSFLRIVLARLSSYRPLSDEFLNKCGTSLFVACIEAVKSGLVTVHIRSDVFRASFPFGVYLYTRHAFDIYSGKLLQLDSYGFSENLKDGYCYIRHIAEVCLSMGKVFFRRDVNLGAFPYVFEVQHRLERLYGKRAVEYGVRGYFSTTRLYHCCFTDSPRPFKSLNKYHKMGGEEGALLITDTDRLRAVGSAYEKVKGRLPDSLLVRSVEKDLIEFNQTLVDTQRARPGVAVPFQMGENQQVMLTSAYPEFNINFTHSVHSDHPVAAGSRMLENHLVCKYAGSDYSDVGGCPLFHLRAGHTGVHVCRPVYDIKDAHRRVVCHHQLSKVAFDHTDGSKQVGAVNTNTVCGNVLGECFHAFDAIVMVQVYDVPLRELCRAMVNKKASVCYMTVVTPGELLDARESLFIKELDCSVELDAVADRVVYCFNNSAYTHTYSTICEYMRTPCVVVDGFLFTIEMVSLRSSVNYYCITKSRVCPRISEIKRLRYRRCDSDCFRI
...............................................................................................................................................................................................................................................................................................................................................................................................................................................................................................................................................................................................................................................................................................................................................................................................................................................................................................................................................................................................................................................................
>I7FWI3_A
MKTITILFSRAYEEYKVIFEDGTYYTSDKDDAVATATQETGGCTIKHKKASETQENDW
..........................................................
>I7FXR5_A
MYLHEIFVECPVTARLIKQVFEYVESDVKMTSYPMTDDTEMYIIKLTRRYGEDAMRNNLAGYDIEELITTKLEV
..........................................................................
>I7FXS0_A
MHKRKHSLKMFEGHDDLQAGITNQAFLFAQLTMQDAKANSLTREQIIKESTVKTERLIDKMTIKK
.................................................................
>I7FXS3_A
MSLITITVRLSQALRDFSVKLQKKALTAIEDRIAEVQDLQVECEARRSALMQGCHQKYYSEAEAIAVARAEALAAVHRKFDAKVISNHNAFTETKRSVALVAQSHSDDLKRELCMMKRERDHLVK
.............................................................................................................................
>I7FXS7_A
MAIKLKAKEVPAYKLELMEAQKNRCPLCGGSLKAITPANRVLDHDHSNGFCRAVVCRGCNGAEGKVLSVISGYGKADEHYQSLLVSNRKAKEERKLRAPNRYEDLATVPLPKSSNHSILVIPDTHAPYEHQDALEFLAAVAAKFRPDTVVHLGDEADKHAMSFHNSDPNLDSAGMELEKARIFMGKLHKMFPVMRLCHSNHGSMAFRKANAHGIPVQYLRTYREVFFPGGGGERWEWLHTIILDLPNGQQVAFKHQPAGGVLGDAAHERMNVVAGHLHGKMSIEFAANSTEQYWGAQGGCLIDNDSLAFAYGKESKFKPALGCMVIVEGVPQIIPMQTNQDGRWVGYV
............................................................................................................................................................................................................................................................................................................................................................
>I7G1W4_A
TLVFNTGTQLGQVHSANTGNKPQGAYNHGSGSITQVNYYGSDYSQAWNPTQQQMDPSQFTKPVTEIASAMAGPSLKAPDKEEAGYSDRLMQLTAGNSC
..................................................................................................
>I7GSL3_A
MSKRMGLPEAPTGKISTCKSSINEAAKAKWQGSPQAAVMTGRTIDIYGEIGDDMFGEGNTSAQISAFLREAGPGDITVNIDSPGGDMFAGMAIYNQLRAHDGQVTVNVVGTAASAASVIAMAGDVVHMHPSAFLMLHCCWLISAGNRKDFLSLAETMVPFDAAMAEIYAARTGKPVGEIENVMDAETWFNAKEAVAFGLADSVLDKENRTKRIAASAAKPEVNIAALNALALQMQLLKL
...............................................................................................................................................................................................................................................
>I7GSL8_A
MKYERLQDSTQVASDTGYLGTALATGAQVAAMATGERGLASATSDRGVALATGARGTAAAAGYLGVASATGYLGSASATGDQGVAMSCGYKGKARASSGNALFLVERNDNHKVVAVWAGIAGLDGIKANVFYRLVDGVPTEVAL
................................................................................................................................................
>I7GSR7_A
MECVLALSRNALDISGEGRDVFELKSVGLYATLLPTERLSFFYDKLNVHMNSSRRHYPELFKFLDNLGNVVVTNNGAFFKFLDSQAVVDHFVRKDPSLAAYQSKPDVSGGSYCMIAVPALSSFIGSAQHNLRYLVKVLAVGFTRTDDSEALWDFKDSFVVFEYEGELRVHYGDSIDTHNSALLDVFDSFKNASGKSDFEKVVCFLSI
...............................................................................................................................................................................................................
>I7GVA2_A
SHVNAGAVVGCWDIIQAGSGCGHTRDFKIYVSLVFVGAQSRWSWNPRSHVFGLKVDSYRACHVSGRLLVDVSDIDLPHFVECVVTITPVLREVRPPIIKITVSISNANKGDGHACWGIALCPEDTRIGR
.................................................................................................................................
>I7GYA6_A
MSYVVFDLETTTRSAFKRKASPFNGLNKIVAIGYKQKGDTGNTGKYFPTAKNMDGGYDGGAPDGWLRELLTGVQYVIGHNAKFDILHAICQGPLNRQAWIEFIDRGGMVWCTQLAEYLLHGMTQEHHMCAMDEVAPRYGGNLKDDAVKSLWAAGVDTCDIDKTLLMDYLLGTNDTDDVGDIGNTEKMFLGQLAAFRARNGLRSALLNMGALCFTIEAEYNGMHVDKDWAIAKAKELEGELATATAELNGFIPELPKGLTFNWNSRFHKSALIFGGPVKYTAKVPILSETGEPTFVQKEETHYLLTDGSTTEEPPTDNREILDRYVRYASGKNKGEYKTKKVKVDDLTKQKFRNEDMLFEFPGYTEPDAVWESKSDPGVYSTAADVIEALGYRNLPFTNALARRAEIHKDLSTYYITTDEKTGEQKGMLTLVGPNGIIHHQLNMTNTVTGRLSSNSPNLQNISKGEMDTETGEEKGSQIKRAFVSRHKGGKIIQSDYTSLEIYVQAILTECRQLTEDLKAGLDMHALRAEQAWGKGEGKDYYYILAASKDDKHPEHKKWKNKRGNAKVFSFQR
............................................................................................................................................................................................................................................................................................................................................................................................................................................................................................................................................................................................
>I7GYA7_A
MHQCSCGAGVQLLVAPCQRCCMALCSDCGLRVLWWCHRGAGMVVQLHTDGIRVVWGVMGCLQPYPSTSRSSTPMNNIFLNSFIYSPLSQLSSKGQRESIGYSFAR
.........................................................................................................
>I7H0D0_A
MQNPNRRRNRANQNRMRRQRQAQDAAAFRALSSSSRLGPSTSALVDAGGIPVTPGFVVTSVTLSEAFQWSGPGTGAWTLFRERSLVIPSALPPETRLNNVILRVTPTPGLASFDIWVAVAAAKGSTPTAVDFDALNVPFLTMRETSRTRHVVVPFVNRTVADLAQQRVWLGARTGTVTAESLVVGLVRVFIEHRPIPQVQIVPV
............................................................................................................................................................................................................
>I7H0J3_A
MKLYNKIQGLINESESFKQKNNEALGLAKNELSELVNTFDKQALTNALKQEIKNEIKSESDNLLKVVCQARR
........................................................................
>I7H419_A
MAFQQIDLDTTQPNGKLGDPARTAFTKVNNNFADAQSQINALGTSVSGSATSQQLAAEATARQNADSTLQTNITSVSAVANAALPKTGGTVGGNLSVSGVLSTTGDVTAGGPVSSATGYKTKAGSATSASPGADLFNFSWANSQLSAWVNTTNLGRVALGSDITTINNTLTTKFDKSGGTINGGVVINGPVTTSGSIQAGAGYVTRNGTSGLPGSNLFNFNWSNGKLNAFVDTTDLGSIAYQNSDYRIKEDVRYIQGGDLDKVMLGRPCEWRYKPDVIWYDGGELHRSFIAHEMQEIDPVLAVGVKDEVYGPDNKIRAQGVDLLSITSMLWGALQEEHKLLLALQERVATLDTRLKEE
......................................................................................................................................................................................................................................................................................................................................................................
>I7H423_A
MNTYKSQKYTNLPGFENVGALQLNNSLWLYVNDAATVVHRDDYSCDPSFLYECNNWAAKNGGVKIV
..................................................................
>I7H7W8_A
MSFALTRSSSSRSLTKLDNSVNEYLGSKEFEEDMRQQAGYGRWKGLKVGGGERSFVLVPENSYNKLSGLFKADYDKGLVPSKGYMHLKWVMVFLVSHVPKSSAGSVTLGLKDPGWSLTDPLPDTSFEMSLSSLPRVCLLTTDYDLPLGKKTIKLGDRGEMRRMFLLSAKVTGLVGAGDALSLFPIWDCDFRSSCNNYEVVPCTSVPITRCVRSDVLSCVAELNRYVKGTLLSLPRSSVSGTRFAAPELINQNEFDADSSTAVVPESAGVKLAAPQSSFSQAPALFNGVVENKDTDP
........................................................................................................................................................................................................................................................................................................
>I7H896_A
MKLYNKIQEFINESELIKQKNNEVLGLARNELSELVNTKLKKI
...........................................
>I7H8A2_A
MFLKCPNNIKTKPEKKPAIRNDKKNLIAKEYYLKAKIKNRVILKF
.............................................
>I7HDJ2_A
MADTIGVSRIELVADSSGVESGVNKAKQSMQSLAQETERAANRQVQANTRTFNSLKRQAETLGLTREELIRYNIAQKASAEQAVILTGALDKQTAKLRQQAGVQREISEGQLRAARAQTPAQLQDFFIQIQGGQSPLTALLQQGSQLQGAYGSVGSAIKGVGASVASVINPITVSAAAVATLGVAAYQGATELEGLNLALIQSGNTAGLTGQALVNMAGQLDELKGVTTGGAVDALAQFAATGAFTGDQLKVASAAALQWQVATGTAIDETVKKFVALSDDPVKAILELDKQMNFLTESQIKAIQGLVEVGNQAGAADAAIRAFADTLAERSGRAVENTGAIEKAWKAVRSAVSEAWDAMKSVGRAGTSQEQIAQLNAYIKGQEELGRVSKLSADGEKERLANLARARADLQRVQTAFVTVVDPGDDPQIRKQREANAKLREENARAEESAARSSENLQTRLEAVRTDLHRKGVTDRAAIDKAVQLETDKFNQRKASGSARGSISDGGLGSAQLAAIKAQASQEKQAIADSTAALKEQYAAREVSANTYYASLRELSQQAMRVEVSSVQQQIDSLSKQTGARQKSGAIAVQIASLQEQAQALQAQGEAKLASITREEEAAAKKRADSLRAYREALEQTTQAMQQDFATAASRVGMGDRQYELESKLNDVLREKAKRLREIALQEQSGQLSAEDAGSNRSAVEDNARKQIEVIREGYRALDAEQADALNGVTAGLANYATESANVAGQIQSALGGALTGLEDAFVNLATTGKTSFKDLANSIISDLARIAAKQAVSGIVGSLLGGLSGGAGASAATGGFLAGPGFASGGYTGHGAVNQPAGVVHRGEVVWSQSDIARAGGVATVEAMRKGAQGYAAGGVVGGLSGSVMPSSPNVNVTVIGGEGNATAEASVGQDGSLDIKVFLAQVEKYIAGNMSAGRSPVMLAIKSRLNVEDRK
......................................................................................................................................................................................HHHHHHH.............................................................................................................................................................................................................................................................................................................................................................................................................................................................................................................................................................................................................................................................................................................................................................................................
>I7HHG3_A
WSIRVNKYVVSVPISNGDLPNQIVTSLISASAGMEPFGEITRNVQDNGVVIQLEPSLTGSISNRFSFYVTADDNTANRGFTTSPALVTTIPNPATHFTSFQGGLDGPRSAFRDFYTFNGIPLLRLQAVSEGNWGNQVTVSIYPVSNSEFRLTVQDLNGSAFNPPLADEVYTVKLEDTNESGELNALLDSKFIRGFFLPKAIDSINYDAALVRQSPLRLAPPDESETDAENPTHVDFYGPDVLVDVTLENGYDGPPVTNDDYVSIIRTLENQPVHILLVGTTNVGVQQALITEAERASDSDGLRIAVLAAPPRTTPTLSAGVTRGFNSTRAVMVAGWFTYAGQPNSSRYGVPGAAVYAGKLAAIDFFVSPAAR
....................................................................................................................................................................................................................................................................................................................................................................................
>I7HHJ1_A
MADCLVDLGIPKLKLVAALFRGEDISDISPEVVTEVCDGSFVSYHCLDSSVSPFDVCVDILDTIKNDVSVVDDCVVTTSDEEVTSERLERVKRTLDLEDCVVNSCSVCTEGNERLMESSYGNHFTLVGEEFIEECPAAAINVASVVPIDQQFECDLTAPLPVLKGRSDRVTLEKLQTTVDAILPTHARFDDTFHQAFVENADVSLDFERIRLKQYAGDWYRDPDNFYEPVLKSGGCSRRVGSQKEALIAIRKRNADVPELAGSVNIDQVAEWAADNFMKSFVVNVSPLVQVMSKMKAYMEKWSDRVDPLMVLGETNLQRYQHMIKTDVKPITNDGMNLERAIPATITFHDKMVCSNFSPWFTALFDGLQKSLNSRVRIPSGPISTLEMHYGFKNKYYVEIDLSKFDKSQGELHLEFQRLILLRLGLPAHLVNWWCELHIRSFISDPTAGVAFQCAYQRRTGDAFTFFGNTLVTMAEFACCFDCSQFEMMLFAGDDSLAVSNSPITGDTDLFTSLFNMESKSMANPVPYICSKFLIEDCFGNSFSVPDPIREFQRLGKKKIQIQPRADALFEQYQGFRDRMKYLRHLDDFMIDQLKVYFDIKYNKGKDCIDDFLGGCIYYADNFKHFCELFVNHSHAIEVGALVNFVDDKPLGIPSRL
.................................................................................................................................................................................................................................................................................................................................................................................................................................................................................................................................................................................................................................................................................
>I7HHN6_A
MTNLENALNNGNFKEQVYSSLEGVYQISKVLNQLDLLKNFSDHDLEINSFYQNKTANLRDGNKIVSTYRTTCIFETPSEQADYKIAVFARKHKDLWVNMNYTANTSGFETSFLNNANFRGLTTQSIPTTYTTTGYFTSIPKRSFMKL
...................................................................................................................................................
>I7HHP8_A
MRVLLTHFWDLLGVFVFVIRLFLYIPKNKNNNPDKELNQKKAVTIKALQ
...hhhhhhhhhhhhhhhh..............................
>I7HJB9_A
MAYFEFPGSRYKGTVYWDWDEDKEPSAQDFRCYVCQGDQEALDKYLKSLV
..................................................
>I7HJC5_A
MDDVSICPICGGTGNFIVSMEQFIPCWNCNGLGFVHTEEEEEDNGD
..............................................
>I7HPG2_A
MITEEQWKEILENAQPMVVKKIVNNSPNLPKVKFKDDDTDYVNKPTEE
................................................
>I7HPJ2_A
MLSNEEFAAKMEARRNLALEMLAKVHREGRPSLPSIGQRPGPEPTKITQDYPEVEEDPINDVTTTGSAERNVTMAPESTLAGTVNTVEPVVVSDVPVCEARGAEGFDAPLPVQSTLAGVDGAKVHFANVVKQAHQNVRSEGDLASSIAIAIGQDATESTEATVTAVTSRIAGARIAVQKGALASQLPRQGMDVRVCALRDAMSAQRQFPTHTPVYVPSGLSDAAGAALVSLLVGGGPAAYVWEYPAGIGDAGLMPAVMRWKWPGGSDRLLVISEHDRDWLVPFGGAALTADALIAVENYYRAEWGDSIFDDGWRAAMALSGVYVEPEAMRFNFGRDVQVKQTKRRYLIDGAEVAAADAWPGPADPGERGDDPELRGIFTHIPPAVLSELGAPLWRLWVEHHDNWDGERPNIDMYMSMQLEVRGIMYLDTGGTRWLAHWADLTTPEMREADPRLVELVHLARRTQVHAVYGDGIAPPPRRGDIDPRQMRYRSVFGSSDVGVMLIPRLRITSVLAVLAGISVTVPARPVERFWDDGNMKVVFESYASRLHFLFTRSLSDQFLEPAVMRVLPLSGAVGMLGVPEAYRCLVLPKHLDGVNYPFENLECLENGGILRSFNDTPFAGMAVPGSWDMQGGLLVVAADGNSYAAIDSAARVTWLTDGRIDVHTRLRPGKRITVILNGDQLPNPFAIPRFVSGTRGVERLSIEAGRGLNALQAGRAMGAYIWSSF
......................................................................................................................................................................................................................................................................................................................................................................................................................................................................................................................................................................................................................................................................................................................................................
>I7HUH0_A
MRSVQIVLENARYAASLAEARHYLGDEPFWWGSLAEGRHALSHLSAGNDDTSRCLSKLWSPRSFWVPSFTPKGFPLICVSSAALASKYCSLLRSFDLDVEIASDLRALAARLFRGICVYVVADTFSSPFYAFESDAPPEELVSWLRNPYDLGCPHSDAYTKFRASRIFRTEDVWGELGAWPWGDLEKALGEIEVKERVIDPELWARMWHELDAGRASRALFWADSLWNRERRFRQRHYFDLCSLYIVVHGVWSKEGAGDLFRLIAEQILHEMLVAGMSYERMYFTCFWLWTTQYWSSLCQYVLKTRLLHATAAQWTAICKETTAVVTQTWMFPLTNRQHIASAYFLNAEDLNGFSDADAMKGEVTVEVLKYALNEFKYTYPSIEGRTFDAYLQELLSAATSLLEPIYKTYADKAKTWDEFISLRSAWAAGGVAGRRSRDVLGNQVSPPGAAKAYVMTMTEKQQWAMDWGKLYIEIAGKLDERGVDRTLSATDMRDQTAESYVFHPLRSRYPVVGLDIGESPAETMGRHINLIAASEGPAHYLSDGRILVAWDWSKWDHYVHVAEHMVVLKAMRQLIRRYIRQEVATDMLREIDRIEEGHRVAIFRCQAYADDHYSRVVDEIIKGSGGRARRVGDTAVEVTNPAGQQSGRRTTLEVNTIIGTSRLLVRDSELLGRGASLRSRTSMYVLNRADDVAEVFRKYQEGKAAVEKMLEQGHLANPKKQVAQWRSIVYFRILYAGGAMRPFPPRAVYAAASGHPNKGSGGELDAISKLRSISSGLEMWARRGGWLGMARALYDDAERFFSKTRVWTRACHLNPKHPPDVVRLSPALLHAAPENGGAGILPVGVYEYDYRIKAGRGKYELDAQYWRKLADDYANAHGRGPGLVDLEANASSWVARATGVTPTARDSLEFQRKWAAGRAQQDGEGIMITWLRNAAICDAVRTTHVDKSSSGHKFDWESWSVRACLLRFKQALQRARRAIGAAEVTETIRDIRGPPAYGMFKSQYYGYASIIYRNSGKDPGVLRSLAGGSALGRDYLAQSGPFPDWLKVMHLEGKLGAAGAWHKLLPPSWAGWLDATVSKALFETCLRLPNVRASKYQVLMTRSRVTSFAVQMFRHAFPHLFLH
....................................................................................................................................................................................................................................................................................................................................................................................................................................................................................................................................................................................................................................................................................................................................................................................................................................................................................................................................................................................................................................................................................................................................................................
>I7HXC0_A
MYYSDYFVNPTKEQLQSAVDKMQIVVKECEKIRKQLQEETVVVNKWFGLRKKVVSKHNIILEKAKTTGTSYALQALLLNYIDIEQHSLLHCWLNSPGIEDLLFWLSCESVLLNENEAYRLNFCLKAELPASVKEKKQ
.........................................................................................................................................
>I7HXC4_A
MAYNYYLVYFNETKKKDTGTNVYAESEEHAKAIGSVLLSRIAGEEIPVEAIFAEVDPSIQEDDITTT
...................................................................
>I7HXG7_A
MLNTASGSSAADKYADDKAGTGTPDNYWYDLDNTADGPCLTNFITKVTPYASKVKAIIWGQGENDAVSASSTVAGRYSNTTRYHDATIAIFDKMRTIVPASQAKIVWQILGRSYLYGVEVNGVDWQKYRNVQRTISTARDDVIIGSWVDGAERYSGYVYEEGIDGRIHYISSVYQTAATKLAKSAADGTDLTSTSPVWVDMSVPTGGAAVRQANQDVIISWEPAGYTKHYFRNVNVLTAAILTEQTLDTNTYTFTYADQVEQYGFAAGTTVFDVAHYDADNDVLSPLVRFTVNVT
.......................................................................................................................................................................................................................................................................................................
>I7HXK3_A
MDITTLKFILLFLLIVIGLIVIPYLYVYMLSRKYGYERIPFYYLIPVLVIYLFLFCRYCPELVLNIGS
.....hhhhhhhhhhhhhhhhhhhhhhh.............HHHHHHHHHHHHHHHHH..........
>I7HZ75_A
MPSAQSVFWCFTIFFTSASPPDLVPLFEYTSVSYACWQEEESPTTRRRHLQGYLQLKTKKSLSAVKSVFGDLNPHLEKQRARRTDEACDYCMKEETRVSGPFEFGDYCPSGSHKRRQRESVIRSPVRMAEENPPVFR
.........................................................................................................................................
>I7I039_A
MLYTLGGGVVGEMERYTTTKKLVSSYRMFLHQGSEEYTAFLLKLDADREKA
...................................................
>I7IDK1_A
MINKKTMKVIVRIQRAFVCRKAIFPVYNSASSFYIKGGTWLMKKLMQQYIETRKELENSKVGATEKDISIINGMISDINYALEWMRTAKQPGKKEELNVGRHMNVRNHVTHY
................................................................................................................
>I7IDT0_A
MLGVNVRAGVDIRRPPRPPEPGGHDLTMVIESEFSRAARGFAYTVRFSRGFSDDAWLPKAELREYKQTLAGRDVKVDVCEGGFYLAAGKIMNLIHAFISDWEGGCIGEAQVDVSLPGPSDTPPITFRTQVSTRTVAPLKYSYVFAERLIPEVIAEDDTPAPAALCAACDHEEAIATDLYVAGPVTDTLRVEWFVDVLENAGLGSSFAAIGNFSHEASEVLASYGCRRLPEWLWGEQFDPPPDIPRFILVGDRPREGWLSTNRFLSILASRGYHAAAWAQHLKGLEGEFFFSCPPTGVYGGWLIESAVDERGPLCYGKIECVAGLDPTFSLFCDRSFMGERFPFRIAKEFGLSAVALTQGCTVTVPLDQTVSWLCVLAYAVGAWCVQDVRPMLDLERYSSAVGIAQSLRRIVHPPGRFDIWDDSGAGMAFDNFFQLPPLLTDVLDRRLALLISYTREGAPILWGERWDPPGKRLYHMYDDLREKVSPEELDWEPGIVLERRHLSVLCSARIFRLLAYLVRGYHALRRPLSMRTVQLICWVCSRLDDPLTIVRFLWYPFSGLARHDLDFVLPLVEYAPCWVM
....................................................................................................................................................................................................................................................................................................................................................................................................................................................................................................................................................................................................
>I7II56_A
MLQDKVLKSYRDSLNQRLSILIKDPESNKDIISDIKVEIKKINNILNRSYNRG
.....................................................
>I7II60_A
MVENILNYKKYLNYFNILKTLGYTVYLEGIYTLKGGKISLNILNFLKKDYKKTRIGSLYNEDLKMYYYDIFNIIDKPKVCDIFKYNITFDYKNNTIHKCLSKLYKKELYNAETYCDEKLCTADFSSIRKINV
....................................................................................................................................
>I7II61_A
MILTMYQNLMITNYIIKNTKDLSDLYYLLYQEAEGKYIYFLEDDDIILKPFCKVIKDTIINDYDLVYCNFFKVYEQTNGLNLKDDLINFNIFKNQDFFYNFQLSRCIFKKSKILKFPKGNNIFNDYILFKNIDTEYIKTYKSCIYKQTIDGNDNISYESLNKDSRFKNQDSIIIHNNIKEIFFEN
.........................................................................................................................................................................................
>I7II64_A
MISAIELSNITVNPSIQIIRFFKDYEETSPGKFELSDDFDLSTELFFIDTKESIDNIIKLIILDPELTQNVKFGSIKYDFIINNKNLYRKIVINSGSIIDKFSTIPFEYGYEEPSKDTLKEFNEFIELTTRNYLFNTKNPKGIIITNTKDLKFDELNDFFKKFRIANIFQYRC
.............................................................................................................................................................................
>I7II65_A
MNLQKVINSLTLKDEPKYAIDVINSNIDILVNDGGMKKHEAIVQVLEDVKMLYRND
........................................................
>I7II66_A
MTFTKFINEAIINEAAIDDMLKEINVANNKSGLAFKKDYKDIESLGKKALKILHKLADGPHSNKQYYKLYNDLLNEVWNINQYLLSYKNKMPWYREELQSQELKRYKEIIKDYIDEIKQAMKDLKSRLCFCFSH
......................................................................................................................................
>I7II67_A
MRLLKSSVNINLLYTIDENNFIQKLLYINDNNINFKGYHNTIINQKLLKKLRQLVTNNLKIELKHFTRLLASGKIFCPDCGDLLEADLNCNCKKIKCSCCDYKANSIKGIKNHYTTKHKTNYVYKPTVYCCYCGEKLAVNEYGYAGQCFNKDCDSFKFRIETFRTNITKTVNNYTNIKRIVRHVRYSRAAKLREVMMRNTYIGDKTKKELACIKAGAKLSVIMKEKIKNR
......................................................................................................................................................................................................................................
>I7II68_A
MDINLSSKIVEVVNSETGEVTLEKKYYPGGGFKLEGKKINFTSIGFELDLSKCPYYDIELINYKTLKQIVIKIDVNKRIDCIFVFSEKKQEKALNQNFISIDLGISSIASCYSNKIDCMKIQTKRFKGLERAINELKSKRDKKKKGSRGYKKLNKAIRRKQAKLTNKRKDYLHKTSKTIVDLCILNGIDNIICGAIKTKKLKKDYKTSLNKSTQNEGLLSRFKGFLKYKAENKGLNFLLVNEAYTSQTNCLTGKRELDSNLGIREVELSPGFKVDRDINSAVNIAKICGDLWLSHIFEKNRLLKIQKMNITL
........................................................................................................................................................................................................................................................................................................................
>I7II70_A
MQKLTLNEERSELPHLIIFVETPKLKCSTKLNLNYSYDISIRYKLLKEIKKFKEKYPNCENFTRNSKFIKELKEEIYKNTEFLDDYNACILERVYYIIEDLKPIDLVCPTCGNKKRFRNLREGFSNGCSSRHANSTMSNVLAKSQSEKVKETFKNKSPEEKQQAINKAKETKRKKYTHEDLSNIAKKAYQEHKEVFKLAIIKRNETYKNNPEIIKNAAIKAAKTMKNKKIEYNGEIVDHYQFVHLKKLEKDENGLNFYDRMQIQNLEKDENGLNFYDRHRIKMQESGVWPKPEDLPDFEYYRRVVWRYTNKNDLKSLENYDKRGTLKNNGYHLDHIYSIKMGFINNIPAYLIGNISNLRFIPAVENISKNRRCDIEIDDIYNYIIQNK
....................................................................................................................................................................................................................................................................................................................................................................................................
>I7II74_A
MDSTDNSKATSIETNQYIKNPKYTTKEAIDKFVNLLILGRYTEKDLSDALNYCLIRSTESFDNIDSIKEAIEELKKDSEAFKIFIDNTNKLLDAIQDINKEQTAEIDKINEFLKTAVTLDTEQTITGTKTFNKIYVPNPTESKQAANAQYVIDYVKDQLSKTIGDLNNLKTESKDLIINAINEVLDNLNAYKETINETAINQMIDTKLNPLIERITTIESTADYTKELAEANKQAIEDLNTKVVDNTSDITDINRRLEEAVFYSKIDDTRKTIQLKNYDSISGVSTTGEGINIAMVSKWDKVDLGSNQIPINLNGSETRPTYNDSKEIALIDDVNLKADASNVYNKSEIDTKLDTKADSNTVYNKEDSDARFVSLTENQNIQGNKVIEGIWEFNGILSKPKQLATTEYVVNYAKTYANQKVGDLASLKTEAKDTAVSAINELFDKIESGNTDEPVDTYTKQEIDAKLETKADVDNVYNKSEIDSKT
......................................................................................................................................................................................................................................................................................................................................................................................................................................................................................................
>I7II77_A
MEYLPKTQGPKKLYNFDINMTQACTLRCTYCIQDFNKQKFEKLSPELTKKMIEKFDFLLNSVEFNKHYDGIRISFWGGEPTTNLEGVKEFVEYYRHNPKVCFFMYSNGYKYNHVF
...................................................................................................................
>I7II78_A
MSSLMTAGTSAFSGDGYDSSDASQALKDAGQDIVDMSAVNILYTIHLPLMNAFQEQNSHNYSEDTGILGSMANAANELSSTASSGIIEAYGRFGDFGGNTDNMAFAPQLPQVDPLKWQNFKGSNLRTFQFTFKISPRNIDEASNMMRIFWLLKRSSYPKKEAGGVLLIPPARIGVQFSNPLLHKLIAPGICVIDGVSMVYENGDDIAVTLDGVPKKIEFTLSLKEFRQKYQDDWNFENASL
.................................................................................................................................................................................................................................................
>I7II80_A
MLSKEEIKYFQTHKNEITDELLETIRAQGKLGKAQALEILDLPKDSDNYYLDAYNTRISYNGSRGLKKAYTKLNLSPIHISELEKCANDPLYFLRNYVRMTTPKGFDFVDSRPYQDEFIQLLSDDSIENVISMQPRQCIEANTKINVNGNETTIIELFVNQESNKRLYFNSSKFIESYECKDKYVETPIGKVKILEVHKTIKYNIFEIETENGFKLQASELHVLIDENDNELYVRDCLNKVIKTKSGPSKIISKTFIKYDHCYDLTLEHYHLYYTNGVLSHNSSKSTTTSVKLAHLYCFKKDLTIGIVAYSGNSAREFLDKTKKILIGLPIWMQPGTVTWNKGSIECENNIRILTDVPSNSSFRGFSCCLENTRVQVRNKYTNKIETLTIKELYARLQELKKS
...................................................................................................................................................................................................................................................................................................................................................................................................................
>I7II83_A
MTFLTGGNGYLASLLSKYTKDIDYMAIFGCPSSTKDIDLNPKRLASTLDTIVAAKEFDRKIIFASSMGSNYPGLPGTQGYYNRYKNVAEHYITNMYNDYLIYKIPRVYGPNKVKGIFKTLKDGTYDGSLDTKIDYINEKDFITWFVENTDSNNKIIEYNKDFRSIKVSDLKDLILNNALHLL
......................................................................................................................................................................................
>I7II85_A
MMLVKLMLIWVQFYKGLKTVVKDLIDKNQAEVQLKIQDLQDIRVGIKYALRCAKKISLNSESNSSLDSDLSQEELNFLACLTCLPKTKTKNKG
.............................................................................................
>I7II87_A
MVESNPICPLCGSKIFNPVLDHKHSKKQENLGVQGAGLVRNVICSTCNIFLGKMENNYKRYRIQNLSDFFKKCCKLFGN
...............................................................................
>I7II89_A
MVCRKLDISEFEFKNAIDLCRDFLSPQEIIRLYR
..................................
>I7II90_A
MALEHITADPVKVDINGSIYEKSQAEVKAIIAERTEANLADNEESGPESPSVETTLSLNPADKQTIEKGQTKDITVTTNASDFTVESNNTNATVTKKFR
...................................................................................................
>I7II95_A
MLIQVNENTTVKLSAVCNINVLKDKQVFNMCYTFTDKKGAMSGYYYVDNSNINYQNSKYFKEKLHSSSWY
......................................................................
>I7II96_A
MVKNKRLSKAISDVSWSSFIEKISYKVAENQGCLIKIDTYYPSSKTCSNCGCIKESLKLSERTYHCSECGFSIDRDLNASINILNTGLNKIVATDTTAGTTLKNQSLWSSKKTQIKSEKNYEARKTIKNVKNFIVLYNIL
............................................................................................................................................
>I7II97_A
MIIEIKDFPLNVKRVVLEFDDSGACTIEPETKVKKY
....................................
>I7II99_A
MGSSFIVGTRRFNNMQKLKKYERILADHPEKDDYLKYILGILKNDIECDNRLFNYTKYNLNKLPNQNLDQFKIGVTHFIIHKNIFKSSLENYVLRFGEKYGNVLFNNFVDKCITTPENFKKRYGDDWEIRWANFKDKSANFKLEHYIKKYGVDLGKIKYNERLQKTKEQNNFCYEYWLKLGYTKDEAREILSKQADTTSLNSTMLRLGPVLGYIRYQEIKTIRQYQNTLERYIADYGVDEGTEIYNNISSKKVCEYTTEKYTENQKDLRKYW
................................................................................................................................................................................................................................................................................
>I7IIA0_A
MQFKKVDVLISENLTKEQLKEKVLTELNKISKESNPSISYIANIHDIVNGKYWICMDSETKETMEAADELIDLQAIFRHTTENPEEASKDLLYSSKYIEDNFLRKIIFETYKEANDSRLTKLETTVGTNEKDIEDKHYKLERRVTTAENTIVDNKELEDTRYSEYTQFKKNIENNILGINNNLNTKANLGGSETQVFNVADPTSDWHAINLAYAKKNFNVDLINAHTADFNNPHKTSIANLIDTSIVNPTNNHILQYDSNTKKMEK
..........................................................................................................................................................................................................................................................................
>I7IIA3_A
MLKLVELMIDTQDNLQNVLTKALIVNIFLKVLNSQKNDNSYYRFEDRYDFDKRSIHNDIVISKMLD
..................................................................
>I7IIA4_A
MVTENFQVESLGIQELDVYDIEVDSNHNFFANDILVHNSCYVQVPNIINEKLPKDPQLATDIIDKFIETKIQPVINTSSQELGSIFNALDASRISAKREAIASSAVFVAKKRYFMKVIDSEGVRFSEPYLKTMGIDIVRSSTPAFSKKYLKKSVNIILESTEEELKE
.......................................................................................................................................................................
>I7IIA5_A
MKDSIIQKLISLKFKKSFLRIKFLLRILKENIHFLLDPNIKLTKVQANQAKNLETYGKTNIAAEHIRQNYWKLNDSKYNKNISIFLSGYRNYGTLTY
.................................................................................................
>I7J3R6_A
MMEEVPFDCYGLYAVDAEGFSYHLVDRDSIQSIREAYAQCVAAFNAAGGVGYAVDYRRLLEIVS
................................................................
>I7J3R7_A
MAKKRFVPSAGKGYSRVKAERDALALNARSMDNMLVDLNTDLIQVKGKHKRATEHVRSLVLEIRKLHRDCAVYKQRNHALQAANDDFYQESKALRARCTNVNAVRLTAETEAAKTRHDNKRVVKACSAAEFEARELKRLSNKQWWFNAVSVLVIIGLIVKVIG
...............................................................................................................................................HHHHHHHHHHHHHHHHHH..
>I7J3S7_A
MTIDGTRYLLDDFGKEFVIDGIYDNVAPFSDITSRAQTFDESWREEWKSY
..................................................
>I7J3U9_A
MTIKTKIIVQQLLNIDETTTTAGKYPKYTVILGNSISSITAGELTAAIESASSSAAAAHNSEVAAAESAANAKDSENQAAIHADASEASATQSAASAAEAAGYVDTVKGSADDAAASALEAKGYKDAASASATESANQASLSEQAKQAALAAQTAAETAATNSANSAAASASSATDSANSATEAAAKVVEAGEKVTEAAGYATNAADSAAAAKVSETNAAGSATDAAGEVVNAATEADRAKTEADRAEAAMATKLDKEDIASFVKVYKTKAEADADVANRVTDEKVLVWSQTESKYGWYKVTTAAEVNSLTLVESEQKLLSVNNIKADDAGNVQVTLPGGNPSLWLGEVTWFAYDKDSGIGYPGVLPADGREVLRADYPDVWEAIEAGLIPSVTEVEWQAGANLYFSTGDGSTTFRLPDMMQGQAFRAADKNEENAGNIHSQIPYVVTVNGISPDEATGNVEIDTSLQGTVEIEQGGTGATTKENARIALEVYSTTEVDTALTGKANTDNVYSKSEVDTALVEKADLDSVYSKSEVDTALSQAKTQADTDYVSKTENLADLSDIEVARDNLDVYSKAEIDAKPSGGGYIGQSWWHDMRSKMPDGCVASDGQEVDQVGPFADLYADVAAGNRPTCTEAEWQADPMKRGCYVLNSSTGKMRLPDRNGVQPGSIPAPPLIGDGGSKAAGSMYKGALPNVKGETNNTVDGNGYGFVLANAKQTPPFGIGPTNLLGLSGNSSVTTARALTIDLSKSSDVFKDGVTSVQPAGAVGCFVIRYAGRAQNAGSLDAMTLSARMESINADLLAKSVTTNARIGYSLISVGTPYPAVNSRTVFPNPFGNNVPVMCVCELFHATLQKWVTTPWLYGNTGNTFGATAAYSEGEGIALTIGANGYLSAKSGASQSGLSGDYFTASPMRIHVWKVTA
..........................................................................................................................................................................................................................................................................................................................................................................................................................................................................................................................................................................................................................................................................................................................................................................................................................................................................................................................................................
>I7J3V3_A
MKKLLIAAVLLLTGCTTTTREPFCTAYVKTYEQGFATHYKLNIRDARTSGYRFPKTQLKTKYGWWELYQFDLSYGDCKVKLQQAGYL
SSSSSSSSSSSSSS.........................................................................
>I7J3V4_A
MIHSMRISDVSNSYLHGEHKAVNIYAKDIQLHANAKYGSMTCKDATICDISSLDLNALNEDDRVYYGVLHLSELLTDEEEQRLEETSIDKAFFDVREGFNS
.....................................................................................................
>I7J3W3_A
MSISTPEQQLEKALARLFSKANINPAMKGYYSDAFVHSAKGLIAAEMNRHINVAKRYEASNELSD
.................................................................
>I7J3W8_A
MKYKFKSFYSYKQFSACHGVNGQIASFITSGLDQVTDAVFEVIYSIDDAKMHTGDVYAIKNHTGALLTDADLPTACVLSSEELEGYFELHEYIKPIEPDLSNLDVGALLRISEMALNLVKLKLGH
.............................................................................................................................
>I7J3X2_A
MSYISYVYQVILNKLGLGHDGELIIATIQAKINNPSLFAFFSDIGPVELAFTAIGVVVFAYIANTMNNLGESLELK
.............................................hhhhhhhhhhhhhhhhhhhh...........
>I7J3X4_A
MEIELIRSKTKLAQSHIKQMTLASNKTIFHANRFPSECVLGYVNNIKYGKYIETVIVIKGETDYHIIPICIPTVYESTEQYSDDTGYKIKPIWQIVQKMRGQSLRSKFETKEKASEYFMALKNIINIAKRTHIYL
.......................................................................................................................................
>I7J3X9_A
MIYYFPARLRNRKLSKMLQENKIKMKHQHETLAELEAVNEFITYCRGNK
.................................................
>I7J3Y1_A
MKMNKMIVGAIALCFASVSMASVPFDKEQTDILNDRFGTASVQTKDVRDEARAGIAGVAAMNNIPVVPGNRFSAGVAVGGYQSEKALAAGVTFQPDTTAAFKASVAVTSEDVVFGTGVAFGF
SSSSSSSSSSSSSSSSSSSSS..................................................BBBBBBBB......bbbbbbbbb.....BBBBBBBB.....bbbbbbbb..
>I7J3Y9_A
MGLTCQDILVEAEREGIDINTAEMPSLVKKRLSTEVQNTIRSQWPELL
................................................
>I7J3Z0_A
MTATVTGAPVGATITYVWKRNNNIISGQSSQTISVTEANVANYTLKCEATIVATDYTTAVLT
..............................................................
>I7J3Z6_A
MIDLMKPESRPIFEGSIANYVVSRLKSLGINAINTEVPILSVETATGPVCLEMISRQTNDLNYAIQTIFDLNPTLVFIRDVCQHSDGNFIISFQYIRINYELIS
........................................................................................................
>I7J415_A
MCLTVIDMPRVSMVKTNYNSAIYQFVALAYVTESLRANSFKTDNEFKRWGLSKKTIIIG
...........................................................
>I7J417_A
MNTVVYSTDVNHPTRQTGMPAALSAPYGKNWQCEQRVSEERHAEACSALRKHYQTKATNYGMSLESYCRRFGVKL
...........................................................................
>I7JBZ3_A
MNSINELKLDRETILNEMLIYKKFWQNIQYLIVTTQKRYKNLIVANYVFNKILKRDYKQTGTYRIRTLLNNPVKFNNAFIEIYKYNINLAYKNVFNLAAKTNNNDFSILLYHRPKTLKQLLDLVLNYKRTGKVRMSNIKGNILYFDEAKKPSGNLWEVLSKLFSILLQSKKDLIDFGSAKRIAISDDLETMVPPIKPKDSLKTDIFFPKGSSLRIDSKFQVFVAWKRKDNSKGSLDLDLSCLFRDSSGSLKNVLDYTKLETSIDGKIQIHSGDWTSSRSFDPKNPLITAEFCTLTLDPESDLEVYVNVHSYNKVSLSEYDVIVGVLPGDTKNNDGVINLQDAIFQFNVDVDFKDICAFRIQNGLLQVIGEPFNMRGSHSGGYGFKQIAPIYDYYKVYNQMSLKRLFKLIVIHKGLKLVDINDNPDLVVSSKLSSKHSSEYKIYNVSEKANELKELMVKD
...........................................................................................................................................................................................................................................................................................................................................................................................................................................................................
>I7JC03_A
MIRNMCKFLKENEIFYFIDMGNRPDHSGPLYKDINKVLEILPDLQTIETPCVEATDINNNKILLKDSELQKYKLKNNKGWLCCNFGFDIDTTKKYEPKFFKHMCWGKEYSYDMLNKFYSNFGLNCELEHCHLQSGGIGYKINTNIKSIGD
......................................................................................................................................................
>I7JC06_A
MKNLNRIIIITNGEKRLKESIIDKIDAVIVSYHTEYAELSKFLETVVYYSNKIDVCVNAVYLRKYDDLLESLYKKLKEHNIVFNMDLGHFKGKSLKTRISNWVNEYTKEIKRNSYYVRYYYEDSVKEYVDIEMSLNNVRNFKGYYCEISELTMSFKKPDVLTPVCNHNEKFTITELNQRLKDKCYYICSCDDCSCQGGTLANKAINLDLMRS
....................................................................................................................................................................................................................
>I7JC21_A
MKVTKIEPIEYNSFIYTPQVEGNENYFLDSGVLSKKLSKYLY
..........................................
>I7JC28_A
MAKKSYITEKIQTLTDINEIYRYLNSLKRDLSEIIKVLRFNNFDFVDDYLYKRKNFKICRCCFEFIKEPCNKLECLKFYESKKLKTTRSYYRRQ
..............................................................................................
>I7JC38_A
MKSNTDFREVKTKFSIMMLLDNSNLTESGLYFNFGLI
.....................................
>I7JC41_A
MAFFHFNTLRKYTGALIHLFSNLEIQTIQSNGKPLYSIVPIQYANRERFDIYSQLSYNQMFNGNTQVLPRGILLFTGMNANINRDKK
.......................................................................................
>I7JC49_A
MLVRNIKILKNSKVGKIISAGYDKLKAAQKYIVEKAIEGFDAVKNMVSSAWDSAVKAAQKGFNMLKKFALAPMEKFVSSVGKKLFGSSKLFSVLPSILGNLEKIGARLAASGAKIASKALPGVGFAVGIYQAWDFFTRGRWVLGSIAALSACISLLPGIGGIISMCLDLGLFATDIITSPDDVDNLNKEQNDLVNTANKMVQNNDTGGILEPSQVEKDKAQSGVQDSSSNSSSSNKGLNAKVLDGKSANDFAASYTPHKVDSNGTVIAAKTGSIYKGLTWVESEKYDAEKQAYFKKREEKEAQLDALFEQGQKAMNSGDTETFNKLVTQRNKLSDELSKMSLDSIDSKYQAIGQARIKKLAKPRS
............................................................................................................................HHHHHH.............hhhhhhhhhhh...................................................................................................................................................................................................................
>I7JC56_A
MKEYIKYNDRKFTLTAYKVKTERDLLLTASSDDTVYSKDLNDLNLDIYLRILEPYIDSNINIYDLYPEEKLFLLYRLRATSVSDQLSLNTRCDCGCTFKSNIDLGKIGDLHSIDTNTYPDLKDVYSPNLTDIYSDSYLESNIMDYDSELDMYLEANTTKFNFIKVVKCYNCKKDLEIDLTNPEIYKNIFYRESYR
...................................................................................................................................................................................................
>I7JC71_A
MNSASGPKLDDDAGQAEAAKWSYIEAEDAIASNINSSYYNMFLSNDVKDTYSVQISAVGQDDDDDVLSIVVAAKMINGKLYTLSAVRSLQLNALPGGTSWGLFFNYCGNNEEPYTTYRLLASKGNITDNYPKTIWQAGKHLLKVARTKNRVQCWTSDLNQALDDNSLIDYTLPTTKPSVLSDNEFNILKELLNSPCQMGFGNWSQNIKFYFDSQSGVYDDTIIDISNNQKWTYNSSNKTWVSSTLDNSTIPENVLISSKKTKKLFYNNGIEISSLN
....................................................................................................................................................................................................................................................................................
>I7JC83_A
MDVLDVFVDYIYDNSSLAIDINNLYNSKNEVLYEEIIKTYAANFYKTITDGSKNHKLAEAVRKAHKKYGFDFSETQLDINVIHLLSQEQLELFKNFQQSKGTLRSIEFIYRIIEQLNIESFVLETDGQLTIEPGENIFEYRVYGSMLPEIFEAFVKPLAHPVGWTYLFTRTYVLKFEDYFLCKEVYDVNVFRVTCEDSDCEDNFKTNTGYLFETDINNNIIYENNKPKIV
......................................................................................................................................................................................................................................
>I7JCA0_A
MKHITKIFLGYKNDKAYFNRTQRQITCAIKNLERLKPSFNINEARFEEIYEAKQIETNPNILYIAVTDKQYVIVANSDWRGNITLDYKNIDFGVERSLQISRLKRLFRAGVRIWKCNTYLYDRKRKSIGSKPSLEDRLAEYKKI
................................................................................................................................................
>I7JCA9_A
MINPDEIIFINTKGFKESNDFTLSSQDPNIQLILNNIKEVYGEA
............................................
>I7JCB3_A
MTNLKKGILPILTELVFNLRKAAKKEMLKYEQMAEDAKDPELIQKYQALATELDVNQLTFKILINSLYGACGNKHFILYNKEIAKAITGNSRFYINLMSKNINNFLCDLCGSGNYIIYNVY
.........................................................................................................................
>I7JVP8_A
MLLYVVYMWGVDRTTSVIATFKGTKDSANYGNPERNRHIIIQNFFICSLALILNRFFDANLGLEPLLVSFGGSIILYVSGQKIVYQASKFAPEKDINKNGIDDRIENNKDLINVLNEAVKNDRHFKVYYIDPRGVESLEFDSNPNDNTPSIPNEPAVPIPIESMVEPINPESNLMESKS
hhhhhhhhhhhh........................HHHHHHHHHHHHHHHHHHHHH.....hhhhhhhhhhhhhhhhhhhhh................................................................................................
>I7JVQ0_A
MKDLALGAYTQKDLTKKVNTIGDVTTLKTEAKTTAVGAINELKDNYEKIKNSIDTNTANFLIDQKLDPVKEDVKALHTQVDNYSINYKQSNDPTPSINPTIDSATFFKYSYWSYLDLYR
.......................................................................................................................
>I7JVQ6_A
MHILKQETITKPPYECNNYLRFHWDILTICNYNCFYCYRRQESGWGIYDNVYKKVLANLSQVSKDFQIVLLGGEPTLHSKINEILTTLDNHKHCKSLSIISNGRYSKIYEVFKPNNPFLVQITFHPSEVNNMNDFFNNILKIKKLHDVRINVMLVPNYYDKIKECLEFIKKESIDFCYNVLFNPKTPELFMNYKNKDVLDLPNLYKPERILKYNINNKEYYYSDIDTFKNIELSNFKGFKCYNYNIQISVQGDFTRFCNDKPLTINEINNLNDYILCPLKYCTCQGKLSTLKIPK
.......................................................................................................................................................................................................................................................................................................
>I7JVR5_A
MRQLISNKEIIKNNFLKFYNDDTFYIIKIFSRKKDAIVSDDEDIFKNVFGSHNERLIANYYISNEEDFEKYCKVSEHIVNNIPYTRAYFNVNPKSKKKALLHLNDRVNQLLTNFINNDNVDVGKKIQALSYSVLSKPEADQDRNLNWVILDVDVFEGKYKDNVGPNCVLMTDFENILKNNSIEYVDYSTLNGHHFIINHRDYGKYFANPKSIFHNDYKRFISNDFVDEKKDAAALLFYKIIKYTRS
......................................................................................................................................................................................................................................................
>I7JVS3_A
MADIYDIPEFITQEVTIVTLDKEPGELNADTSVYLMEGESQPDSNYILSLRGANTELKRGDIIAFSDVLTDPRFRILAISDSIVNGEAFTNITYEGTEDSEAIVEATKGFPVYLVKATKSSCVEVPVEGSETKYDASEYELYDHTISNFNTFDEDKLSKPFCL
...................................................................................................................................................................
>I7JVT0_A
MLSFVVNQALPDLNQSFNSEGTDLTSYVKPESNLNLVYKKRSNITYTIEKSFESYTKVNEIYTIDSYLQVKNKDTKFD
..............................................................................
>I7JVT5_A
MIIQKNPKSPKVSSSNPAKEQSWMSKKWDSFKGAMQNGYDWASQKVDDLKSYASKKYQDIKKF
...............................................................
>I7JVT8_A
MILTTSILISIFNETAILRESVFDITSETIDSDFSRDPEPVDPGFNSDSKPSV
.....................................................
>I7JVU1_A
MTLKNINAPTVHDRCILDVIVYTGINKDIGLKLFTDSLIKYYKQFDFIFVLDSENIPLESNGVRSIDPEFRSKINNIFKKVDLENVVHLDSKLDPDSRILKIIEAIKSKTN
...............................................................................................................
>I7JVV0_A
MTELRLNVDSKDIIEAGDYKSTQRGMLTFSKNAVYLGDGNKANKIIDAESLKTEIEKSSK
............................................................
>I7JVW3_A
MKRSKKDIELDLESKGFIKFENSYDYLLKLPIHSFTNETFEKLVQNAKEIKAKFETLKKSGYI
...............................................................
>I7JVX0_A
MKELLYYTKKYIANEKYKFCDEPYFESTKRKTNECYYKFKDLKYIHNHTKTGIKR
.......................................................
>I7JVX3_A
MFTIREKSNCVTAILSIQQNNICNIGIYISQCSDCDLFTGTILKGNTNSIDIYGLSRLNLAFDVSNFEGSVSINQGSLVTQLSGQNLSSNIAKNTLTSNGIFMTGVRE
............................................................................................................
>I7JVY0_A
MYTDSVVGDSIIKVNGKNIKIEDFYDSIKVDPIVTKSGNNVKLVDNCFTESVNKNLQIETKKINYIMKHKVKKEFFKIKVNNKEVVVTEDHSIMVLRNSELIEVKPRDIKNGDLIILND
.......................................................................................................................
>I7JVY4_A
MSLALNYYWIKSQNDSIKYDNLNKKLQILNLLIF
..................................
>I7K2H3_A
MPVIIWLICFAAWLTAVIGDAVSSNIAWVLVDIFLSPVGVVRGLLMWVGVV
..hhhhhhhhhhhhhhhhhhh..............................
>I7K2H5_A
MSEYNKAINARKERQKAIKRARKEKEGMRYTTEGDFTHLASNTMKFRRG
.................................................
>I7K2I1_A
MRHALINTVNVEDLCNAVPCGTMDCWQCPLESTQALNEFLRENTDE
..............................................
>I7K2K2_A
MQNKENELHQQRLHNTIVKQFVQGHKQYTDADFIKYLKSYLRIK
............................................
>I7K2K7_A
MNIGQFAFTVSVSVALSCAITLGVVDYRINDHIKTTTEVVKVESPTAKIDKELSEELVRQSMYNDLKVRQREIELDKAFSEGANASIFNAYRVDMEKVNFYIQLGKDFYEVGKSELKSIYFYEYTNPLVICKNGVTN
.....HHHHHHHHHHHHHHHHHHHH................................................................................................................
>I7K2L8_A
MNNLDPRIADAVSYVQEEVGKDFTVWARFGKGEGCQLYSMKMGISIELSLNPDGTVAAEPMFTVPGFSGFINGMKLCLPNSHLYRVVCQLETIKHFLPKDNINDHYGEVVVAHMIKERKRRRAERERIKSEQSGTDSSN
...........................................................................................................................................
>I7K2M0_A
MSFGYDFEELHEVVEQTPVVQETVKDLSRALNRHHRERVKNNRKRYHNVGNGSPKSLGKMVKTPCLCSCCMCMSPRKLYGNSKVGLKISEIRKMDAMILGIGYGEGISNDEFDGFVGFGEG
.........................................................................................................................
>I7K2M6_A
MTHVLARLNIDRDNLENGIKCRKRTVESLRQELINELNELNARREALVEVNAAIEKLKAE
............................................................
>I7K2P2_A
MNYRIDKVIKRDGTLQDFAPEKLNDWAAWACKNKDISWSAVVMSALKTLPKGVVDSDKLQDALIKAAEGLIKDNPAYDEPAKELRLAQMRKRLYDSYEPPSLKFFHDHMVELGAWEDMSAWISDEQFESLNEIIDHERDRLFSSGGLKQFFDKYSRRNISTGEIYETPQFAYMGMAMAMLSQPNWTILDAIDLYNAMSLHKINVPTPPLVGLRSSDRGFASCCLVDSTDTLDSIDTAEHIVFKMVAARAGIGYHLESRSIADPVRNGAFPHSGKLPYYRHIDRSVKANTQQTRGGSATVSYPLLPTLKSFN
.......................................................................................................................................................................................................................................................................................................................
>I7K2T1_A
MKMYAYKNKETDEYVTFWDNENPFGDKIRFLGYCDPDIMLFTEEPSIDDVVENQLQWYYHDITVGSDVMSDAKHYLLEVVEIVFP
.....................................................................................
>I7K2U1_A
MGAKNINVGAVEFQRIDGIFPTWYVLNHTASDVLPKSKDEGVLVEFDNGSIETVHIQDFFDDVTSGFINPVQTYTKMYLQWDPKPIAWMPLPKSSK
................................................................................................
>I7K341_A
MGGNWKTDEPTKPYYQHRLVLANMLEDYPEVDVQESRNGYIVHRTALELGIIYDYY
........................................................
>I7K358_A
MDVFAKRFRYLNGIMKHHLADDCKNHGGMYITYESDFGGWLFHYDLIELKKAYYGTNY
..........................................................
>I7K393_A
MTQQANAQYQLAVALEAKSKAKYYEIANKAQVDLYTYVQGLVE
...........................................
>I7K3D3_A
MRTKWRILVETLGDGSQRFVPQYRGFLWLWYDGEKHSLYDSYRAEYDTYECAIDHIKQYRAIVARNYVAESKTTGVV
.............................................................................
>I7K3F3_A
MTKLERLKKRGEKAAERSGAQHEADVTADEIYAAKYKHEDGFDLYSEIRSLDYGYPRW
..........................................................
>I7K3F6_A
MGKLFKKITGALSKGVGAITGSNAAKKAAEDQARQMELQRAQEAQQAAQGAQENAMRAAAQQKSIESNLERDSVLKRAEDERKRAQEAGGGEGTVDVDLSGETAETDSDGRRINTREKFMSGKQKKEGLRL
...................................................................................................................................
>I7K3U7_A
MKKPQEMQTMRRKVISDNKPTQEAAKSASNTLSGLNDISTKLDDTQAASELIAQTVEEKSNEIVGAIGNVESAVSDTTAGSELIAETVEIGNNINKEIGESLGSKLDKLTSLLEQKIQTAGIQQTGTLATVESAIPVKVVEDDTDRVLYRLKQLIMILTLIFSLPLSQLSQSKNHQKKNRKKKHLT
..........................................................................................................................................................................................
>I7KIG1_A
MVDFKNFLTVNKVYIDKSDIKPSQRNVNSVLYKLLLKGYKPSQTLLEAINNASDSDLKSFEESIVLAAGTTFYKKYTHKLRDISDYEDQFYHYVLRYIFNLDTHDYTLSINFSDLIPNKELVELDLIQESEIEKITKKHPRISIQSYG
....................................................................................................................................................
>I7KIH2_A
MFDFNNVVTYKKIFSGSIFEPMTPCFNLNIINLCNAKCPYCYARKSNNFDNFASLNNIKRYLNDLNKLDFKFNILVIGGEPTLHPPS
.......................................................................................
>I7KIH5_A
MFKTAFKTLEVKNYNNNPDLKITLKPTYKCNQKCSFCCEYDNTFPEWDRSTITRLVDKLKNTPDRFQKIFVYYYGGEPTLFKYLEELTEKLFEVYKDRDLFIQCQTNLSIDKNRLYNFKYNNFEFCSSYHMNKQKVEDFIEKLNILKELNILGYCFMNTYLDQEQQFIKEFNALAQAIPDKLKMRFTVDNANPGSKHMNYEKLIKTYPFLNNYLETQFTFLIDSKEVIYDKAYNEGLYKQCRFCKCEVGSKSLVINYDELCYHCDDESNKFNNKEIKGLPLKDLDLNSFFVPYKICRVKQCHRGLEFKKWR
.......................................................................................................................................................................................................................................................................................................................
>I7KIH8_A
MHNSKAIIGEPITTLKYKNTLKYKNAINIVIYKKNTFKQNSTKIFSKTDSLKILQIRLFKFILKSLLKEVEIVIKSKKK
...............................................................................
>I7KII3_A
MNLMIFLRNSGSQTFFNTDARDFDILRRESTMVTPDNIFFNRGGELVCVNDFIDPLNVFKRTTAMLLAS
.....................................................................
>I7KIJ0_A
MFKLLDTEDKLLYEKTVIPYDYYGVARNYIVDFTDFNNKILYEIKPKSEINNDLNKIKENAAIKWCENNGFVYKIITEDYLKKYKNKIVDNFLANKVAFDNESLRKINNSLKGLK
...................................................................................................................
>I7KIJ2_A
MLSRKIRIDSFISDKEKEEIYQYSKSLSTIYNECLDLLKENLNFKDLSKITKGRSKATGLYSKHIQNTSREVINAVKSYLDEKEE
.....................................................................................
>I7KIK5_A
MPENSEEFDQYERLQTQFGVPLDTSIGLYVSKISTFNLVQSSMNSKNEYDVTLPDSRIHDLIGSLIIVPSGKILEITEITLDCFGLNNVFLYNQYKNSL
...................................................................................................
>I7KIL0_A
MLVPKIIRNSKVYRFIKNIIKFRNELIIWRPYEPIFDLKLIYKMLKIKREYWLDDCGGAAYEGMEKELDTLNRLLNELDLVFKYSYDGDDQTAMIHFDIFMEIYKKNAFKLWC
.................................................................................................................
>I7KIM7_A
MEMYSFVKNSKVRYRVSLDEVDSSRVFRKLFIKSYTEFYNFL
..........................................
>I7KIN3_A
MTNHNNHYLICKQMLSQTKTSNSYQKITRIRQVYTEFFMQILKRELICTKVCTEKQFQELKDSINIYFSEENQFIERMNLTLFMKRIDAFSTAKDFGGTVLPVDTLYKEIFRFNDAEIKKNLKAIQKESKNPLYKQFYRDFESGDEFSSDSDSNDEPKYDDSNNNVDNTDTEEEYDKTGLYY
......................................................................................................................................................................................
>I7KIN4_A
MKFQDLNLENAKLLNPKRYKNPKYLLNNKIYRRLDEPIVFL
.........................................
>I7KIN7_A
MLVISQLSLTILMLQLQKNSGKFTITAATKGTSEITVKATAKGGSEKVVKLSVEVTESED
............................................................
>I7KIP0_A
MAIIKETLPFTYDEIYQDIAKRLIEKGWDGGAYEGSNGAILASVLSYIVSSLNFNTAVNVNENVLTLATKRKNVIQDARVLSYEPSHKKSTILEITLSFTRTGYFKIPKYSTFTINGFTYNYLGDDLEFNIDKIGATTTIQVKEGTLIKNEEYPDILTYKIDEKFEYIDIPWNDVEDDGVECYVTYYDTFGNLSDNATFVKSSFNLIDIKDSTNNKFFRKDDVDTGNARIYFQLGTAGTKLPSNTRVYINVLRTSGIDAYYERCDSASVNGDLGSFCKILTSGKDAPVLVSQAQDEESIESIKTNAPMFYNSASRTVTIHDYNSVIKTHSSVKNVVTWGGEDEYPVAPGNLYFSAEPRRKEPEFTIFKKVQQSDGTYTYKKENSTLANGELLNTTEMSTNQYYIKESYNDPDTLYLNDGEVVSAEKDANGYKNPGIFDLVDTYNLPALKNNLKNPTYVNIDLQVLIKQYPFGTPKSDIRKKIYAKIREKMAEIEKFEGEFIHSNLVRHLDNELGLGNGIEVNPYFSLLLSEENCVKQFKENKDFSKVNCFYAKSYDKLSKNLVLSVYFSLLASVGDKLEVYFNKESLPFILDNTDHYTYELTDTDINQSYKSFYFKDVGFDEESLNVRIVSYDGLTTYGGNDINLYNLKNKTVFFNVNIGNELSVIKIALPRFVSVGDSFKVYGLYGSRKAEQLIYDFYITEEILSQGYLQCDDLQRGKYAGFVGASDYKVVYTCNRESLKPSDSEEPDSNGLKSNQLLGTASGSWESAVNQTESQDNVFGDIETSNLYYNWYEDSDGQIDIRVWIPSSVKANDTLLIDYAQKTTSIVITDAMIAQRQFDTKIDGILLDITKISFGSADGSIGIYPTYVERQNELTPVEDDRIQFVAKQFENITEYTPTTTFDREVQLKSNEKITFYVNYNNKFDVRNLIANHDDSLDSYTVSIPEGSPLKYEAPYVVLNNYRKTGTFNFNLDVQVKRGDLLYQNQIVYVKEAAVDLSVDEGPGGAYVYLDLPIEGIYDTKGQIIPENIPTIEWALFAKANPAEGEDNEPICFEEIQEPSKTHKVIPANLTNYVAEQKIVANYVIDEESVKTMLPFYTTVEEYINLDLSKVAYIRIPIKLMNRSAATPEEGEQIVGSYTIFNSRIPYIRVKFQTKIFQPGYNYEFMLNYPSHNFKLIRNSIFRLRSVVFDDLLDYQEVRDSLRAGDIDMSAMSV
..............................................................................................................................................................................................................................................................................................................................................................................................................................................................................................................................................................................................................................................................................................................................................................................................................................................................................................................................................................................................................................................................................................................................................................................................................................................................
>I7KIQ6_A
MTETEPVLDINFGSKPVKASNIEPIDKVVIPDIEREANVSATMQNLKL
................................................
>I7KIQ8_A
MDSDFKDFSNELTDLLNSIDLSQNFDDIVKSLNTKSIVKEFITAKIIGIDTDGNYLFIYVEFTNNKKVAQYSRLFLLFLY
................................................................................
>I7KIR2_A
MVVKNIKIGKKIKTWDLEVEKYHNYFLNDGIISHNSSKPSSATPGIEPPRELVTIKTEKKFYCKTVGSFL
......................................................................
>I7KIS2_A
MRFLEYYRLKEAEEFSRNDIKTIVKQYNKAFTRILNAKFYLVNEVEHCTSNGSKLIGIRFASADGYMIRFNYADKKR
.............................................................................
>I7KIS7_A
MDTIDIYKKFRLKPRESYSLDYIAEVELGERKVNHDCFKTFDGFRTGEGFIRPEVEPSEESILEYKLYNAKDAEEIKRISKEYFIHYSIIDTYLLYRIDNAIKLSDIMISIASIMGIQLPQTLGTTTPWSTFIRNYAMQDKIVLPNPSEFSGDVEFKGGFVAEPLIGRYDWVFSADVTSMYPSQIMAFNLSSETFIPFYKLPNDLQEAINELDLNEDEQYHINNYYKNPEAYKKYTDLLIKYNYCGSLTGSVYDKSKKRYSTNINRISFQS
...............................................................................................................................................................................................................................................................................
>I7KLJ5_A
MYLNKETNESTYTAKEIKSDYFTNKLHKNIKGTAGYVIFFGIFTAVCLIFQCLDYIIDYYIPGSSIFNKNFQVPMETLTTLYATLCCVYVGGRQNNFCYCHF
.................................HHHHHHHHHHHHHHHHHHHHHHHHH............hhhhhhhhhhhhhhhhhhhhhhh.........
>I7KLJ8_A
MLELSNFLRSPFLDMPSISFNNKNTSRFIKKCFRNNGNISIISYFVFNN
.................................................
>I7KLK3_A
MFNQVLGAKKYLQISLFNVNNKQYYCILIMKDSKLEPHFEVFYENKFNELVEAFKNKDTKKISDLVNSELFIQKDGYPKFWCKFSKSIIICVFGFSRLPGNKADRICKNYGDTEKVQSLSKGSKKISSKKMRYHIIL
.........................................................................................................................................
>I7KLK6_A
MNLEIFLTTFCNYKCDYCTLNTGKLESNLNSLDTIKKLNNMYNFNNVEILGGEPLLHPDINDILFF
..................................................................
>I7KLK8_A
MDLSILILTHNRPKLFNRCLESLKNIELDTVGINYEILVNNDSNDVPESNDYKLYNKKY
...........................................................
>I7KLL3_A
MCEADINNFLTLNPGIRKETHLESAKSIYPWFKDLWNLVKDFDYKLIGKPYGCTPMLEAMGITNYDRPGIEHDFIDCVNYADYTLGNALGIGIGMKLAKPEAKIFVLISDAQLYMGNVLEALILFKEFDFKDFLICIDYNNKGSKEYNSFEFNNLNLFKVNECKLDLEPNDINNKIIVFKHQNTKVFKYILN
................................................................................................................................................................................................
>I7KLM4_A
MFKVYFENGDYAMLTGNHKLITTNDENITVYEMISKISKGETVEIVSKH
.................................................
>I7KLM9_A
MKAEYIRNFKDGDLDEFYNQLYNSRFTLCDLKKLNPDLYNILKEYKKTHFICEIHKGVFESPVRKKCCDNPECIKQFKIKNMNIGLKVSKSINQHSKIEVKTKPKPKPKIKTKQRNTSAIKDLYNKLKTLDIDIKLLESNDLDIFIPCINLGINYISFNNLDSMWPNYNLKITKKYKALGIDVFHIFESDNIDLWVSMIKNKLRGNIKIPARSCVVKQINNKDLKDFLNSNHLQGYCNAVIAYGLYKDYDLVACMTFSKPRFNKAYQYELIRFCVKQGITVQGGASKLFKAFLRDYKPISVISYANRRFSKGSIYETLGFKLMRETYPNYYYINESNVYARQKFQKHKLKELFDKDIIRYYNESETESVIMSKNGFSKVYDAGNLTYILNLDLDLNLSS
...............................................................................................................................................................................................................................................................................................................................................................................................................
>I7KLN2_A
MRQNMNFMIIPLVTSIHLMKINYLNHFVYKDAKLKIFAKTPGEWGNKIDVAIAHPDDFNKGKYITDGIPLDSQFDYIPYGDQFAVIVIYANEIQESFIVSLGLTDKNEKNEFTYIETMINGKSSYILVSVNEAVQGKPKTCLGEDLLKLENGMDSAPGIDDIIDAYTIFDNKEEIDVDILICNETYPKAATDIAITRGDCIAFMGAPKSCSVGYKSTIANQKTLDFRKSLNIDSKYVTLCSNYKYQYCAELGGYRWLNLAADIAGLKAQTNYNQANWYAAAGLNRGLIKNCEALAYSPTGAMRDSNKMLLI
.......................................................................................................................................................................................................................................................................................................................
>I7KLN9_A
MKDLTTKFINIMLNNSYDEALHNKIREKLFSSDLQGSNCDTGFESFRLELNCSIDELKSKLLGCGYLDDTDEDLWVLF
..............................................................................
>I7KLP6_A
MNYLELKNMAENLKDSNYRSTKLNDFKFYTYILSDYKNFKENNTFFIRGLMIDSKSILNKDTLAPGISIPMPKFFNINENEDWILPDSTNLEDFTIVTKYDGSLMIPYEYDGIKFRTKMSIDNDQTKLANKYIKNNPDILDLIKNNPGTQYFFELISPLNRIVVDYNKTELKLIAELDLRTLEFKIHETNEFNFKDLNIRTLKDLKDYINTISNYEGVILQHKVTKKVLQVKNTRIFRLT
................................................................................................................................................................................................................................................
>I7KLQ0_A
MVINTTTFFDYLETFKYMPNVGSEPKFLTQISYDGMASHDSDRLNLQGKGSAQQVKETVFELAKRNIPFIVHPTIAAKNFDKIAINYFEFKRMSDVLGIELNYNPTIDYMSKYDFTKEQLEALTNTLKEEFLKIRDAEVEFFKRKGYFNFGWMNPNRSICTAGDGYSGIELDGKMYACHGVFSEEYKPNNVLNDINFENVKFTDTLIKSSQDHRKILNENMPKACQECFTHYCLKCNSTKFGISNKETYAERWTDYSCQPGLCYMFKFIGKYRIALMKYIQAS
...........................................................................................................................................................................................................................................................................................
>I7KLQ4_A
MRGLVYKSPLKVDLDLAESYKGNIFLYNEPIKNDPEYSIQDSIDLVSKPDPVTFSESISLDDTNHFNIDFNF
........................................................................
>I7KLQ7_A
MLGYKNSKNLKLTHNVEFPKDFLEPHPIPKCSLNDEEKQIIKNILEEVNFFNAKYNSELTRFRFWERTNPELGAKFLKDFNFFKSYYHKIRLIDYIKVFILNTETQKSLTRKFKDIDDFVKNARYCDSTIVNNNKLIESNEIKKYINFKPIKASELLFCYYANIKDRPLCKMCTKEVEFQNMQYGYRLFCSPECQITYHNSKKPIKHSNLSHDEIIKIIKSVPPDIRNTANEKIANIFGNVLEYTKDSDIRDDERLYLYVNKLSTNHVFCECGNKKSFKSQIQGYAKTCGSIYCILLSKGHKPRRPKGTYSNTVSGNGYGMPGNVYVLYSESLGAYKVGITKNLEQRLRDLRRFVPDLDLKICVFVSDSGRVEKFIHKKYKDNNVKFREGFPGSGEFFDLNKAEMEDITRILIEANFKENV
.....................................................................................................................................................................................................................................................................................................................................................................................................................................
>I7KLR0_A
MRPVRIAISGAQCSGKTTLINLMKKHSYFKNFDFIESFSNKIAKTNKKHSENTNLATQLQMLYYSVNDFKKYKCTHCTR
...............................................................................
>I7KLR2_A
MILIINKKDNKMVKRQKSIENIVLNFPSKNCVLKEVPSKGEKNNEIFFDNILNKNEIDTLFSPKVLGSFELIGNGDLKTTLKNNPNLLIKGDNLIGLHSLKKKFANKVKLIYIDPPYNTGNTSFNYNDKFKHTTWLTFMKNRLEIAREFLRDDGVIFVQCDDNEQAYLKVLMDDIFGRENFVNCIVVKMNESKGLKNANCHKKLPKNKEYILLYKKQDNKSVLKQIRLKKSQNKLSSYIKFYNKYIPNIESDYKEWEIKYFDPKLNKQDYFKNLIYLVKPDNNININMEEGTFEKIINSKGRTHYYYMNNGVIMKVLFLNENLDYTLGDLWTDISTINICKEGLKTTIKNRTKT
..................................................................................................................................................................................................................................................................................................................................................................
>I7KLR5_A
MEKLLKAAEQIQTISDDIKSLETKYNQVNNDLTNYKTSNDLALSKKLDSIKTINGTDITGSGNAEINITRTQFTNHLTNIGINEIGSIAILDSKTTLVFNNLYAGSGLSTDTYAYMQGTWKCTGKISDTKGLFIRVS
.........................................................................................................................................
>I7KLS6_A
MLQIIWKLIQHHMYTQAKTKKLKEMFPKSLYNKLIKAIHLETKKDINYIKKKIKHTKYLSQKTKDLLISYGLYKI
...........................................................................
>I7KLT7_A
MEDDTIAKSGDYDFGNLNYINKYGLTSIEYTFDKSPFVYKVYYNGKEYFFLS
....................................................
>I7KLV7_A
MYSKYLIKHNKKCIEVPQEVFILIPMAIFYNTDIEYRKKYVKLGYELLSQRKISLPTPIMNGARTSYKKFISCNLLNFGDSVESFARGLEAVLKCTSAKSGLGINTSFIRGLGAPVGKPSRLDHTGMLPIVKAIESATSALIQHGRGGASNLSMPFFHYEIELFSQLGDSKGSLENRARHTDQTIIINKWFLEKALNKEDIFLFHMNAVGNKDPKLDLYDALGDYKRFDELYKHYSAKVPNKSKKKINAYDLLSLIINERMITGRVYIVFADNFVNSSFKENLYMTNLCCEISVPSHSLDNYRGIPGELGTCILGNINFGHSKESDIPKVADFLVRFLDNMIDISDFAMPEIEYSATKRRTLGIGVSNLFGYLAKSKLFYNTKEAREHINDLMELFYFNLVKTSIDLAKERGACELYNESFYSGNKFIFERYLEAGIKPEFKTKLDWESLREELSKYGMRHSSLSAVPPAGNCISEDHTIETYEGNFNLKDICNRESIDYTDLKPGWYDLKSPLKVPTFEGDSISNRFYYNGEVEVIEIETDSGVIEVTANHELLVERNGNNIWVAASLLEPGDSIICKN
....................................................................................................................................................................................................................................................................................................................................................................................................................................................................................................................................................................................................
>I7KLW0_A
MELKASAESVYDKSEIDTKLQDVLTQADNRYPTLLTQNLEWTVGSGGDYEDLQTAINEASKYKSISNYKINIVLKSSYIINSTIFFYGDLSFINITAESNSEITVDLSNMSYFYPNEGGMFILINCNSPIF
SSSSS..............................................................................................................................
>I7KLX1_A
MKLFEACFNLGNFETYERFYNTETNKSEIQKVFLKNQVFIEDPKGEYTFFIRSKY
.......................................................
>I7KLX3_A
MIFCEDLEPIYEVVKKLPLYKQRAKEEVFLGILKSKSKKWIGWKYLKELKKDKSFDDSAIFIELYEPCVKLLLD
..........................................................................
>I7KQP4_A
MAKSYALTGSFTATMSVSTEQVTEFERVLRAECRDGNLTAFGKVLYLRPTTDGVEAALSLFAAQALRNSFKESMDGLRDDCSGLISVKNSPLKVEVTAKLPA
......................................................................................................
>I7KQS7_A
MIGESHVCRVIYYGTTRDLEDQSTGTCFYDNLNGSCSSYTE
.........................................
>I7KQT6_A
MNIFKVTYNGLWMGGVAIVVAETPEQAIELVKNHKDTIEFNRVDVELLEPTGVLYNDNGDY
.............................................................
>I7KQU1_A
MSEDMSTKEELQALLKLLELSEEDALQGKIMSGRELLAKLKEEHDTSIAQ
..................................................
>I7KQX6_A
MEQADSVVPVVSSYRVDTVGEFQAPATLVVQSSPENIVLRTDGEGNVVYFDREGFLEFVASSDDPIVKALGVVYGLGFVNGLKA
....................................................................................
>I7KR23_A
MKYILYTKSNRPGIERLYFVDTKWGAPSYFNHIEEAYRFDTHQEAMDAKEILDRALYVPEIHYIQEIK
....................................................................
>I7KR39_A
MLMLESYTDTTARITRENISNSGWTVDLAEIEPFILEN
......................................
>I7KR44_A
MNEGYNITFYTEDEHSHLVFTEQADAAFVVELLKNFYDGRLGDTTIPNSKLLNLIRLLEYKHNISKELSDSLPSLEHEYPEELIYDLLGIIRTPCSVRNKSYWPAIKGLEVYFIEDLVDITDSFSFTKFDI
...................................................................................................................................
>I7KR51_A
MREHLISKIEEYAKLFEDRGREANRWDSSLAAIREIDADIAMAYDEICDVISGMEDK
.........................................................
>I7KR59_A
MKTYNEFITEARVSASKLQRAVNKKSYTFDELEDKDKKKLISLTKELADLRADPRARTGALAKQITSASKKIESFAVKFGMSDEELKKAS
..........................................................................................
>I7KR69_A
MGYILGLILLFVLYKLIIKQYKNDSTKLVQWHLDNQNIIVASWARHGYKAIANFKLENYTLWSPTKEQTCISFNLMQDLCENKLVRINGDDIDYYMSRYFPITEVKPIYFF
hhhhhhhhhhhhhhhhh..............................................................................................
>I7KRC1_A
MDFFKENTFYQFVNDEASKTKFIEYSYSNSAIYNVLAGKLFKVKIELDSYDSKEIIVPEIMLFDSNKNPLTNWMPPEVYNISFSAASNRILHNWFSSWDSEVEFNAFEEVEDIRIEYLDDFTEPKVRQEPKYIVIQIINDIATPSREMNYEQAMYSARTFSANNASAKVYVTKIDSMFYHGPLETKYPD
.............................................................................................................................................................................................
>I7KRI1_A
MRRFIIKRISEDRAQPDVYFREPSMGVTLYRQNAHRWTEAQIKGSWFALKDDKQIRLIPVGKLC
................................................................
>I7KRI6_A
MSGMLSKGDHVTLRCGWPAVVSSNLGADGYELKLESGYTIEVDEYGQAGTGPNRLDVVEVIKS
...............................................................
>I7KRS8_A
MEMISNNLNWFVGVVEDRMDKVVFVVWLVCIHHKEHKVM
.......................................
>I7LE99_A
MTLSLDNSGGVEGFVETSGRRSRTVSFEGRLLTRITNKVGRVPLVDYGVKLPVYREVRECQVEFRALTWLPLTVSGIEWKGQYFNNLKRV
..........................................................................................
>I7LEA1_A
MKRANVGQRGAVFYKLDEAGKMLPYIIQVNACVFGPFATTEEAQRALDSHNDPANHAPHPVLSVEIRKVKLNEDEQGNTDCGS
...................................................................................
>I7LEA3_A
MLTKMYVFMSACTGGELDDHNTGALHDTLNNQRWVWEPLKGVYKGAEEDSVVVQVDDFSDVGSLVRIAEQYNQESIMIRDARGKCFLYYLNDRRMESIGLMFQTDIKPTTDSYSMNMSGLYFYTL
.............................................................................................................................
>I7LEA5_A
MAKAINIHRVVKIRVIFQRNIVDVLRRAPKEATFTGFDFMYFNNADGLAVRWGNKQYSYPAHKLARVVLEESEE
..........................................................................
>I7LEC3_A
MEIVLIVLTIAAVAAFAIGLNKTQRANKILDDQIRLKREVSDQKAYIDDIIEIAEDPDSTIKDIRKFL
hhhhhhhhhhhhhhhhhhhh................................................
>I7LEC5_A
MTEYFTLLPQIMFLSMLINAAFRYAGADVPVFDITDVLPFMYEGIIVALNGVSE
HHHHHHHHHHHHHHHHHHHHHHHH..............................
>I7LEC8_A
MSIIDNLLDMSMPKALLVLGVSTAAFVGAAGCLLSWDENVEAEEMAKANCVQTQEMRTVSTVETGISSNGSVFTMTGQKIQFKYICDDYPRWK
SSSSSS......HHHHHHHHHHHHHHHHHHHHH............................................................
>I7LEF0_A
MIMRKEGQDSPKTDLAWKIVATSPNRPFNYNELNVSVEILMRQLANKRVTEAAEKLTW
..........................................................
>I7LEF2_A
MFYNKRREELQTVEPNLAHLRIGEWFKRYPTQVMNLTTNVDDLIERAGVPQKDILHIHGYLKEIIVEDASTQKREIINIGYSSIDPDDFDWVKPNVIFFGEAAPAYKTMYEIFDGITSQDMIVIVGCSNQVINFYWDLFPVLNKTGAKLMIVNYFDSALAMEPDYQGMTRSEMYQLEERGIPYWSKGAVDAFSDPEFIARVEAHLEERPYVPEKHV
........................................................................................................................................................................................................................
>I7LEH7_A
MSKFTVGQSVFVSDTSRSCVAGQIVTIYRISGSEVKVISESTSKVGYVQAKYLELIKPKSEEFTRQEFVPVVVNGKNIDAPEVHTYTHHSSKNTIKAGDIVKVTTEEYFDDKGQLLGPSKHTLLTLMYDIGGVVWANIVFQGKFAVVMAKDLRLAPYRSISEV
...................................................................................................................................................................
>I7LEI3_A
MAVGFTKDGAEQLEVQAVIDAGIIYARAQIFKRRIRKELFRLW
...........................................
>I7LEK6_A
MEIGGDIWYLTKTESLEEVDILIKKYKTTWRHVTYTVVKSKFLR
............................................
>I7LEM5_A
MSEEIQKLQSDIVILKSKLYDTNEVLETNRAQVKYLAEVITKIVQASAFEVEGDSIDVEQLIKHLTVGTAES
........................................................................
>I7LEN6_A
MTLGCTIVSDKPSVSYGEQFTLTATPSGVPSGAQTNYIWKKGGVDIAGGNSKDCRIGW
..........................................................
>I7LES6_A
MTDITKQELAWITPIEYADRYIVSAANRYFKADGSELIIPCVRHYSREHHHIIDLLLESGQIQSKMAYDLNQGLLTNILIIGREKKL
.......................................................................................
>I7LET2_A
MKKNPNVALVAAKASIATLHRELDTARKEKDDLARLASNKFKLDGQHIGELRVSIREHQKIIEAGSDNRAALRSEIKTLKDKVSRLTSDNKGLKAVSVALAVIVAGYALTFYYAGLL
...........................................................................................HHHHHHHHHHHHHHHHHHHHHHH...
>I7LET6_A
MLTCSQAAVLELAGRALAAARADAKDVPYVRLQLLEDIHEDC
..........................................
>I7LET8_A
MQELQVSLKVKVSSLDSLALQSERLKRVMSWLSQDSLLKKGELSQHTLKSLLGELLKYDSCSVTVKEVSDTQVSTAGTLTNKDWHVAEIDGMLCWVEDQRNGHHEWREIHRALTKSEVQKYEHSTNH
...............................................................................................................................
>I7LEU4_A
MAIRIDEIAGQGNGLFNAQEPEVGTDPLEVVPTEMTTEGHGLEIPHDTRDKNKGTGIRL
...........................................................
>I7LEW4_A
MLSDEINDLLNDAVALPSIDDQIFNAFMNRD
...............................
>I7LGW5_A
MNKNKRKANKLAIIEGSRRYTIVANCGPVEHYFPMGTVVRRTMTPGEPNEFIEVHKRPNRYPLVQYLQANHYI
.........................................................................
>I7LGW7_A
MPYTSYLSDSVAHLVTRSMLGGVCCRFSEAIKPQDKT
.....................................
>I7LGX2_A
MSDWCMKKWEEAVERGDLSAADDYPQMYNHWKEKGL
....................................
>I7LGY2_A
MNTAFRNMLDKSRTARAKSAIRNAPEKPFPELNMDEQDKLYGMLEQLFELNGKKYSELSINEKRLVEFFCMRTLVNAEGKKPEAGQKEYRVLRMAGYAHRFAVRGLSEWFGHPSITKLSIVEDEPLNYLELYGDTSYPYSGSPYHDALRSFPDKYLPIRDSKSRAEIWAVWCGKKPSDVTTYKYKQREYTLGNEVTFRDYPIYEEKIVEETTTQPIVEVKTIYHPDVEHFIAMQKEDLIDEKVAELYAERKADLEAFNEKYNNPPAPPYSYAKKVEAYLESK
..........................................................................................................................................................................................................................................................................................
>I7LGY5_A
MFFLALYLIAIGVLVTKYHTWAPKTVIKVALFIIPVPIIIIALGLTVVAGKVTKTNVSLIADELQQASDRIEDILKDEA
hhhhhhhhhhhhhhhh..........hhhhhhhhhhhhhhhhhhhhhhh..............................
>I7LGZ1_A
MIVSPFALWFIIGAVVGIYSLIDDLYISRNKDVMIWVINKERPLDLEGIETNKLYSLVLTGMLGVDILLGPVSIITFYRKTRKMKQFRAEMNSK
....HHHHHHHHHHHHHHHHHH...............................hhhhhhhhh........HHHHH...................
>I7LGZ3_A
MSRTYRKQSGNRHWRDAHRSKFNFTLGYNRRFFALKEPAVPYTREEVEKELQDDIIKYEKKDGYSWDPISQAVKWHSNKMVRQGNRQELHRVMQDPENYDYNRDHDMRKRGLWWVYD
.....................................................................................................................
>I7LGZ6_A
MDVPNKHSSVVDGETSLPRVEIRFNSVEVKWPARNSAPDDGRFESCLD
................................................
>I7LH01_A
MKTLVIIGVSTRGIRTTKTVKTTSAMDIISNPSKFDFAKVSAVMTEKSYNQTMDIK
........................................................
>I7LH03_A
MLDIESLGTPKDCGTTHIAMPSFAFVAMRGIDKDPDLVFVTLDVQDQLNQGAKVTASTLAFWMDQAKTSASAIHIMEALAGCKAKLITFKEGKLHSTNELGTNYDAFFMAKNIMELAVGESALYYGNGPEFDMTIYSAASFHSGTKEEVVPWKFWNLGNVRSFRNQWMKAGYNYKDLEAEGASWAKAKMEKMHTIRYGIYPVKHDPAFDALVESYCVARMIEKIKI
..................................................................................................................................................................................................................................
>I7LH11_A
MGNKEVSYKTKEKFYLRYCGETMSCGSSQISWHSRCIYMAVKAEEDTSIITNRI
......................................................
>I7LH13_A
MGIRYWLQDITGEWIPTRSGFSFPYTLETTSQLFYAFTQILSESEVLHEVHKRAEELKAKGE
..............................................................
>I7LH26_A
MEWVTAISVLSWIIWVVTYMTSHQNRIQRLEDKVSELNINMDKLLESQRNDRARIHQLERELDV
..hhhhhhhhhhhhhhhhhhh...........................................
>I7LH36_A
MYKGIMSTNCWINRQLVSYSTSVIFYRFEWFKLPKRVEVVARYSYDKPVGTRIEIFKSWDGVELCTDLSDKEIKSVHKFISKIAMDYIL
.........................................................................................
>I7LH54_A
MRLSEFVVKKWAAWDNIGDGICLYDCVLNTDFFIGAESDYDAILDAKETSGYEIDVTFFTGDCDFVIEINVGDALWTYKPKIELQIQKQ
.........................................................................................
>I7LH58_A
MNPLDITYVLPSKLINGQIVVLNGLPYIFSSRVEHDIKFAAFETEGHGIIVTHTNISGSKCSIELDRKVWFDSVKGWVIL
................................................................................
>I7LH63_A
MAIKSVSELEVGSTIFRVHGTNRVTNIEKAVSEVMILTQPLLSQSGHLYINICIDEERSYTTKMFLNDFGIMDGKPVYNLNRAFNTKDEALSFARQCVLGVFEDPEDEEYYLKDKHHRENKRMMLAFKW
.................................................................................................................................
>I7LH64_A
MIGFTILKSILASLSISLSSIGFIPLSIVVGFIALVIILTVCLGGSFLVFKGFEASKDFIKNKAKDRKPTLVGEFIKAKKSKYCPLIEIE
..HHHHHHHHHHHHH.......hhhhhhhhhhhhhhhhhhhhhhhhhhh.........................................
>I7LH87_A
MFAKYSSLENHSNSKIINKIRDEGHTVWDKIWVAREKIHGANFSIIITKDSISFAKRSGPIEPTESFFDYENVMARYMPGFKLLQNSLTKLEDSHIQIFGELAGKGIQKEVDYGDKDFYIFDIIGANGVYLNDFVVSFICRNCRLKMAPLIATGSFDDLIKLPNDFQSLVNEYNELWDPDKTSVNKETKFELKTGTDNIAEAMY
............................................................................................................................................................................................................
>I7LH88_A
MAYTVVLTPKPATGVIGAVQTFTAATAGAASAGTDSFVWTVDGVSQASTASLL
.....................................................
>I7LH93_A
MNKFMDGDEVLYNKTIPGLVLEVLKPILVKDTSGKNRYLPLGEISYVVLWCDGNTSIHIESELSK
.................................................................
>I7LHC0_A
MIKHTLATSFTLKVMNLDTDDSYTLYFDTQAELDAAVQAVRELASIINTTLRISISSTQDYDL
...............................................................
>I7LHC2_A
MICRLKVGDLVQVVHFQGMSERARILLHGKTVMVYAHVGREHTSVRIKPVGSDTSFGSFCIGEYRLKLVGKGKDMSKLFAVGSYVKYVGVPVCPRITALLKDCTGVVVCNMVHTIEVKWLNATGEYAARNGKHITEALKQKAPEYGPVLTCNEDFNATTVAAAQLGEVLRYLPFQNYSAPVVDYIRKVGGGIWFHFSNDVYRDEAVKATGAVIATGSNWVYFSKSSWFVQTATWLGDMHGNFVPAFEWPSFPRAMETAFNNCYLNGAQQ
.............................................................................................................................................................................................................................................................................
>I7LHD2_A
MSQIKEVHRLSDAAYRELEKSLPATSVPTDGVQAAFHLGVQHVLAVLRKGFVA
.....................................................
>I7LHF4_A
MNKDDLDLDLEIIDESPSSEGEEERKERLFNESLKIIKSAMENVIQVLDLICVCNKTGLG
............................................................
>J2YA93_A
MTNIQLVIKDDSNSITLNVNRDTLCSKIDYFNKMFNNFAESTKEIVSIYVLNAQIVRDLIDSKIYDREITADKKNWKYILDLYKCQDYFGIEIDSELMKDLLVPREYFGHLIDVIDLIGYNKHTVNTVVQNIPIDFNVKVFPPKLINKMVPVITDSIKVFGSKTSIDIVCLKTREIIYSLPTIESLCNCFCYVKNKKMVFFINELSQLVAFDIRYGTSNIISLRIKKEDFNTNPYYRKNILLTDVLYRRNSDLQIIPTVNILYNKISNQLIFCHNHKHVVIIDVESYRVINMYTHSNYFDVNIDNICRYVNHNTLAINHSSNIIALWNLESYEIHTRPKPNGIINLTALIYYNTYIYKNKFQKIFVNEFYLPNKPFELKPKHSGEITFVGCSPDNKYIVIVVDYCQITIFDMEYTLSLYASCKCVSRTYIRYEYPLSIIFGSNNTMSILFETNKKNIMHVYSLKSKKSLKNYV
.........................................................................................................................................................................................................................................................................................................................................................................................................................................................................................
>J2YAI4_A
MDFNKLYVLAQNNLFTDITIILKDESNEIMLNLHKNIIYSSCIFFEKLLTSFKEKESSKIILNVPNAIIVNDIIWDFYGQKIKSHNYPEWKYFIESYKCFDYFGMNTDKEKLYKLIVEPDGFDELMDFIDLIGYDENAIGLIFNNLPDDYDLSKFSHELLTEMLSMYKKNLVQITTRNEIIVLNDFFDGTIRSTEHCINSPEVILFCASNASKIVTFDGHNIRILESNNSILLSDDSTVSDAGTILHISHSQNRNVLVILYEYRIDVWDVLINKLIASFRVPFIKKLSCSYDGSQLVYVDNNNIMTVKNILSEEIISEINLQNLPEISNNFCILELILETNSQDLSEIPNDLYTLELKSEPDQSIDFIKSNFQHNLDNSDDLDNLDGLDDLNNSDDLDNLDGLDDLNNSDDLNDSDDLDDYNNLNYNLNDLEIICSSNNEIFENVSTHYCIDVNDCNHIDNIDSLNLQSPAQDLSDSLSPIDYIDSSNLQSPIQNISDSQSSTDWIVSPNTQSPVYYLSKLDGSINGEKLSDALSIENDSISDNSDNLNNSDNSDDLDNSDNSDNPDNSDYLLEYLVNTDKTNYMFNLTYSIHTDKTNKRFNLENPYEQFSFINNFCLLYINNKVIYFIDIIDKKIIHKETCRRNIVNMRCSPTGDSITIIDSEYIVYIYKLVTDSNGFLCYPIVDYCILVCDSFLPTKIEYSSNGRYLVFDNDGSSINLYDIEQLEMTNEFELFCNSKIIVDITFSENYCDELINRLNNALKKIEQKYPN
...................................................................................................................................................................................................................................................................................................................................................................................................................................................................................................................................................................................................................................................................................................................................................................................................
>J2YAL6_A
MSIVNSELDKSISTHITNNTNIIMAHYCNGSCAHNAYHTGYDKGMAVGMLAQQLLQSACPPVGVRTSYDHWGTVQPVRRYTCSYQCPYAGGAECSMCFARRVNPSGSPTYNPGQNSAPTILLSLAPGTSLSIGGIKYI
..........................................................................................................................................
>J2YAS9_A
MEQDYLTIDETINIINLNTVNLTQYIDSKTLLIFDNNILLESKFISLQEIFNLLDFILFDIIDFLVKSVLPKIPIVNYNYRITGNKAYERFVYLDTNKILSPTFDIEIVDSIDKIIDFSKNISTLLNSFINHTFGPFRFFIRNILKKYNLIDEKCYNHYENKLVELFRYGFEKNSGNLYNTVVFLHLTFREDLFEDIHIDNSIEITNSNHNTIYYPIMTIRQSSVQYVPYFNNRIKYARIPYIIKEFLENIICGIDIEKNVENINYLLDINMYVQNPEFYNNGYDDLNTFLEISENTYFGQSFIEDMELSTKIDELYIKNNTNHIVNKIMGLPLETNIIEKIIKKYYDTYQHKFSIDNNHGLTNLYNINPFREITTNNDLLNIIDIVKTTDKKYQTPIREYTGGKHIWINCYCQLINLGLEEHNESTQFIKNPDNIVEIAKNMNHVFNELYFNYQYINIIDNIFKNEFEVISSQTFLYYCDPTGQTNIVDNLNIGIGSVIFIPNHLSTSYGSFKTFKEFISPTKVIYKIKITNYPNKGKNWIFIDTYSRVQEEKEILIRANSYYVIEDIDYVLIEFNHDDFDNVSEPYVVKVIVMRLFDDVTSAVTYSTKLNTVVND
.........................................................................................................................................................................................................................................................................................................................................................................................................................................................................................................................................................................................................................................
>J2YBG5_A
MHRVRKTNYFYFDNTRLDLADEDFGYFKQLLIDNNIDELCQEMCNKNKVDCFISYLVVIDDLDNFILITDRTDTYIHSNECRYFRMAVYNNSYDIAKYLLENGANVHVCNSYAITCASGFGKFYVFHSEKKEKGIL
........................................................................................................................................
>J2YBH0_A
MSSLPRNAVARNSKMHKKRDSGVKVTRNINTLDAVCKKHAVGNLIFRNCKMASYEGKVSFIDHEETRGNMRSGVIVVKATSIYSSEDIYDVVKVREDKIARDLKKRQEDDEKTKLEVERLKRSEELANKLANNDPKHDQLVEKLNENNTVEPNNESTEESVEKNIEHIVEETAEQSTEKTTQQTVEESVEQTTEKITQQTAEEYVEQSAEQPIEQPTEQSIEESNKNTNQSNDNKKKKKEKNKYYRNFMKDIKSKFSLKLRPENNYFEVKAETTDMIIEHSVVYEIVMVPPTKETYLLIIGDLQMKSSYLRQIDPQYKMDAVLKEQTEFMERIKAKEQLKIHQSPDNKLEPEDMILDDGTSTLTEIEYLGLEEES
.......................................................................................................................................................................................................................................................................................................................................................................................
>J2YBH4_A
MTSCNYQPSEWPGDESWARLNNNQYDKVGFLEGVYDEYTKNKEPVELKFAGVYSLGSPNNFFRVTPSPVPTPMPVPRNVPTPAAPTPVTLTYRVPVTHSVPVTTEVPVTHTIATQPVMQTVPVMTQTVPVVTVHDSSPVAHVQVPNVIEGFEPLEISGRGGNTRPNFGYDTRPTTRPTRPDFGSDIGFGTRPHPRPPSPRPPSPRPPHPRPPSPRPRPRPQPDRNWWSNRPRPHPWGPGPVIRRSWPSVYGFPIWFNQPMNSFPLGWDIITAREIYPNIRVVKADGIDVATTMDYQPERLNVETVNNIIIRSYGFY
............................................................................................................................................................................................................................................................................................................................
>J2YBK3_A
MEENIFVIKFINDDRLYQIPLNIINKYPKSYFKSIIHFTNKFECLIETYTYEEFSDVYKYMIEDNFSMQSYLRIFCVLDYFGLNNIIYDELIPTIKFAENRINEFVSKNTYIYSTTIEEYFAYKRIFFDKPYIIPVQIVNVRSDGDRDKYLLFAGNGDLVDFGYVNTALSNDMFLKKSFLKLTDKIPQGLPFDFIRGVSIHEFERYLSNNQIESDYYLKFKSYMCTNEMTDKTYCNEVQYILNGIDINMSLELRGKYYYKNGFFSCKRSNENLLNKYIDSYSNKNTVTYNDDIISLCGKFFSEHKNLLFENMHVVFEDSVCDEYSAEYSTISHTTKISVSLGFINVKNVSDK
................................................................................................................................................................................................................................................................................................................................................................
>J2YBN9_A
MDQMELFDDYLLYCVGCCNKGEIESRLSKPKGVCRMKLDKGKKITVEYVPEDNYIYIDLENAIQFIKFISKHNYFCYEIDGNYHKCKMDKYMHRYIMFVIANNMEDHIEIIFSRLLPAYKNFKGTHTTDFIKLLISRIAKYNSEQLVKTIIDNYPYNDYSLLFEKVIERSTDKDLIEYTIDAYRKKLFRCIKKIKIYYQK
........................................................................................................................................................................................................
>J2YW07_A
MIPEIIKFVSRTSARCFIAMDIDDEFYDALNKFTNLLNKIVVLTYFVPHWLLNATLNRFMLRKYRMRMTKLLENEIEKYRTDLNKSDSLLFRKCVDHIDPETGATLTNQDIGDIVVCLLYVSSENTSLLATNCLIDLTLNPKYWDLIKSECSAMIALGDYKNLFKAPLLNSIVMESARLNSHVFALARKPKTVNRIGDYFVADNIDTISLCEPALMKFEIASDVYANPNSYDPVRFMAPRNEPKDSGHVMNWGKGVHECPGKQFAIYEVKAAIAYIVTNFERFEFNHNDLKINYFSPSAMCEKNISVEFIPSQQNIHNIVYKDRTYIVEHIKCNETSAWLIYNALDRQQQREYYQYTYEISTDSQEHKLIEKAGPHKPFPIAYDKLVYTGQSNCMTPTKWYDFASDIWELLTENYAELGFPIYDDKIRNFVPNSFYGQLYSVESIMPTHRDQHVDYGLSISIGSNCEFVIEDKTILLPSGSVLIGDFSKISHSVSKIFHEKPDHLSDFEFFNRVRFSAQIRSIDPDVQPLMTTQEFLDMISEY
...............................................................................................................................................................................................................................................................................................................................................................................................................................................................................................................................................................
>J2YW80_A
MLNNKLTIHKTKKLYGLVSGNIEDTSIRTKEFIASEFYGYKRKFQIGIQSSYKDNESSNKQLLSTVKSLSLKQSDNAIKRNKIGGSKRSKVHSNRSKNYSSKKFRSQKCRRSRQKKRQNKKPNNSRIISSNKTKRKYYKLNFNKFDINGNPEHYLVLQ
..............................................................................................................................................................
>J2YWB5_A
MFGNCQKQNCCTQRNNTGICYSVCPPQTVITVPGNVTCNASRIYVNTGRPNNCFGNDGDLYLDTNTNNLYYKRDGVWLLVGNLSGSSGPSGPQGPKGEKGSNGDKGDKGEIGIQGLKGESGADADKGDKGDKGDKGSKGTKGENGDKGNKGDKGDPGIKGSKGEKGSKGDKGEKGNKGDKGDIGLKGESGADADKGDKGDKGSKGDKGNKGDIGLKGESGADADKGDKGDKGSKGNKGDKGTKGESGLIGTKGDKGSKGDEGIKGDKGEAGTSILEGSGVPSPDLGNNGDLYIDGMTGLLYAKINDEWVPVTSIKGDKGSKGDTGLKGESGADADKGEKGDPGNKGDKGSKGDKGDTGLKGESGADADKGDKGDKGEKGDKGEKGDKGDKGDNGEKGEKGEKGDNGDKGEKGDNGEKGEKGDNGEKGEKGNNGEKGEKGDNGEKGEKGDNGEKGEKGDNGEKGEKGDNGEKGVKGDPGSNGSKGTKGEKGEKGDKGINGDKGDKGSKGDTGIKGEAGTAANKGDKGSKGDKGDKGSKGDIGISIKGDKGDKGDKGSKGDKGDIGIKGESGLSIKGDKGDKGGKGDKGDLGSKGDIGLKGDKGDKGDVGLKGDKGDKGDVGSKGDKGDKGSKGDKGSKGDTGSKGDKGDKGSKGDKGDKGDKGSKGDKGDIGSIGPKGEKGEAGSTNSLYIGSAQLGNAGDFNDEVIPVTGIAYITAVGAGGSGYSGTTGGYGGGGAGGAFINYPVYVSSSQTYSAHVGFGGAQVAGNSNKGENTTITIGNLVLLAGGGEGGTATTGGTGGLVSINGTQITAGAPGGTSGNSGVSSIYINPLVIGGAGGGGGSNGTNAGNGGNYAGFTGGIASPGVNGGGGGGASLFSNGFNGETGAPTTDSGTNYGAGGGGGGNGTQGGNGSLGYVRIDFYSAP
............................................................................................................................................................................................................................................................................................................................................................................................................................................................................................................................................................................................................................................................................................................................................................................................................................................................................................................................................................
>J2YWE0_A
MNICDLLKLFGDKCPIKIDPNEECKQVPNEFIQIKCCQEQTCCQNSCCANKKSCCTDNCCPKTECCEKDDTNSYTVEWQKSPDCCKEIDYCEKPFSCETNYCGNSYETDYCPIYIKPDSINSNNYTNSSEKYQYNHYDSDNCSDNYSDNYSDNDSEKVYNINLDATNINTDPNYNHNFNNNHNFNNNFTNNRMTDYSTDYISHNFNPGNNQYSQQISHEQNINQQQSQNSENLLDNNEYGDYENYYNMLRGDQNIFPVNNSSNFNQYESTDISNNQNFNSQIVDSIIDTNHNKNSIQVEFSNNNDKTHHEKNECHCHEHSQPCETTSIVPFGTPIVDCNNCPNEDCITIIQTNSSCSSNKVPIIQPIEPETKTMSIIDTAIANIDTCTDLTLINQPKGISTDAAILWAAKIGNLNMNQGMKVTTDSNNNIIVAGFYRADVTPEPSNDDVPPTVIYDSKGCGVKNITASGIEEIFIVKYDMYGNFLWFAKIESTFTDFTVSIAVDTEDNVIVTGSFTDSAVNIYDSTSQLVKHIPQPIPEPSAEITQSFIVKYSPAGIYQWTAVLFTSGIAVIKSVTTDPNNNIYITGYYGGQTLTFQNSDGTDSYSLGANSLTNVFVAAYNYLGFVLWVTMCGNIGNTVSEQGYNEGLDIKYSPDQTIVVSGYYNTNPLIIYDGPDGLTPSGISLTNVNNTNINITGNDINTTPDIFLIKFRLNGTALWATKISGTITQFNTSVWASEFSGISNQFYTTIAIDPDANIIITGTYNQGPVQIFNTPSGTILSTINLIITGTISTYIIKYGPRGNAIWATRISGALSQVSNGIATDSDSNIIVSGYFSAPVTVFYSSDGTTPFTLENVSEISAFIVKYDRCGNALWAVKQENNGITQALNVAVDNNDSVVIVGTFNQAPINFYNSNKQMAKCIINDSSYDGYVAKYADFVQSLVLLPGCKQKDIAINESCYKRANTLVTYKAGTISNSVSNCLRGFLMTRANSSIKLLPNGNNWLVDYSNNILFIYP
.......................................................................................................................................................................................................................................................................................................................................................................................................................................................................................................................................................................................................................................................................................................................................................................................................................................................................................................................................................................................................................................................
>J2YWL9_A
MMQMFGLMLNQSSQPKKPDIIFDQILDSKQVIELKNQFQNKSVISKSTESKTNLGSDTNIIINSKINHETDNKFSNKSNGTNDETNDETNDETNDETDNDDEIDNNIDLNVKLDNITTSDVPVILDKLRNLKILRETYVNKGNKKIANKIQNKIIQIVETLNAYKNKQSQIAIEAKNKIKHITVSNKEVSENIELIELEFNPNCDLEMLTENNYINLKNLFIKKIPDRKITDITLVEYLLPNNDYNITKFNNKFKIYSNSRLYSIDIPPSKYEINTLLSYIKNQLQFIDFQINDDNIISIKSQTDFELIVDRIEETVFPILGFNGKQSDYKDKSEYIATKSYNLNSKVYFSLQGVAMEPIEVIMGTKISYNKSIKKSSAGITIKNLVLNFKTELDQFYDFNDTFKMSLFITYQS
..............................................................................................................................................................................................................................................................................................................................................................................................................................
>J2YWV1_A
MAGGILQLVCNATAAENMWINNDPEITFFKKLFRRHTPFASEYIPLYFKSNLDFGQSSSATILSNGDLVHKIFFVCDIPSISAEFINSKNEDVIKTIKNLNSQYIDNDFMRKLNNCINGTIIEYDNICNIIDENIQYYDYYKPIIISIINTLSKYQNKDVLINYQQKIFGKLLNKSNDNLSQNESFQNDSFKLEILDSFFSTNVKYNLVFELIKLIDLEQQFYSQKIPIIPIQNTGKYLANNFVNSVLPAVNNLGNNFGKDFYHRLNTHNAIIGAIESLSISVPTVIIKPFVLNDCYDIYRPNNQNVYFDSTYYSSIIDPNFKLNFMLKSNQVEKYIQSNEFIPIDIIGTNDFIYPEIDNNYNLLFNTQANIMFDNIQSFTDLLFEHYRNLLFDSTENLFFNKSPTPSNIYSYILPTKAYDTKSNNLSDEKINDGPNVFNLNIWFFYFFKYLDQFDVDKFIVYVKDNVHKNLSNACYSFLRNMMVLLKINVDYYMHEISYYMNDMCSKSPSHDLSDTLKNYVPNISESTNQFNKQSGSNLLMVTLIFHRNIIPSIEDMFNFIYEFIENINCNDIENYLEVEIGFVDRETLTELKSTAKQLYQGFYNYFMNKYNKMHFEAEYHCEEINPLVQEYVNHFLTGTSIHDKFYQKRNLNDIIHQLEFYFISETIHIRELQKFYYNIFSNNNLIKNYVDDYGCELIDYFNSVLKTDLEQKYYKVNNIHRYNGESYKMTPYNTRFYGLNDNLPLVYPFDHPPVNPYGVNPDYYSHYRSVTDYVTIPTSNNQILCTEIPINLNNTEPINNRYNDSEYQRFEIDYFRLKHEIFHGTIDNPISDLYKIFISEYDFNVLKLYHLLQQLLDQSNTKPMLSDDLLYKLYITTIYLMNYINEDAGNDTVMSKSIMHQFLEMIEDYLNNQTEKISENTINEMVELSDILLKNNQHNYTTDDLIECNQYINLIKNTDKYDNGIIDRLQIIKYNFLSQYFIYSLESQNISMLKNLDNKFFLKIPDKLLMKFYN
........................................................................................................................................................................................................................................................................................................................................................................................................................................................................................................................................................................................................................................................................................................................................................................................................................................................................................................................................................................................................................................................
>J2YX70_A
MDPSILSKLEYKTSNNIYYGTGIFIIRDDNDDIKYFKKYGKLTDFDHDLFLLVDLNVMIYDTIKTDYLITISDRQESTLCNASVTDLKNFRIKGSRDTTNNSVLFHQFTKNNPLIVKSKKNPIYVEIKFQCEMRNLKSLFFYLTGSKCGIKNVNENNYINEYTHFDNFIEIYQTNEKKHEIVIFGNWYEFREFIGFKLYNLNFSMINNDMEITDLERDRVSLDTFGVDFESLTEDNPIFIGSDNIPTVVFIGDCKNSEHYKINFTVKKIDEID
.................................................................................................................................................................................................................................................................................
>J2YXS3_A
MNSTIIDDPIVTIKTLSKQFQTRYSTIENCNELTKLIDKSTNCITGLTNDEFIEVLLNYLRNNYNEEDLIKFANDFKLLGINIEMDGYVFVNIGGKIFFLSKNFLTHNFNYFESFFKNYQQCDPDYSAILIDRSSSLFEKVIKIPHSNFHLCKQIVTELEFYNINYPHNFFEFGNKEHMRNEKFGSNYVHYEQVNKFKFKNSKGSIIIVPNKRISTSKLDLKITKQKNIKYHNNFGYYQIKITKEESTYPIYNSVKTPQIKSEEAIKTKHNIKHLIKHLDNPKIFVQNGPKIHKYLKDNFYYRYDLSTINGHLVQFNFDEIIIKNNLPKCQYVTDIIVNINNNNIIPKRFIFTLNNQDNHIFSQTQPKVTYKNLHGYKAYVPRGFRWFTIPKETTMTLEFYDSQCFGEIILKFEY
...............................................................................................................................................................................................................................................................................................................................................................................................................................
>J2YXX0_A
MTTIIIDSTVDLYYDHDEQLKKIRLKEPFYFKIPSGLEVQIGQNKFIIIEELHMEPDVNTLLSNVCEKGIIQEIPSDTSIIPECYGFSTRLESPLKVYLPLDTKVKLPVGTKLKQKEIYAFFNLETEVDGIIFSSVIPSILVDRLNVKIDIEGNTVNNEYLMNIPLYEKHEDLLIDFEEKTSPNNKSRNKSRNESQDKSRDKSRKKVRGTHKNKKTLDNVKPDKNIKISVSSNKFTTNKPKSNKNSSDSDGSTKTTKSTRSTKSTKPSKSQKSTRNSDVKLIELSDSNQYSEDIPLVRKKKNKNPKESINHKKNDSKQNIFVEKFNNKRNKNNSTSCRKSNRTTTRDVTDSDSEQKVENKNRSWLSESISSESDKSDSEQSDLTEDEIEENVSEEDETEEDETACYIDNKDYRKLLSKLSQYLEPKYDIVKIANYIWVNWDLKKINKMGVKDVLSLFLEGNNNRLNESDFYLKNYKLFDSDDTDDTDDTNNSYSSEVDDSDDSD
........................................................................................................................................................................................................................................................................................................................................................................................................................................................................................................................
>J2YY01_A
MSNQTDSVNKSFKTVDEITNKSVDEATNKSVDETTSKLIGEIIKRSSKIDKELEKLQLSIKGNKLVISHQDNTIGNVYQYKGKYHCMCFISQEWVEEINDWYRCCDNECDDHDDIPRTIPYPNNGMDYEVPAIKFIIDNECHLNEAVFKVWKCWKTTNK
...............................................................................................................................................................
>J3E779_A
MSLEGKIFYLLEENGTSEYPLYKIIDKTYILSNIRDVVNYIVERDYDDDYSDDEAEDVNEGVVEKATITKIQLDFSNPKFVVNNFIPDENQAASGIYYTNSIIKIREYDLYDENFLIELIEESSQSKVFPENTCKLYRFGLNSGRFNLCDILIQKGIKYKCTDHNYGRPLIVWYPDNGSIEEIYLYLLKNMEYFKDDFVKIIQAVAEDSREFDVLKSYIEYAQCTNIPINYHEISIDIIKKYHRTECIKLFIEMGLVNSQDMFHESCLHFSDLTGYLVDQGVEFNFSDVFNFDLPLDTLEYFAEKGFEPTNEMIVNRLNKSNKSTSNINNDSSSFGAIMIMTPNYSFTPYKPPYYSILIEFLLNHKYLKPYHINQNVIDKLIEESSLIELVKLDKEFDIKSYIDLNILMKKAVDSDIWFVVKHCIENGINIDECVSYALNKSMISIVKKLKKNWEQRFQIILLNQIK
...................................................................................................................................................................................................................................................................................................................................................................................................................................................................................
>J3E7D6_A
MDIDLNNQTDNNELIVEDTENTNSTNIEDVGDFENIKKTSVKKISFSPCVFLDLTESEISKYKEHIDKIYLEINKTDYFFENLSLSVKTNDYTNFFNRLGQPHYLLMQKIDDKEIVGSTCIIMRMYVFKCGDKLSRIKYWYISDTRILQEFHKLDLNLKLFKQMYHKLRLKSNRFYTICVDKYQSYIDHLMNKLNIYFNVEFKIDKLLIFLVETTVLRSIEKYFICAYGDIKYMLVPNKTYHIGNKVIKNIYHMQHSRYSSDKSSNISELPINSMVMFCFPEKSPLESIMENLHIKSLITATILSVGMNFFDWHDILTSDIYQI
....................................................................................................................................................................................................................................................................................................................................
>J3E7W4_A
MSYLTKYIDYFKSFTIMENPTESSRRDMEILVKNISSSLTTFTRDPIGMVVSSLMLLLVYFCFATTFIYKGISLFIPSYCIYHVLNSNTNQEVKYKNILTYFFIYSHIEFISDILETVGFGLLHLKIALVVVLLYTVHYRNEWLEMIYNKIVYFDTIGFYTLFFTYSMLIQEYNKFRQTVKIKKNE
................................................HHHHHHHHHHHHHHH.hhhhhhhhhhhhhhh..................HHHHHHHHHHHHHHHHHHHH.....hhhhhhhhhhhhhhh.................................................
>J3E7X4_A
MNVTKLNLNAPSQGDPKELQTHFIVNKNKSQYVKFPSLQDRNAVDSFHEFLCKYNVWKTTDRVILTEKSFKYEPSSCFSDISFMITFYDIFCRAKEESIKKQKEQINIVKPNNYPTGFQHVHVSQQIQHDQHPQYNKHPQNTQHPQNNPIDKNINESENKEDLSDRSSDSANSEESHNSQYSQDSGDSRNSQDSEDNKGNIPTGKKTEQNKLIVQRLTNPKITPDTINDSNKDSNKDLNKDLSKNQSGESIKDKSKGPSKNLSKDSSKNKSKETSGSNLPDKISEDGDDLDDLGNDIDNFMDSSDYEDSDQDAISENPSDFDEDDSDDDDSNTEILEQILEISDNEHMELSSDLLEELNKKSPSNSKKSKTNQKLSQSSKKNSSKTITNSGSKSQKQEPSTFSVKLKGKVSTGKTNKKTGKNIEESDWENSQSDSDHSESSDDSDNESDNESNNDSDNDSDNETDSEIDDDKNNATPNIKLIKKSKNYLPKLQ
.............................................................................................................................................................................................................................................................................................................................................................................................................................................................................................................
>J3E829_A
MSTVKKSSKKKSSKKSSLGNESSKKSSSGNESSKKSSPKIVPKHTAKNLPKPIKNFEIDLDKCANCPGCLTYLSFIRQVENIIQQNSSRSTTTQLIVKLISNFVWKYRFTYEQIAVNMFKYKFKERGYLVKILVSLGFDPNNLKINGHKVLKILVYENDIPSIIALVENGANIDFGKAPSNILHICASRNYPVLLKYALSRNEIDINAVNIDGRSPLYLACLYLNKECIKILLDNGADVEVCTPDEKTCCLELIIFLGNIMHDNLEVYTEIYQRYGDKYSDNISELVGNIVDALKYIISAKNNMSRQEIYTIRNLCFNKPIVMNEKIVFDLFVFIMDKFPKIVYNKFTHLGHNAINVSIMFCNNSLIKYFVDKTDLDFQAINNNITNPIQMLVNHGYVDYVETILNRNPKIVSTKCRYNNNLLHYTLMPCYVYSNVPHTKSDKDIIELVKIFVNNKKINQNHRNNSEYRPIEVAIRYCSIDVIKELLKYNTTIFAENRIRKQLFPVFNNNDIISFATQLGRFDVVTYLIQENVQFQLYQIDDIHTVPTALLIAIVYHRKNFIQFFLELPQITDCLNNDVTKEYVINFANMYSNYNVQITDTYNLNFISNDKMSFTDKIDRMIHFYSVHYGYSKMVILSGLSTILSLLEKICLASKKCKNYRNLPNSKFLEATIFSNGPCDLTFRDEFSNLYIDINFLNYMNDSKFFENIVEIIGDLIEYPILLDIFEYMFVVRDLPISSQPIIKFIESLGLINQSNKIIKINKIVNELLNKSEISIDLNDQDTHNYDDYVENDPEFDLDEFDTDEFSDEAIKDFFGLDNKNLLTDKTSSPIKPIKNNQKENFNKKIDKYRVENMLHKFCRGEKLPHYDIIYKCLMQTDYYQILDNKIVVHNNEIILAVIYKLKSSDSTNSQMSHKPSVKTNPSDWIKSYSTNICSPNKQDHYHMFPFVLDWILYKWSCVEFQTKDKIYPTEFNTHLYFYGELNTNGRMVKGCFEYFLNCHKSLYHRLFHEIDRVPPQIQRKIYNH
.................................................................................................................................................................................................................................................................................................................................................................................................................................................................................................................................................................................................................................................................................................................................................................................................................................................................................................................................................................................................................................................................
>J3E883_A
MTADLPYEIWMNIIEYLGNDTINLLLVSKYLFFLATFCNISKKKLYKSIIKNGYIDILKYIRELTVNGEISAKIKMDKNLSMLLATKYGKLNIIKYLVRNGTDIRICNNYPVRKASKYGYLDIVKYLIREDCDVSDYDNYALRKATKKWIF
.......................................................................................................................................................
>J3IYT9_A
MNNMKKIIIISIIIIIIIVLLFYINKSLTNSTKQSLNKIHTDNYDRHVYSNGKYAHFSKITRDDSQLYPSLKYCTKYEFELRSGDMLYIPKGWWHWIESIGRTISVNFWWDNGQIRIPNNKLNLIQPKTRGVNCNKSMVFETNYINNNNSLNTII
......hhhhhhhhhhhhhhhhh....................................................................................................................................
>J3IYV3_A
MLFELSIGAIIGFLTLYLLKRFNESKNFITPDNLKKIPIVEGAVPVLGHGPAFSKDIMQFMKNCYKKYGSVFQLKIFRTNMVVLCDRKLSEEFFKSRENDMSLYDVLNRLFFGLAFSDKPDSLEFIIKMVKKTITIRYDDFAPKIMDEAQRLTKIMRESHSGKKVGYDS
..hhhhhhhhh..............................................................................................................................................................
>J3IYV5_A
MRQFKRAYAKSLADNSNDTNSNGVTPLQYAIKTHNDYKIRKILKKYKTWKNIMEDLQYPLDIPEFDDPTKYFTEIASNSETETFKMILELDPEITDDNIKHFMINCRGNNCMEKFDMLHKHPSVKDKIGLFNSRNNVGSYIIFHARFDIDKIKNFEKRFGKIKIDNEMINVLTGPGYYWGGGSCQKNFEIIQDLENNFEVDYSRLNIGECECSNVLDFIINRRDISEIIDQDNSRNPTDRIIFKKNTIYYGKKNIDILVQKRELKNEKNALIFSLIKVSQMQKHHQ
..............................................................................................................................................................................................................................................................................................
>J3IYW3_A
MNNIDILILFFVLLYVGIAFILKVYINRLNGKNIDKLVLSDNIKIVIFVPETHVDIIIEALGKAGAGCIGCYDYCSFATKGIGRYRSLEGSSPTIGNINEFTSCEEIKIEIICPRNKVAQIIRITQKVRPYETMGYDLYPMLNLSNNF
..hhhhhhhhhhhhhhhhhhhhh.............................................................................................................................
>J3IYY1_A
MTELYFCFHESIQKELSKFTVNENKSRDKNQTSKLMIDDNKIINFRTIDGVFNWGNIVIEFNDAIEYIGFLIKNNIHCRMKFHNGKTIGPDADCKCSKNYEDYLLVSVTNGKKNIFYFF
.......................................................................................................................
>J3IZ20_A
MSTMNMPNVLNYQYSDNNIINNNEYWTLVNILSTPMTPEVRKIVLDKLTSINNNLLMENKTNIQSNNFFGPNFDHMSRSPLNESRTSFKNIPQSRNLPRDYVRNSSKNISKDFSREPIKNHDKEFERDYLERDNLSREDFRNNTDVPKDALRDRMKESLRDSSRNILRSGALNSRKKDFEENVHPSFNSLDSLNHGHRNPIPISNPISSKTSNTQFPKKIVYNPNIFDNLSDESEEIDLDTVSDSIINNNFNRHSDNSSVLDEKLNRIRNLQNKLLSVRSKKILAFEIIS
..................................................................................................................................................................................................................................................................................................
>J3IZ45_A
MDYQTLLQNQLLSSNNIDYLVELIISNFRISKKATIKCINIITNNLSTYLNNIDRFPENNNELVDAINFLNNKCIEDFAIYLTNKYPNTNIFRNSSNQSSQSNQVNQSNQSSPSSQISPSSQVNKFNQSSQINQSNQINQSNQINQSNQLNHHSEEFQEFIILTEQEKNHLLKTHGINSLTTDKKNIKKLLKTMLLQFYQIQL
...........................................................................................................................................................................................................
>J3IZ65_A
MQEINGTSHLKMGIAITTYSNEKTSATRIQIIRDSLTSLKMFRNNVEVIIVVDGSYNTDHKKLLDEFNGDFEIIYREKNGGISKAKNTCIKLLLAKNIDIGFLADDDVLYCENWHNAYATSILNTKIDHFVYLPPQIYQSVLRKTTYNNIPVIECTSGGIAGCFMTFTPKIIQQIGYFRIYPYVYGCEHRDFSYRCLKNRLVPNIFDIDNSSNYLKLHHLSLESSSIIVDKGGLALNIEKKKEYLNKFQEYVECIE
................................................................................................................................................................................................................................................................
>J3IZB4_A
MENTTVINIYCADKFFQTTYSTIKKCNFLTSKLIDNEIILNTDPIHIEYLLNYLRGYLLDELCMEEIGYMIDVLPNHITINVGGKYYYLDRDFLCEYLEYFKVFTEYNKHFDPDYSSVLIDRSYVMFDKFWNTIKNRQILNYTILSNKNLNSICLKKNT
...............................................................................................................................................................
>J3IZC4_A
MNDQNSNQFIIYDSNNGFVITPKLTNNIISKLIDFIDQSRNSYREYYGVNCFLWKLDLVNNAIISDSAVEFIIDNDIFSQLSHIASYLFNHYYRLKGTFYCRTENIIEYIYMDGLTNLLTHYVLIDTIDSMCNDDSNDNEKLLSESKEKLNVFIKSTKGFTSDSESVEDIEKNNQSNITCKKIYYVNKIYNNPIINIGDSGKYSELKTKVNDIENDLRTLSSNTNLLWKISALMSMIIVGTVCYLRK
.......................................................................................................................................................................................................................................................
>J3IZC6_A
MDPSIISKIDYSEIINNNYSFYNTPFYLKRDKEDNVECYQTNFLMYYDDHDDHNMTDCDYTYYFVKDLSVSICRGSDDNDENHSLLKAKIIISDSLKLTGIKNDTDGSIEFPQIDNENPLILREDEFTVIKINLFGQLSDLINCKIQVKYSSGVIDKSTADYFNNNEFVCFDDFTFNHGTYLENSDSIKSEFFCEAIFVTGRRFDFYPYQGYYVFDIEYNLLDHNFNPIQLNNKLLEKLYFVKDHNRSKISNICDYTEFNPLLVDKHYENNYIDGLFEIMRKGETVFYVKFMVKKN
........................................................................................................................................................................................................................................................................................................
>J3IZF3_A
MAQIILDDKLEKLNVNPVFVDLKNQQDKSIIVQNYENHQTIKRTVPNALIDMIKFAWANHLPVSLRPDDFWIQILTQFATHVNLNSELYQKYFSNKDNPDSETQISIGYTDFDNVQDVPIDDFVQKILSKLNECIERNDLITKLQCDFTTSNSITLLTSQIAFMYMADKFFSYKMILGCGIPSIKLDGTIDDWTNLKSKIRTLLEIADDKIKSWLSNLEIITNKIITSIKYPGVFVNFWKKMFYVERCGSGSQTCSKGWICHLFLYDKSYCKLGHVFDSENELYDLKGITFWDDFPNCEVKCPFMVNSESRPHYLNAGIYGFTMIDDHLRLISGFTVSKLDYDEWSFDDKPIHILKINFSQENYSRIKYNGKLIHEWYQITGVTNEDRLECDCDNTIIYYNTESSSIDFIYRGENKYGPVCSYQKVKFTDGGVKVTSKGSASLEYFIKNSIKIYEERDSTHN
..............................................................................................................................................................................................................................................................................................................................................................................................................................................................................
>J3IZG5_A
MHQKNKNILPKVDLEDILFQFIIINDVDMFNFVVNSFMDISNDFQELKINDKQQKKIDDLTKLFDYEKFSHSLITAAIENNSYKIISQLIDDSIGLDYFDYHSVRYIMKEDKFEVFDVVLEKIIKHDKKMINRLFLKSYHYEIPIIDSLISYGANYNKYGHTVIFLAKLNDYTEVVEFLKKIINGQ
..........................................................................................................................................................................................
>J3IZK5_A
MSLQKHGLLFNNNKFSDCKLVLDDGNVQVTLNVHKCLLYMNSLYFQAMFDNFKEQEYSEIKIRVQNSQIATDVIKSFYEKSNVINADWQYQLDYAIETKFFGVDYVLDENIIVPYIYFDLFVDKIELIGYNNTTLNMILNNLPLDYDLDKFPTDFLEGLLVSSTKYDIFLSNKHCFCVWSIIDNKFTYSKEIPLELYYSYLDNDKIYKFTEHNSLICFNKKTDRHKSILLHDNDKIIKFDTEGVIYYLPENNQIILSHVERSATGCDYKISLFCLETKQLIRTFHSRNYFGNEIILQISVSHDKIIIFGDDVQVKNFSSGVCLFTINQNESGVCIACDPEWSYFAIGSEDYDTEDQKITIYDLSNGNKVKTLNHRDSIRDILWTSKYIIAHNNENIYFYETNNYELVKKLDYKNNGWIRKIDCFDDSEFLYVLTNNSKMFQINMDSLENTDSNNISTEICFTQIGRFCDFKTIKNSNYHKSKLIKKTLEQRRRMDKN
.................................................................................................................................................................................................................................................................................................................................................................................................................................................................................................................
>J3IZL5_A
MDHQSVVYNVYINQLNLYDCDYQKINMIEKFGPTIIVDQHVIVDTMSSIKTDSYKIDALKILLPMFMNPSLDVLLCVIDVISSDSYKIDAIKTLLQYCLEKPVDINIIEKYICCLGGDSYRLDAIIKLHTRLSTMDYSTVEQIIVLVRSDSYRLDVLKKISHKFEKQDAIKTINLIRSDSYKLDYILFVVDTKFLSLDESISLIDLLESNSYKSTYAEKIINTNSTITFNQIVQLTKDLPDTYRLGIADSFIKQLETFDTDNTDIFCQNLGKLTNYASYNQTVERLKIDKTISDKYKPCELTNTMSTSIFNLPVNSHNPLSINFIGNISPNAGTMVYKSIQENNGITTVTIKYSNGSSNVIMIDNNEKKN
..................................................................................................................................................................................................................................................................................................................................................................................
>J3IZL8_A
MVIYDVSVYLLKNVVKLDWFQIKYIVHTIIKYRQYKIFQCLFRGKILGKPIYYALKVACRYGSLKIVKFLVKKKSAKIETDNYFAISIALSNKHYRTAKYLLSTLLDIKIPVYWTWLDVMNDILDYYKDNNNIKNIMLRSNNRVCDNIFVIFNLEETTYKNINELFIGQNLNVKQHKNIIDLYISNYKNRESSSENLSREHLCHVIKHLMENMELDSIKYIISETKLDPFVTNFIHKQSLEINNFDTTIFS
...........................................................................................................................................................................................................................................................
>J3IZN6_A
MKEAVKTVKPKVPAKKRIITGSKTKKKVFVKKKQPAKKPPDKKPVKKIVKTDKPKSIYVPNKDLKISKWIPIPKKEFIEIETNSWYEHRKFENPNKSPVQTYNKIVPVVPPESIKQQNLANKRKKTNKSIVFISSEKIRIYPTRDQQKILQTWFRLFANMYNCSIDYINSKKVVLESGRINVTATRKVCNKISVRKALKTIRDNLIQSTNPSIMTHIMDEAIGLACSNYKTC
........................................................................................................................................................................................................................................
>J3IZQ2_A
MLVIMIITHSEKPQKNGYFEIVKLLVDQGADVHCCDNAPIKLACKYGYSKMVKFFHKKFLDVNYDFNEDLLLKLASSGGHYKIVKYLVTKSNNIHFEDSLISVIKKGHLDILKYFISKGVILGNNKNIRNATLMACKKGHYNVVEYLIDNIISIENMKKKYSCDIEIDIFKKNLITNTCISGNLDMLKYLISKGINVAFEDNLPIKISACHDHLHLVKYLVSISNVKINYENILISASENGCIKVVKYLVDKGVNVKDNTAIYSAGINGYLQIVKFLESNGADLIKYHNEIFLECSSNGYLNVIKYIVSKYNINKSIYDKALIIASKNNQLKTVKYLVHMGADIKSIKFHDMEKIIDNDLELLKYLVSKGLKINNIYKNLISKIIMNNDLDKLKYLISLGVNMKCIRIDTFNSCIQNRNKEMLSYLISRKIKLICYCEEGTEEDSEEDTEEDSEN
.......................................................................................................................................................................................................................................................................................................................................................................................................................................................................
>J3S1W1_A
MWLPNLVRFVAVAYLICAGAMLPYAAGASASPSQSTSATPTHTTPNLTTAHGTSSDNTTNANGTDSTHSHETTITCTKSLISVPYYKSVDMNCTTSVGVNYSEYRLQIYLNQRTPFSGTPPGDEENYINHNATKDQTLLLFSTAERKKSLRGGQLGVIPDRLPKRQLFNLPLHTEGGTKFPLTIKSVDWRTAGIYVWSLYAKNGTLVNSTSVTVSTYNAPLLDLSVHPSLKGENYRATCVVASYFPHSSVKLRWYKNAREVDFTKYVTNASSVWVDGLITRISTVSIPVDPEEEYTPSLRCSIDWYRDEVSFARIAKAGTPSVFVAPTVSVAVEDGDAVCTAKCVPSTGVFVSWSVNDHLPGVPSQDMTTGVCSSHSGLVNMQSRRPLSEENGEREYSCIIEGYPDGLPMFSDTVVYDASPIVEDRPVLTSIIAVTCGAAALALVVLITAVCFYCSKPSQAPYKKSDF
SSSSSSSSSSSSSSSSSSSSSSSSSS....................................................................................................................................................................................................................................................................................................................................................................................................................hhhhhhhhhhhhhhhhhhhhhhhhh.............
>J3SGI8_A
MLWQFLQWLQYLGWGGAIVIWIIALLVIRKAYLYIKQVQEEDRIEQAIIDRYQRRGSTDSGIEEDENGLINWMDPDNYFLL
....hhhhhhhhhhhhhhhhhhhhhhhhh....................................................
>J3SGK0_A
AILIVVGIVVLRIALSLINCRKVRQGYSPLSFQIPTLRARGPEVPEGTEEEGGDNDRDRWRAYPLGFWALLWTDLTQFLRWCYQTLTNCLSTLWVILLQILRTSGKILQQIKQRLSDWTLCSTWIIRLIDRLAAFTGLWTDALIEGLLAVIRTVREIPRRIRQGLEIALN
hhhhhhhhhhhhhh............................................................................................................................................................
>J3SGK1_A
SLPPTIGKQDCPKKSKKEVEAAPEAGGQSGLKDSSVYCGQICDS
............................................
>J3SGK2_A
PYPNLSGGSRSARRNRRRRWRNRQNQVDEISNRILATCLGRSQTTDLVDLPDLSQLSLAPLDINQASERPLAETGTVGSGTGGTTVDNQ
.........................................................................................
>J3SGR1_A
GPLVNSVSTKEGDSSNTGAGKALTGLSTGTSQNTRISLRPGPVSQAYHHWDTDKYVTGINAISHGQTTYGNAEDKEYQQGVGRFPNEKEQLKQLQGLNMHTYFPNKGTQQYTDQIERPLMVGSVWNRRALHYESQLWSKIPNLDDSFKTQFAALGGWGLHQPPPQIFLKILPQSGPIGGIKSMGITTLVQYAVGIMTVTMTFKLGPRKATGRWNPQPGVYPPH
...............................................................................................................................................................................................................................
>J3SKZ4_A
MLDESEGVNDAFRRSPGSPFAHQPLPRPARLRLRPDLRRLEGAAAGLTQEDGP
.....................................................
>J3SL18_A
MKDDKGIKAAFSLIGAIALIIILSTIFLGVARRYGWTEPKLDLNLDPPETVRPIR
.......HHHHHHHHHHHHHHHHHHHHHHH.........................
>J3SMR5_A
SNMLELVNFSRPNGYGYVHGCCKPDGRDQTRYKTSLQSQRVTTARDPDYSRAITALCNRTASDRFCTGGVECCDFQAQCAVAIHSLYDVSLAQLAAAFDRHGLEEMRAWMH
...............................................................................................................
>J3SN43_A
QHGGVREIFVMTPSTRYIQWIVESISRVLCAELDFECLTHPENKVNIPVAHQAKAQMSSGDSITYYDSNDATKWSQNIDAGKMGQLLYRVLPDPLGKLVILILDLWYEKRIQLPDDFIQSIYKKGSELRYEDELYQELLEGIRDGKKTSYTEKNRSWIRVHSGFMQGVLHFSSSFYHACALGLRNHLFKSRCEKAKIRTISTFDLVSSDDSSRGYTFPSPAVYGAFTAEALAVLSDSALMGWLFTAPGIRKSIKSTDAAPDFLEFNSTWFTQSGQVQPSIKFIFAALACPSSETLIDRQDMLNNLISQLLESGSPIQECRIVQFCQALYFYKIIGLDLTPIADEMCQHLEASPLPSLGYFVMDDSRITGMAGFMYNHYIHMKKNNSLSRIYKSLMGSSTTGHTSVGQVCCPATIIFKETTTYKKLREELNAIIPNWEEII
........................................................................................................................................................................................................................................................................................................................................................................................................................................................
>J3SVQ9_A
MIGTEQDLVIQSIHWTGSKVWWPKSRTFEAGEGHVVTLMHQPPRILADIVQPNGRHVAVPLSDIRKGDPPWTTPVGPYVHYADAINLTFTEKLMITPQFPKPAWSVSHSEVVPYVGQADLPDGGVLIEETPEFGATRVAAWCVADWKAQRRGDHLHLYAVAYPQDYPAVLTANCAGMPVVATQNDGETVVGFLRDAHTYLGPLYVNVRLVSPPGAYQQYPFHAVRPATLGECHDHAEVLRDELVGATGVYGEVNGVIQTIRWDARLGTFMALFTDGRGVWDVDLTTLFITSKPQRTDMPLDDATPAEPPREPGIRFTPPESEPISGADFDEDLPEDDGEAKPPLDGSEPLFILETGILSREQEQQIVFERLSLLNAASRYAYLEVTKRVVGDLGAVVIQGVPYSARPEKLALKLELDTSGVAEAMSKLADALPQETAQEASEMVVEGLGTEEAANVLDAAENGLVGGFTLEAIDNALAQVEEATDDARLGFGAVAMPIDLFLHVVEGWSHRGRAYFSEIPTDPLLTFRIEPITKDDFLVALKRLRTYVETHGDAVINDLLVNAPDLTVGDEMIVRAMPAIALIATLQAVRAEEPAAPWEIQTHLGAVKVDQLKALIANLEAEGLLRLSEDPNFDMAYEISPAGAVILALNDLFVASAGQREAFTFAEIAEEAGVAAGVLKQVFPPLLDRGFIIQKPDVSPPAFALDV
...................................................................................................................................................................................................................................................................................................................................................................................................................................................................................................................................................................................................................................................................................................................................
>J3SVR7_A
MPEAAVAADLPHQALIIAAQRIITTSPPTIGQTISDMQNVKVGWSMK
...............................................
>J3SVT3_A
MGHEACRDGGERREPSSLQSRQVSRFMTVLNHDVRRRIPRPGV
...........................................
>J3SVV7_A
MNPSRRRAMLAQIETCKQSSLVVEEATKHWRRDYEAYHHVMVSGQVGRYSDEAMKALTLQASATYEALLDALRVHANNLERLRSLRGHF
.........................................................................................
>J3SVW9_A
MEACLQNTHDWVVALFAGIIAGAALIKLVERLFGKY
.........hhhhhhhhhhhhhhhhhhhhh......
>J3T3R5_A
SGPTGLIFAMKAKYTNKGSDEALFNEAQSQFSGRQGDFGQAVGLTGRTGSGFPTLGGTGDPLGTRNLAGGTGGDPVVNMGDVVAGSAADNIETGSGYPLSGGTAANRPVFPVETGHGLTTSYLEAEGMAEMAFVIDRTSVVARTRGLKAEYTS
.........................................................................................................................................................
>J3U9R7_A
MAEAARTELLTRGLVPLLTRHNGWRLAPSEPFPQHLIPRPDPLARFTWRAG
...................................................
>J3U9T1_A
MIGNLIALRQNEALALARGVLSSPDPVGHITRKLAQALVDEAALYEDRRLAFMHPSILCANGEYYDFTDPDAFSWDIEVIAAGLRAPRFTAQTRSLGTYSILQHSVLASYIVPKGFELEALLHDAQESVLGDKATPFKILLPDYKHYEDAAERAVRRKYGLPETMSREVKHADVVMLATEKRDIMPNPEDEWEMLKDIKPLDFPIEVWDVEHARKVFLDRFADLTA
..................................................................................................................................................................................................................................
>J3U9V9_A
MHKPGGAGDFHGDNLRAYIESAAGLAEKAKRARVYGPWLLSQARDQLAEAQRYADAFKVKGFKVPALEDVAGQWAKMTAAKARAEAKARKEAEKRAREAREAERLADAEAFAAWMRGERQSAPFSYRVRDDGTVYLRRFRGVVRDLRSQERDGSRVDELQTSQGAAVPWEHAVKAFRFIKLCRERGESFHRNGRVIRVGHFQVDAISPQGDMTAGCHRFAWDEIERLARAEGVFDLPAAPTPSKPGKPNRPKPARPSSAPAPRRGAFVYAVTFC
..................................................................................................................................................................................................................................................................................
>J3UI15_A
MRPRMFAFLRRLSLAAVHGVLWAILLAMLALGGPRRAP
..........................HHHHH.......
>J3UI27_A
MMASAPFIPMLLKVGATRRRLAAAPQRVRDKVNAQAEFYTDAKEKARRRRAFVLTALLDEFLHGTVVFERNAHGTYDAHFIGTSAQFQALDRPSAHLLLDARWSLKTLRYPLSVGDLVVDAMDENRTPLRLIQPPILPEDAA
..............................................................................................................................................
>J3UIA7_A
MQRPDIWIERDHAGLRLTLYDKRLQYGIRATARHQPYMSEQQWIDAQLDLPRSMRPTRISATTRSSD
...................................................................
>J3UIL1_A
MGEFHGRLLEQRRDLRFDFQRHFPKTRFCGGMQDLDQADMRRVGVNTLDGRFGLNRDDSKRDSH
................................................................
>J4FCP0_A
PRRSREANPQLVLVATCGEHHAGSALWSIVEEKNAWLRDLIEMAYMIVNDPYLSTEQQLAAVCTTVVELSMKYAKIAAKNGYPSMAQMAKAQEFFYRVMEAVLDLGVQVGVYNNRPVRFRQKRISEIPQMSDADYMFGLTQALENRPPQGELFASDEGESSDGEEQDAGYDDDY
..............................................................................................................................................................................
>J4FCP1_A
MTTTESFLALAPTGEEVAEALSSLPDGGDARSLRHAPYANRLLKLQTAMVPPKID
.......................................................
>J7EH33_A
MLRTWRLLHMVLFAAYCYCVVRTCLTSTMTTPVEWKSPDRRIPSNITCANYSGTVGGNITFQGLKNNTEDFLSWLLGSGYKSICSFFPQLPGNSNEQHYRYKVTNLTYNCTYDRLTLLNLTTENSRNYYFRREDVNSTFYYSCYNLTVS
SSSSSSSSSSSSSSSSSSSSSSSS.............................................................................................................................
>J7EHF5_A
MRVNRQRRNNLTYRQTVYVILTFYIVHRGICNSTDTNNSTSTSNSTVSDTNVYSTPNPPSVSSTTLDTSTDSQISIASNTISSTTNTLTAYSITTLNTSTSSSTLTAVSSTHTRSSILSNNASYTTSLDNTTTDITSSESSINVSTVYNTTYIPVTSLAINCTATINGTNNSSSKTCQQDIETIPVKSTSLTAEEGTNITIHGNDTWDCPDVVWYRHYNWSTHGHHIYSLIALRLTTNSSAVGHASYQRQQRVENGTLSKNITNLAFTYGSWGVAMLLFAAVMVLVDLGLPQSAWRRWQSHVDDEERGLLI
SSSSSSSSSSSSSSSSSSSSSSSSSSSSSSS..........................................................................................................................................................................................................................................hhhhhhhhhhhhhhhhhhhhhhhhh.....................
>J7EHN0_A
MRTQHRRWNKSSYTQIICMFIIFWILQKSKCNNTTIANTSTPITPTSLISTTQLASTNTFTSSNVTENTSTEAITSSVKSTDVSSISTTPTTTSMTNATVMTISPNGGINSSIQHVTNNTVTLQTTISTNTTIIINTTENSTPFSNCSSPNSTLSTMLQESETLLNAAQGENITIKHNLTITSCYKTAWLRHFNISTHGKYTHSKIKNGRYYNYSLKILHSRTLCESQTHYLKHHYDLCFTCDHNFSLSLYGLNFTHSGKYSFRCYKYDHPSEQNQNFNLQVHPRNDTNGTDVNPWICEEPKHEWKTLAATSRKPTSHKNYTTTSSTDHLYRHNNHSNTSHSRRTTWTLVLICIACILLFFVRRALNKKYHPLRDDISESEFIVRYNPEHED
SSSSSSSSSSSSSSSSSSSSSSSSSSSSSSS..........................................................................................................................................................................................................................................................................................................................hhhhhhhhhhhhhhhhhhhh...........................
>J7EQ76_A
RCAVSPCPDVIDPDHRCQGRLCRRSTRGGDDDDDDDDGGTFDTVGSGILGRKKRAAPPPEDEEEDEFYRKKRAAPPPEDEEEDEFYRKKRAAPPPEDEEEDEFYRKKRAAPPPEDEEEDEFYRKKRAAPPPEDEEEDEFYRKKRAAPPPEDEEEDEFYRKKRAAPPPEDEEEDEFYRKKRAAPPPEDEEEDEFYRKKRAAPPPEDEEEDEFYRKKRAAPPPEDEEEDEFYRKKRAAPPPEDEEEDEFYRKKRAAPPPEDEEEDEFYRKKRAAPPPEDEEEDEFYRKKRAAPPPEDEEEDEFYRKKRAAPPPEDEEEDEFYRKKRAAPPPEDEEEDEFYRKKRAAPPPEDEEEDEFYRKKRAAPPPEDEEEDEFYRKKR
..........................................................................................................................................................................................................................................................................................................................................................................................
>J7EZ09_A
QHLFPLVPPDLTPPRQVPIPTVGPPGGKHRRRSSHGKNLDVTPCRKHLWGEGLEEEKENEFPLLLLLPSRHPLSRLDLHTNPFRCEAEEDVSGDFLQKLEILLALS
..........................................................................................................
>J7F8X3_A
MAKFVESAILKVIDQSSRTLGKIEKSLRSFRAEANRLKRIDVNVNTGKIKSATREINALGRAVRTITAPKIGVSNINSTTAALRRLQNQVNTLNNKRVNIRTGVSGGAGGMGGGIGGGGSRRYNGGGGFGGGGFRINASALDIWAVGFISRLGSTIEHSIMTGFREGTKNVSQSYLRNQALGYSPEQIGMVDRESARIARENPNFTRSDVRTWFAEIGPTLGKDPTRSIPLIEMAATFANSRLTQTGNTEEAQKGIRALFKTLDNINRLQDSNGNISSDAKKYMRVLIEESIISGADIDPEKINTAVTYARTTGKTLSPEGFRTLIGMLESMGRVSGSSINRFVENLSGNTTAKALNAQAEWGLITMGQREVGKTGKKSRTENFRESTVAGELLRTDPNAWVVQELIPRLKQRGIDLNNAAAVADAVTPLFGSVVAKDVAANLAMWQAEYQTRLEAARNIPTNEAITGLVNNNGLLTFQSIGKQTTELLGEIGTTLLNKVNGPLQGFRDAIMGVSNFLGGEERSGVNAAVVGGTAAGVGLAGLWAGSKVKNFLLSPIVLAGSLDTASAAALRFAATLDGAGGVPGPGGSRTRGGPRGRRIGKIGTAAVAAIGLGTTATILEEGKATIEASDRNAEDVKRFETWRQNTSAWLKGIIGALPSGNMPVQPEGMTTTPFDWKRFFIGDLADGGTLKDALGIQTGVEMGSERLRSTFEEGSNMIGSKGPELAAGVQEALMAVAGPFGAAIAASMQSNFTPPPLSVNVGTAPAVDTGANPNNAR
.......................................................................................................................................................HHHHHHHHHHHHH...............................................................................................................................................................................................................................................................................................................................................................................................................................................................HHHHHHH................................................................................................................................................................
>J7F8X4_A
MACTIQRPEPQALRDKIATRFSTNVLGGAEIIPESNEFYVVTLEYAMQEEFFAFAEQMWREQDPRYACCENLVKMAARRGVYPKPAQFAQGYVRMTGVPGSALNQNLRFQFENQTYEAASVVPDQLPATGVLVLRVSAVTPGPSGNIRVTEGSLVTPVPGISSAVTAYGGNFCGGDDAEECEPFRTRYLQRLQYEPRLTVEWLKSKAMEWPCVTDVFDLGPNCCSVNALGEVECPNNIEFYVLFRDTFDCGLAPQCVVDEITDWLFGSPQGLGQGEAEFGICGKVRTATAVNLDIYLNGLSCATPAQARVVEQRITDFINRHPPSTNLTVEQLRFIGLQVLGSSFAFDVAIRSPGDASQSGLRFNACGDAEIDCDYKACLNSVQVINNNVTTSGCL
............................................................................................................................................................................................................................................................................................................................................................................................................
>J7F8X8_A
MREEIKRWLNNVRLGHYNDNALVVVGGRSSGKTTFSVLAAKAVGLKPEHRIVVDVSAIKSPFFIDSVRNFAMVVIDCEAEDMEEVLSVLKPILSNRAVQVDRKGKSSVVVNNQMNFMILTNGYAPEPVSRRVLVTSPLAAMNVLAEI
...................................................................................................................................................
>J7F8Y0_A
MFKLNIAGNWYQSEIKGGDGMWLFARRPGDYKEVPLFYQETMGL
............................................
>J7F8Y1_A
MMHKFSVQTFKGKTIECPDETAAHTKAKELSRVDRSATVIRYSPGKIGYTAVAKYRGGVKI
.............................................................
>J7F8Y2_A
MDHNQFSECPLCNRGFSPHGRHVEYPDVEKILKKYADAGMLRPMFITQIACEISGQNTPSPGTFSFKEVFDKG
.........................................................................
>J7F8Y6_A
MNNVPIKIKRRAVCLNELLARGVITFEKPRIVWVPEKKMWRAFKPSDPEFWVELENLSDLVHIAYHGATMESE
.........................................................................
>J7F8Y7_A
MKRFKLVIVRKYGDVETVDIYAGDFAEMQANDRYTKERKRSANVYVALFEGRKLIKQSRRFQ
..............................................................
>J7F8Y9_A
MKINMNDKVRLKLTEHGHMAMAMCEYLKYDKVDADGWLELHLWEAMLVFGPFMFNGNPNLPFETNIELKPSVEAIKREDKISQDEIALLFPDGLPVELMKVMFPEMSEPLTSDELRFLMKFVALDREYTVGPKTFERVFNAAGLTNLSDLQAVMDAIERALTIKPLEWKRGDYISSAKSVDTLSFNAQYIGDGDDGWMLHSYLTNETKRTRHPSREEAEAAAQEQHETAVGKYLQG
............................................................................................................................................................................................................................................
>J7F8Z8_A
MACNKQNGVKNILITFTHCDTGEVIGPISHEQPDDTLPTYKTCAWTNTALTNGAVMRSASNATMTLPVVRDPRVPLAWYQGCAQIDAQVEKFDGTVMTLTEGAVTEPEESDGRAVTMTIIAAEIDELLPPGSLAAA
........................................................................................................................................
>J7F9D4_A
MAGIFFSGGLPCTLTVNAACGIETTGDDCPALYYPPKCNVSVEPLQMNAIISEIANAINAFGDLYDCSRLDNLKAALQKARSICDLPPFADAPDLDDRIAGCFDNTSSTITVQQLVNLVLSQAGGLCDLPQAGGIGDNDLIAGCIGGAEALVSLSTLRGALGGGSISGIIPQEVLFDQWRAGGNWEVSQSTQNRTGFIVRSLKEGIGITVSDLFVATGNGGYQSISQWEATTFLYETDAEGTSIDGGRQQAIAIVFKRGTQWYTKSGDVILPLGSDDGVIRFRTPGYQRLTIWSGAQL
..........................................................................................................................................................................................................................................................................................................
>J7F9D7_A
MAKRVIVLDAYMRHPTVITVVREYPNKAVSGDDDRGIRIYATENRIVKIPLPSR
......................................................
>J7F9E5_A
MTEFIYTGKNNYNGKTFYGFISVDLHDTIVAQNIPVGASNEMTRKTSWFPMKKAPAYSIGGVYSFPKGFTLNDDGMISGFTGDPSFVRSFNSPFTIVWQQKSREVEEEKQLASREKAAVNDPELQKAINVLKDRYSRLPTMSRRSFKLWLTEQLQ
...........................................................................................................................................................
>J7F9E9_A
MISISAPVLANLTTDTLRKMQAELLASVEALRADDIRPAKGVTKAIMEIHEVLVRREA
..........................................................
>J7F9F1_A
MLNFEPKVKTVEITVQEGTTRLSQSTVADVVKAYMRERHRNIHPSDEIRVSFLDPNRTDDAVIVTVTRHEQG
........................................................................
>J7F9F2_A
MNKDRRNRLDKLQDRLTAARETFEAAASAFAEELEDIMTTLDTIRDEEADVYDNIKNEDHKQRSDDAMTSMDSARSHIDNLLDNVNNIDFDDCGEAFNQLEEAKGEA
...........................................................................................................
>J7F9F4_A
MDEPRWYLKIEGKWVYSEDGAIKAHEFNYAEAFTFIEAAHVAGLLRAFYPDKLIESRRCNADEFALPENMRKIINA
............................................................................
>J7F9F7_A
MKNPMFAFAACLRHAFMSGAGVKDHEPVTHEQIMAWTEYDPPNVGAFKTMANVLAVAGREDAKVFVPAPSTTGVSIVAAAIRVGKVILSVQRPGRHNDIINDEFVRTAYSYDEGFLTSAGFFVDRETALELAIKSGQFKFGPDHRPTGTKRELFSEDLW
...............................................................................................................................................................
>J7F9G2_A
MGILADFFDRWMTWGAGFLHMCAEGKHNNWSILFARIFYTECPCCNFYRGATVGAVLTLILTIIVIGVF
.............................................HHHHHHHHHHHHHHHHHHHHHHH.
>J7F9G4_A
MNYETLLPLQTIREHAKCDDNPRVTDTLLSLYREAAFEAAELYTGMSFTPQKTIVEPVRIKNRKGKIVLSQVPIAGRPVVFTGGGLGSPLELIPFPNSNVLHFPNGSPDRFQTWGDCHTCGVPSQLMATYVAGRRCESSVPAGIIMGVLKLIAWNINNPGDEIMSVRNTSTANAQGLIGGTNNGAVVSGAQDEWFRYRRVIL
..........................................................................................................................................................................................................
>J7F9N4_A
MLSLVSPLLKKSIVIQLFNITVYKFKAKFWYKLPFETRLCIIKHTKPKALQPCYC
.......................................................
>J7FA55_A
MRYHSGSGQNLSDISIVLLARKLEIFQKTHKDKLKFEATIAGAKIK
..............................................
>J7FA56_A
MTCNFETADRRKRFWTTQVAACGQSSDDCGDCARPGLQLLCNGEGRITIATDNYVAGLALNILLTDASKADTGCGWTPGNRGGFWGDSFRSDNMRSGSKIRQVTARGSMRETVALIRAYAIDDLKKLVAYGVAKSVDVDLTYQGSNKIDMTIMIQGVDGNESRVGLTGERIANAWVWS
..................................................................................................................................................................................
>J7FA61_A
MPDKPPVDVKNSPSLFTTIVGFGVVGFIVGTLLFHVTNTSSKLISIEFKLNRIERLIKENQK
.............HHHHHHHHHHHHHHHHHHHHHHHH.........................
>J7FA63_A
MRLIGSTYGLAAAILVSAMLEPSQKIGMAREYGELRRSKHPNHNGPVIDTTKESKRAKRRRMAKGK
..................................................................
>J7FA64_A
MNDHGNIFPRSEFKVPMPDVKPPKNQKRHKNAYRAGYLAAVAKLKELPNSLELEAIVKYLENCTPDKL
....................................................................
>J7FA65_A
MMKVHKSELVPQGRLSFSTFEESFPYPEIMKWSFSLPLLWQGKSEFEQVYRDLAAVRRFRRFLRPVAAPVSDLWTSATYPMGVPVEHSFRPVAVIDGKFLDIESDFYRGYYTGDIRSHLSFREFLLRKSLNETYGSLYRGR
.............................................................................................................................................
>J7FA66_A
MNITRAKIAQSMAAREYKAQLNTRFEWMGSSKFPSLIERAKIEQEAAALYARIARQAMGLEAR
...............................................................
>J7FA67_A
MNRHKREITRAIIRSLRETPENWDIGPHTARHKQLPIELWISNRYYGTRWSFGAIRSTQDDVHVLWWLNPWQWWRVDLIRAVEYAQSKQLQDYRI
...............................................................................................
>J7FA68_A
MKPGLYFASFDDSERVVIACPVYVEKAGDDIFRASLLDGSRRYFTIETDNPYRNKHPDVFRIGKDVGLVYSVIFSTEAEYRVTWHGEMKNPRKHPKVGDRVEGE
........................................................................................................
>J7FA69_A
MSIPNEESLTMTFTAHEWRLLAIAAVKVKSSVFINGAACSATLKNVAERILKETGK
........................................................
>J7FA70_A
MRNTQRLLTANIVGLCGFVFLIMIFAVCAVLRMEHPEYALIPLPIPYVIGWIWSDKIDEWLDD
...........HHHHHHHHHHHHHHHHHHHH.....hhhhhhhhhhhhhhhhhhh........
>J7FA71_A
MKCKNCGSYLQSWFPSNRVNSVAVDGRLKSNEISCDFVLGCDLCSETLRVLPAEEIASQMNAVIYLVLHHGRLSFTASDMEGVNRVLKEFKKDPDEFEVYRTVPVTLKKEDFE
.................................................................................................................
>J7FA73_A
MNMNVSPMRAVNTRNCSGGWRNGAGNRRSLRDLATLKRTSFVSFGRASSVRTLRSPSGFPCRTCRASSCISGTSSTNRARTTRALSLRSVGGGCWYDAPLLEFCFRPVDRPFDRNVRLSRMACDMLLITAGFGHDAAVKVWLSFRATESFNAESFIEAALNYGCEGRFADKAASVLTSSGRYDCCLQRNWVDRRLPSLMEEMDTAGVRVFFDPEYSPPKGYRP
...............................................................................................................................................................................................................................
>J7FA76_A
MAKGKPYLATWAANVLSLWRMDSNNVFQAVANAAVNSSLALASLPFSLAASFTPDSKFVSVSWRDGAGFVAARSYSTTALALIGNQTIVNNVSATWGAFADKNKLGLVSALATIDTTSNGRKTNLVTGALEVAANIRSLVYTPNYAKVAIHPNGSYLIRPRSNPTGSQGININFNTVAPGVAGYPDFTSIAQTTTATSPQIAAVAAAWSPGGDLIYFLNTAGEIVVVPFNTPATLTPSSAQVIAAVGQTVSTVPSNGLGVAEGSQIIPDRSGSFVAVVHYNSSAYTTVIYQRVGSTLTEIQRIAGFGKAAAFTEDSRYIIDVNSKKAFGLNPVTGLYDVDVSATMLANVPVSPFGFLSADIDAVEGIANVYNVAVSRFLSCGVALNGLKMIFLSPAASFNASATTIAAAVNGFAVSDPNVPATGLALQNAQIVDGVGGQVTLKADDLAVSVANDFTFRYSALVDETNDKPIAFFDWGENFTIDALSGVDIDLSSRGIVLFGV
......................................................................................................................................................................................................................................................................................................................................................................................................................................................................................................................
>J7FA80_A
MAQDALSDGFVRLCIDPSLNFFGEGCKILVEGQITDDATAAENVVTCVNSELDLVERFGQGSVLTESLRKVFCMCKSGVSVYALPRADAAAAVSAVYTLTVTGTALTDGRVQLYMGEAEYSLDIGVDEGDTPTQIAAKIVAAISPDFPYEATAAAGVITLTARNGGTIGNHLSVIYTNLGSCTSVTPEGVTVAFAQTTPGSVNPEPNDYASVVNECCFAVYVLSSDDTDWQENLRDWIRSAWDCSKPQCFGHGYVFNKGTLGQVLADGDNSAELSRLALPTTYPVLPYLTNAAYGALSACSTCENPELNVQGQTYGLLSCINMPESCTPGWEFTEVTQLQNNGFVVSGPATTSGQGNFTSPYIYNDVTNYLRDEKNRPNATFRDASSRRLAAATGVALATFLQQFNGLAVFTKNTNIKTGIIGTNLRLMLGKIRKWASDNVGVLFSEFDNINEDIQLVSDFDVQPKCVGQPGVFHLNMRYRPPVRGARINVNLVPALFDNCDR
.......................................................................................................................................................................................................................................................................................................................................................................................................................................................................................................................
>J7FAE1_A
MDVLEERAIENIAAAMERIYKRGYIDADGQHLTNDRDFHKVSEFIATRKKENSK
......................................................
>J7FAE7_A
MFESGTVLEMTNGNYIVRFFSFEGQISFVKPPHVAKTDVEECNITRALLLVEAAKRKGYKVVPSTWNVKFLTNRQREVLAKIAEHPLRKFESGVKIDTFEPLINYGLINNWNRSGEFHITAAGRMFLAGISNMREAA
.........................................................................................................................................
>J7FAE8_A
MTKEETLKAIAVMQAFADGKQIAVHCFRDEGWYLLRPDDTPNWDWARNEYRIELEKPSIDWSHVAPEYRFLAVDDDEHGHLYQNKPFNRAGDWEDPTNRKIYAPRASTFASYKCGDCHWRDSLVERPEGV
..................................................................................................................................
>J7FAF0_A
MKKLSPAQESIMRNLAKTNGFSQIWGGTPLASYQVLERRGLIKVNFHSPVKAGVEMTDEGKRLFPLKYSYCLKCDEEKPVDEAVCLHCGEPAPWAK
................................................................................................
>J7FAF3_A
MLVFVILINLANGQQIEAYRSEPMTFVECDKRQRTVWAGGWPTAFVDDQGEAPVIDAACVPHG
...............................................................
>J7FAF6_A
MTVKLTHAQVKCLRAIANTTWGIRLISLNASGFSVTTVMRLSMLGYVNVENALVTLTDKGKEFIRFSVN
.....................................................................
>J7FAF7_A
MLIELKDGDTVIIYGKMDWEAQDYYGKMSEALTRGLKDVKIFMASAPQDSIVVYRASTPPAPVEESDGWFTWDSAPRDGQEIDVWIEPRGRVPEVFFSDDCFQFFDDGEKCSINRIGTPTHWRYPPKGPKA
...................................................................................................................................
>J7FAQ1_A
MTTTKTFDERNRDTQDGFERHVFRKLDHTDTGAIVTVEGSGTMDEDVPVINSGYGFNPEDDEELEVFLLSDGSDASGKFGVMTIPRNKQRKWPKKTGGIQHPFNADKFVQLDDDSIWLKDGKFTLGDNRSLSITVEGNNVVIDTGGGELDIRSSKLMHNGVNIGDSHVHPQQADSDGDTEADTDPPKRD
.............................................................................................................................................................................................
>J7FAR0_A
MIIENIKLHWAHIYGDMPDYNDIKSRNKAGVQAFAGPEQPATLEEFSFLREYGPHEGKRVFKATSLHVCRVEVVGRMYGTFADMMEVLDTANVNRNRIFTTGPVSVDVDPGVREEGARAFNFIHLNRIIVDVDRLDIWEVLK
..............................................................................................................................................
>J7FAR1_A
MITIQLTEAEAARIFYALSAEAVEHHSKMRHEIKNGALSAASGRLQIIHETALDECMAVVRKIEDASR
....................................................................
>J7FAR3_A
MNFTLVRIENGRTLCTDMQTHEDKYIGIGASFKAKVWKTRRGVEGFLDDRPEMRRFYRVNEVQPGMWK
....................................................................
>J7FAR4_A
MSKVSFSLPQHLTDDLLQRLQRAQVKEDEEFAKALAVARSAGVKVISRLDRNNPLYVDKRTRQPVGGIELNRRLARL
.............................................................................
>J7FAR5_A
MKLTVADNFPAPPMFAREMRRADKNLKPPDTFYEITEKGKQWLTARATEIPGDA
......................................................
>J7FAR6_A
MHDQKTKDQIAAIMLMTGNKAKVAEAVAHFRGVDPDDHYKRCAEAFETLRDTIGHGYAEGDIEAITRIVVARLKDWDRLTMFDGKQSYTLTEPLIAAVEATKGRIVTIGVLTDLHMRLNGAKR
...........................................................................................................................
>J7FAR7_A
MFYVDAEQKNENSHKLRGWFPTKELAEMHVKSWNADISKGMSVIPDSFIAGVVERHPPEHLQKSVAKALNDHNTNVARMVSSDAEWLAAHPGNIINSPRVQIEPKEPETVDLETKIMHFLVEALGGHSVTIVRSAMTPEETRMLGFRVGRGSFAIRDLLDVVNGPDDGRPCAMDKFVADLHEATDDTFERDEAITHWLYGSWDEAMAYLKDEDTDE
........................................................................................................................................................................................................................
>J7FAR8_A
MCVKVPYSSRSEAQAAMHNALKSITRTKAIKSGRKPSAYKCQFCDGWHWGNHPTMKTYYEQRKRTNR
...................................................................
>J7FAR9_A
MIFIFILFISGAVGTLAGGAVYGCLTFGILGFLVLATSKWIDWQ
HHHHHHHHHHHHHHHHH..hhhhhhhhhhhhhhhhhhhh.....
>J7FAS3_A
MNFNVGVDFPSFIAWDGTTSFPVKIDGFNQFGFTFKVIEELTADVPFNIFYHEASEADPCVPGPAIRVPDVPFCDGVATADGLATVVIPEAVAVDSFCAGSVPCFNGPWISIAPVTVNADSAKVQVTVTMKGATR
.......................................................................................................................................
>J7FAS4_A
MKTIYEFFTQHECTDFEKCKLVEKLAEIRYVKTLEMLKRILR
..........................................
>J7FAS5_A
MAKLISVTGVEGRIAYSAPVGGSIIPVGKSVDLPDSKWLQSRLSVGDIAIGKPAKAPRKPADQTELKD
....................................................................
>J7FCG6_A
MNLRINTDSSIRLTFESDSFVERLSCFVYFLINCEEYFSEAALLNTTFNEEYAIRCVIFLLPLCLNPLLARSRARKRAGALPRTYLQPVLRWAVRTGTSISYGLERNQREFWFLLRGAGRARLEPINSRELLHGYIDLTIEQNPLGFQECCIRGPRYISCVLGVMQRQHSSIRVPRLQSLARGDNNAVDLCDLGHSLRPYLGFAEYLPTHAYLDFPVLLHKFIGEGVQDPLWDCLPCIFTDAIFAFITGETHPDLDFGSALRKLFWEEA
.............................................................................................................................................................................................................................................................................
>J7FCT8_A
ESMNKQLKATIQKIRDQAEHLKTAVAMAVFILNFKRKGGIGEYTAGDRILDILTTQIQTTNLQKQILKVQNFRVYYR
.............................................................................
>J7FCU0_A
MQISDSDLICVLIISLIAVILCILIIVAGVIAIRRRERREQQLFERFLKRLSVDSGISEDEEHEIYPDEWARLYLLNQ
......hhhhhhhhhhhhhhhhhhhhhhhh................................................
>J7FCU6_A
PYPSNQGTRSARRNRRRRWRQRQRQVDSIANRILESTLGGPPAAVPVVLPDISTLSLAPLDSDPGCLQRTAAPLSTDTSNLPPDTTSSSTVAQ
.............................................................................................
>J7FD95_A
SLPFPGDQKCQKEQKKKVETTTETGGGPIH
..............................
>J7FDN7_A
SVSQQPGDQKRQEKQKKEVETEAETGGLHRQQDS
..................................
>J7FDN9_A
PLSEPLGGIQKRKKKQEAPVEEQTESGGRDLQQDSCNLSGKISDN
.............................................
>J7FE38_A
MQKIDNIELVIIFAIIWSATSVIALLIAWCRQELKRLDKIDTIIDRWQRRLSTDSGIQEDEELNWDAFNPANFDPEEWL
.....hhhhhhhhhhhhhhhhhhhhhh....................................................
>J7FE43_A
MGSTLSKLKFFGWPTVRRDILAAPGVGQGSRDLEARGAITIKTPEHQLPENNHDLTEEEVGFPVRP
..................................................................
>J7FE45_A
PYPQQSGSRTARRNRRRRWRQRQRQVDSLASRILQSIVDRSATADPVDLPDLSKLSLAHLDSNPVHQQNTATSGTANSNNKQTDSSGTQATCSSFSKPLRTDPETNH
...........................................................................................................
>J7FER1_A
MGARASVLRGEKLDTWESVRLRPGGKKKYLIKHLVWAGNQLERFALNPGLMETKEGCEKIITQLQPSVEIGSPEIVSLYNTICVLYCIHAGEKIKDTEEAVNIVKMKGDKSESKNTSRTTATSSGEKQEQAATARAPPSGQRGLYPNIATGGNYPIITDAQGIARHQPISPRTLNAWVRTVEEKSFS
...........................................................................................................................................................................................
>J7FES1_A
MKKQELIILATVLTILCIQKVKNTNDWYTTVFYGAPVWRNATPTLFCATNASMVSTEVHNVWATTSCVPLDPNPIEVALNTSVWFNAYENYMVESMTDDMLQLFQQSHKP
SSSSSSSSSSSSSSSSSSSSS.........................................................................................
>J7FES4_A
MQYWEGELLLLAISLWVLAIFIIYKSIQSYRDNRKQEELLEKIASKLIRRSSVDSAIEEDEEEIDWFDPNNHYLL
.....hhhhhhhhhhhhhhhhhhhh..................................................
>J7FHK2_A
MAEYPQSALIVSGAIPRRSQDESFASSLKVTALSLFAAFIAACVLSFIYKTCIADFITQFRLSGLSSVTSSGFGRTGEVPPAVPRTASEVSIPVREAVSAPPLVSSVVGV
.........................hhhhhhhhhhhhhhhhhhhhhhhhhhh..........................................................
>J7FHN0_A
MEAGHLPSQQGFPSPLAYSQPSPSGVGNDSAWRTLVLVFTITAVGLACSFALYRLCVKDLVLLLRAKRSRTVTELGFGGTPARQDGVRTGSGVPGLG
...............................hhhhhhhhhhhhhhhhhhhhhhhhh.........................................
>J7FIX0_A
RTETAEIHDDNYGGPGDKITICNGSTIVDQRLGSELGCYTINRVKSFKLCENSATGKTCEIDSTPVKCRQGFCLKITQEGRGHVKLSRGSEVVLDVCDSSCEVMIPKGTGDILVDCSGGQQHFLKDNLIDLGCPHVPLLGRMVIYICRMSNHPRTTMAFLFWFSFGYVITCIFCKALFYSLIIIGTLGKKFKQYRELKPQTCTICETAPVNAIDAEMHDLNCSYNICPYCASRLTSDGLARHVPQCPKRKEKVEETELYLNLE
.........................................................................................................................................................hhhhhhhhhhhhhhhhhhh...........................................................................................
>J7FQV6_A
MDQDAFFLERDPEAEGEAPRKQESLSDVIGLLDVVLSYKPTEIGEDRSWLHSIIDSPKENKSSCKSDDNNKDRAISTSTQDHRSSEESRISRRTGESKTETHARILDQQDIHRASRRGTSPNPLPENMGNERNTRIDEDPPNERRHQGSVPTDEDRKMAENSNKREEDQVEGFSEEVRGSTPLSNDGESRTNNNGRSMETSSTHSTRITDVITNPSPELEDAVLQRNKRRQTTIKRNQTRSERTQNPELHKSTSGDSSNLEDHNTKTSPRVPPSKNEEPAAAQKNNHNHRKTKYTTNNANNNTKSPPTLEHDATANEEGTSNTSVDEMAKLLVSLGVMKSQHEFELSRSASHVFAKRMLKSANYQEMTFNLCGMLLSVEKSLENKVEENRTLLKQIQEEIDSSRDLHKRFSEYQKEQNSLMMANLSTLHIITDRGGKTGDPSDTTRSPSVFTKGKDNKVKKTRFDPSMEALGTQEFKPDLIREDELRDDIRNPVLEEYNNEPQASNASRLIPSTEKHTLHSLKLVIENSPLSRAEKKAYIKSLYKCRTNQEVKNVMELFEEDIDSPTN
........................................................................................................................................................................................................................................................................................................................................................................................................................................................................................................................................................................................
>J7FT93_A
MPSKKNGRSGPQPHKRWVFTLNNPSEDERKKIRELPISLFDYFIVGEEGNEEGRIAHSPITLGDGGAGPEFNLNLSYSVVFKGYRDFVGPPSRGNKVVNIKSHHVHRPGGRSDCGSLDSISEGAGEAGVEDAIFPSPTVAVAGVDEPGAAAEDLAKMAAGAVSSSAVTPPWIRHS
...............................................................................................................................................................................
>J7FVL3_A
MQSSEILLLVYSSLLLSSSLCQIPVDKLSNVGVIINEGKLLKIAGSYETRYIVLSLVPSIDLQDGCGTTQIIQYKNLLNRLLIPLKDALDLQESLITITNDTTVTNDNPQIRFFGAVIGTIALGVATAAQITAGIALAEAREARKDIALIKDSIVKTHNSVEFIQRGIGEQIIALKTLQDFVNDEIRPAIGELRCETTALKLGIKLTQHYSELATAFSSNLGTIGEKSLTLQALSSLYSANITEILSTIKKDKSDIYDIIYTEQVKGTVIDVDLEKYMVTLLVKIPILSEIPGVLIYRASSISYNIEGEEWHVAIPNYIINKASSLGGADVTNCIESKLAYICPRDPTQLIPDNQQKCILGDVSKCPVTKVINNLVPKFAFINGGVVANCIASTCTCGTNRIPVNQDRSKGVTFLTYTNCGLIGINGIELYANKRGRD
SSSSSSSSSSSSSSSSSSSSS.................................................................................................................................................................................................................................................................................................................................................................................................................................
>J7FZP3_A
MDTVLTSSERRELCSLLELDPQLWGNIPVMRNCYKKSCLKYHPDKGGDGQKMVRLNELWARATENLTRLREDCGFQVSDPLESSPKTLMAHLGSTWKSKFCKGPTCRINMKPAYCSCITCRLYKQHQAIKKKKKRRCLVWGQCFCFSCYLHWFGFPNTWCFFDWWMTLILETDLNLLNLKFCKYEFLNIKNFPYQNASLMTFSLQDEPPIYGTPAFREWWFYQQNLYTWSHDGPSTSSSSGRSRRWDSSRDHGEFAGGEGSSGRDRVHTSKSSTSMPSHRPHSSANLHGDNSEDPLFCEETLDSSPSPPPSPAADPHTFTSSQSSTPSSAFGFSSQTSTPSNASQGDSRTTGPHPNTPSPRRRKHREDHPTSPYASGGSFSSTPPKSKKPRDSFSPLDFPSDLLDCLSRATLSNKTQNAFLIFSTKEKVCLLYDKTDDKYKVEFKSLHKYKNGSGFLFIILLTKHRVTAIKNFCAQFCTISFLLCKAVIQPVQCYDRLCKDPYTFLKANKCGIFEGEFAEQKDPTCDWNQIADFALAHLLDDPLLILAHYLDFSKPPGNCTKCLTGKGLKAHADHAKEHDNAKLFIKSKSQKSICQQAADVVCAKKRLAMLEQTRTEMLEEKFRKQLAILKELEVIDLHLILGGVAWYSVMFQNFADMLKGLLQLFTDNIPKKRNALFIGPINSGKTSFAAALIDLLEGKALNINCPADKLNFELGCALDLFMVCFEDVKGSKCSNKDLQSGQGMNNLDNLRDHMDGAVPVQLERKHQNKRSQIFPPCIVTCNEYYIPGTVATRFAQTLTFAIKLCLKNSIEKNILMQQKRVLQRGCTLLMALIWLLPLDDFSDGIRSDVKDFKGAVEGDVGWATYQKMVENVENGDDPMKGILEQDNEQDNEDVDSGRFTQ
......................................................................................................................................................................................................................................................................................................................................................................................................................................................................................................................................................................................................................................................................................................................................................................................................................................................................................................................................
>J7G568_A
MSVVIEVYDEQSVSKVLIESFKLWPKKLGDCVIQLKGKYDSSAVCRGEITLCCEKCRRQEIISFEKKRILIHCDWENKLCEDPCIDRFVKPDEGFCNWCVEDHQCTSEGCSDPDCVFHSDSLEFGWSESLNKWIDAHKHGFVFDRYEAEWYHPITAEILLSRSPGLFRD
.........................................................................................................................................................................
>J7GMS5_A
TGPTGLIFAMKARYASNDSPVDDRINTADAEALFDTIDPTFSGPAATATAESAVPANMGFTIEKTSVEAKTRQLQAEYSM
................................................................................
>J7GWN8_A
VEGEVQIVSTATQTFLATCVNGVCWTVYHGAGTRTIASPKGPVIQMYTNVDQDLVGWPAPQGARSLTPCTCGSSDLYLVTRHADVIPVRRRGDSRGSLLSPRPISYLKGSSGGPLLCPAGHAVGLFRAA
.................................................................................................................................
>J7GXC0_A
RLIGDERVTRYIETIRHSRHVFGETYEMIGGNPSGCVGTSIINTIINNICVLSALIQHPDFSPESFRILAYGDDVIYGCDPPIHPSFIKEFYDK
..............................................................................................
>J7GXE4_A
SQSTTLRRPTPGSLNLVPVYHSVLHSRVEFSSPSMNLRSQTSTSSTSPMRPQLLPVRSQLKSILPVPKQLLRATSRQSLLQNVDNSPGPPGRFVELDGCQHRTPTKRQLTRTTNSFSSMQEMDPAR
..............................................................................................................................
>J7GXK5_A
MDKLQLIEDGLSTINFIQENKEKLQHSYGRSSIREPPTSVRVEEWEKFIRKIASGPEQVQGGGSETEITGDNGDRGNFTNPDQGGGVTGQFEERYQKWGSQDSELQLDPMVVHDFFYDERRENPDNGKYDRSSKKRDNIREGTRQDKYNNQSTDELLSCLQPSSKNDVIKNESTSVSNLHVTGNKLNPDAKPFEPTSQSKEHPTTTQHNKNDHQTDDDYKNRRSSENNVISDHATTMEDNNNFIPATKRKNALSEPIYVQVLPSNTEGFSGKDYPLLKDNSVKKRAEPVILETANHPAGSADQDTNQIEENMQFNLPKLLTEDTDDEPEDNNDSMPLEEDIREIGSMLKDGTKDIKTRMNEIDDAIKKINKKSKNRSLDLESDGKDQGRRDPSVDLGIKKRKEGLKAAMQKTKEQLSIKVEREIGLNDRICQNSKMSTEKKLIYAGMEMEYGQTSTGSGGPQGSKDGTSDDVQVDEDYDEGEDYEAMPSDRFYTTLSGEQKDRFDLDANQMSQYDLEAQVDELTRMNLILYSRLETTNKLLIDILDLAKEMPKLVRKVDNLERQMGNLNMLTSTLEGHLSSVMIMIPGKDKSEKEIPKNPDLRPILGRSNTSLTDVIDLDHYPDKGSKGIKPSGSGDRQYIGSLESKFSINDEYNFAPYPIRDELLLPGLRDDKTNASSFIPDDTDRSPMVLKIIIRQNIHDEEVKDELLSILEQHNTVEELNEIWNTVNDYLDGNI
.................................................................................................................................................................................................................................................................................................................................................................................................................................................................................................................................................................................................................................................................................................................................................................
>J7H0C7_A
MAGVFSQYERFVDNQSQVSRKDHRSLAGGCLKVNIPMLVTASEDPTTRWQLACLSLRLLISNSSTSAIRQGAILTLMSLPSQNMRATAAIAGSTNAAVINTMEVLSVNDWTPSFDPRSGLSEEDAQVFRDMAKDLPPQFTSGSPFTSALAEGFTPEDTHDLMEALTSVLIQIWILVAKAMTNIDGSGEANERRLAKYIQKGQLNRQFAIGNPARLIIQQTIKSSLTVRRFLVSELRASRGAVKEGSPYYAAVGDIHAYIFNAGLTPFLTTLRYGIGTKYAAVALSVFAADIAKLKSLLTLYQDKGVEAGYMALLEDPDSMHFAPGNFPHMYSYAMGVASYHDPSMRQYQYARRFLSRPFYLLGRDMAAKNTGTLDEQLAKELQVSERDRAALSAAIQSAIEGGESDDFPLSGSMPALSDNAQPVTPRTQQSQPSPPQSSSMSQSAPKTPDYQPDFEL
.........................................................................................................................................................................................................................................................................................................................................................................................................................................................................
>J7H0D2_A
MASSLYAQLISQNYYSLGNEILSDQQTNKVISDYVDAGNYTYAQLPPTTWGSGSILKSAFSTPEITGPHTNTIIEGSN
..............................................................................
>J7H0G3_A
MAAFTDAEIDDIFETSGTVIDSIITAQGKSADTVGRSAIPQGKTKALSTAWEKHGSIQPSACQGTPNQHDKSDKQSCTPEQANPLNDSPTASIEPSPTQATDDTDDTQLKTGASNSLLSMLDKLSNKSSNAKKGSWSSLQEGNHQPPIQQQGNQPSRGHNQERPQQQAKAAPGSQGTGANTAYHGQWKESQPSVGATPHALQSGQIQDSTPVPADHVQPPVDFVQAMMSMMEALSQKVSKVDYQLDLVLKQTSSIPMIRSEIQQLKTSVAVMEANLGMMKILDPGCANVSSLSDLRAVARSHPVLISGPGDPSPYVTQGGEMLLNKLSQPVQHPSELIKPAKAAGPDMGVEKDTVRALITSRPMHPSSSAKLLSKLDAAGSIEEIRKIKRLALNG
...........................................................................................................................................................................................................................................................................................................................................................................................................
>J7H0M8_A
ISQMAYITGSTTGHLTHCAGYQHDEIILHGHSIKYLEQEEELTLHYKNKVFPIESPSVTQVTLSGKPMDLAILKCKLPFRFKKNSKYYTNKIGTESMLIWMTEQGIITKEVQRVHHSGGIKTWE
............................................................................................................................
>J7H4T5_A
FITMNKFFKSLSVKETHKPNWQIYDKITFEEVDNASNSKLPILPEKVLYETKMVDKRKDERIFLFKSRDYSANNHIVIHGVTKADLESEVRSKTGRGPQTGYYHIAAVQILVKWLGNAGLDIPVKIAIRDKRIINIEKSIMGLWASNLYTGAVYTVLALDLLVSANDKNLEDLIVFDIKADIDLVEGSQALAISTHVYASWTKAPNPFRKRDGEFSLEQLQKGKAI
..................................................................................................................................................................................................................................
>J7H7F6_A
MSLINQPNDMSLQVMTSLSYQVINVILYVAFVTYFFALQKKSPLFRHQYTVEYFES
.............hhhhhhhhhhhhhhhhhhhh.......................
>J7H7J9_A
MTSRRFVNVNQLCNDCEYVTPISFTTTKRQKAPFSIIYFVFIIIIFLLLVLFIYCAILSYKNKNLEDLPVEEEIIEEEEEIIEEEEEIIEEEETIEEEEEIIEEEEEEEQIPDIIYPVRTGPTCDTFYDSIDRLHTCPVNTEFSSSNQSCVRITETGCFGTQTPFVPNASEFSCDEGQLHSRSFFNACALRVSCSNMHAERQHEEGLCFSYNNGVMQNIACSMLPGCRHLSPLFANLQADIPAPPVRVAQSCPVEEIAYRWPQHPCKSAALCRGVNEFSRGLHVSDLRTCISGMPPVLVDCSTMERCAYFNGDIPMQTFADNLSRSMNKTQQILL
.................................HHHHHHHHHHHHHHHHHHHHHHHH......................................................................................................................................................................................................................................................................................
>J7H7L1_A
MLATTSVVAGTSDIFEQNKIKILSYDKYAQLTRYKFAHKDNRNYYYKDTYTDKTVKFLTPLSTLDKYKDFVIFVY
SSSSSSSSS..................................................................
>J7H7M0_A
MGSSYTVLAYPQCSITTGDTVTTNFEMLLMNRRKEILETSHLIFQMETHPDVNMSTVPSIITVGPDQIQLVRQLKPLTS
...............................................................................
>J7H9D1_A
MLFLILLCVTGAQAITTPAPPSPATTTPRRGVTSAPL
SSSSSSSSSSSSS........................
>J7HA80_A
RIGVGFLTPNDMISRMVGFINRKAEDAGVRSVESFRQISDVVLIIVPQIALPAELSLKLVDSANILEAVNDQEVTVNSTGGPCVVVMNCAHSIPNEDRTHVNGSEVHRRLGYT
.................................................................................................................
>J7HCY4_A
MSLAEIQKAIDQVKRLAEQIEKLLESSKTIVEASSAKVIQDITSKLEECHCNKEILDALKSHDSKEKPETQIVNSDKSPSTSSLQKYSFPNEYVGNAELGSSGNPNAIVFPRR
.................................................................................................................
>J7HDD6_A
MLQTCLDLYYKQKKLPLYTLQELCMSAIPGTVKLPYGLAKLTKPCARCDKDFLYDHNGVDLCIKCRVCKCCGMHGKCIRKKSVLDDTQKFCYYEDPRYACTECPERTRAYCAMCRCYVMFVYTVRLYNKSTGRTWLTENCFDCIVDQECYDCHKNYTDLYDVYGDYIYNLYFCTIKDEERVPDMRKVCNRCFQRELYNI
.......................................................................................................................................................................................................
>J7HDH7_A
MRLSRTILTLILGTLTGYLMGAHSINVTERPKSEGIRGDLTPGAGIFVTQVRQLQIYQQSGYHDLVIRLLPLLPAELNDCQREVVTEYNNTVSQLLQPIKTNLDTLLADGGTRDADIQPRFI
SSSSSSSSSSSSSSSSSSSSSS....................................................................................................
>J7HK14_A
MQGRLPNVVLNTQVEPRMTTQRVQENQFGPEFVLSQNSALSTFVTYPSYVKSVPNRTRTYIKLKRLRFKGTLKIERGQGDTIMDGPISNIEGVFSMVIVVDRKPHVSQSGRLHTFDELFGARIHCHGNLSVVPALKDRYYIRHVTKRVVSLEKDTLLIDLHGTTHLSNKRYNCWASFSDLERDSFNGVTVT
...............................................................................................................................................................................................
>J7HV74_A
YQTILKDEIRPIEKVKAGKTRIIDVPPLDHVIAFRMLFGRFIAHYHLNFGFKTGSAIGCDPDVAWASFGFELSGFPYLYDFDYSNFDASHSTSIFEILEQKFFSPELGFDPRCSLLLKSLAVSTHCY
...............................................................................................................................
>J7HXH2_A
MRAQDVQRARTTMERLVARSVRMKMAISGLLVAAYRPRRGA
.........................................
>J7HXH7_A
MYQVIFIAVVIVFLIACCVSTWDDYWKGKCKNEITEINAWLKKYGMTMWPKDRKAGPFSKWVICLDGTWKDAKTSQCQGISFRKLYKALAEIRKDNIANPDFDQTRNLMSLLYKSQMKDVKKSIWED
.hhhhhhhhhhhhhhhhhhhhh.........................................................................................................
>J7HXI5_A
MLEQDEIDEINRLRKLDVEEGRADIYAPYIPFQTIKYEDFCYV
...........................................
>J7HXM1_A
MQKQLKMGIMTAFVAALSGCGEQQSDTFSYNGLGGEPTPTVTATSAEQCQELGGGSTEQCQLALKQAKDEHISAAPKFNDQTSCESGTGAVCTQTQIQNSDGSFSDVFVTAMVGMIVGQLMSSNARPDASICAEPT
SSSSSSSSSSSSSSSSSSS.....................................................................................................................
>J7HXT2_A
MKPKLNIIPAVKNIKVNGKEITIPKLGFRHIKLLKDMQGVDSCMIELLDSIRPGLTAAEADMVILHLLAFNKKLPTVQTINGFDVDIDKAYISAKYEFELNGNILYFKPPMITDTFVSKLDILTKQYDKEKSGFDFDFEDAPAFVLDWADFIVSTISLDTPFGKINGGSNIIGII
...............................................................................................................................................................................
>J7HXV8_A
MAEQFMAHLGPSYVESNHLGENNAIKYMIQALGVNDDSSVRVPYVKINGVSVLPSYGRGLNAITISPTGVASNFATFDIYARPEHLDTLRTYLMSAPSDNIVVVVSHDAIRSSEDFDTFMKQYGAVSWPGSSYLNRQSDALFTPRAYRSSYAAIFNTTLKRFCYENFVGNNPNSFAEDTNAYLQVVFDDVVDIGACGLPSRNVDDINEYFSVGNQYEFKRYLSENITTQWESIYHIQCELHSDQTLVTAGGRCFFMYGLKTLQAYGKPVYG
...............................................................................................................................................................................................................................................................................
>J7HXX2_A
MKLTATSSVHYIAVDIYGDRIIDEYDYDFNETEVKLFLDTIEHAEQPIDASALIDWVKAHNHGDLQFDKVIAMYNIAKGE
................................................................................
>J7HY01_A
MIFDYINEAPQKKSRNQWVQLGIEWREAKSKGVSGKDFAKSKGLNYDTFRRTMLKFAKQIDIAIEVESLKK
.......................................................................
>J7HY13_A
MSYTTNNPLELKDAILRRLGAPIVHVEVTEQQVFDCISRALELYGEYHYDGFHKTYATVVLTEEQAKTGVISFAGGNVFCSYSGNSNQYWVNYNHGRHGCLSVVY
.........................................................................................................
>J7HYF9_A
FRRAHNTASTLEAMVRNDTKDQSFKDYLSAANMLYPIPANATNVPISIPSGNWAAFRGWAFTRLKTKETPSLGSGYDPYFTYSGSIPYLEGTFYLNHTFKKVSTTFDSS
.............................................................................................................
>J7I0T9_A
MKERPILFSGPMVRAIPEGRKTVTRRVVKPQPDFLGSMVDPNTPFKTLDAGLHAS
.......................................................
>J7I167_A
MILNNKAVLNVPDFSGVAGVSSFNSRLGDVEPQLGDYTAQMVGAIPKPIDDGLRRVVIGDELQLERKSTRYR
........................................................................
>J7I2M4_A
TEGIQDLTLDYIDVFGAERNHRYTNSEVDLDRPYAALYPSVGSGTIYNDRILFLGYGGLMTPYGDQAMCQAPGCPSATQEGCNSNQMIGWFSGRQIVNCIIEVITVGTEKPIIRVRTIPNSQVWLGAEGRIQTLGGVLYLYIRSSGWHALAQTGIILTLDPIRIS
.....................................................................................................................................................................
>J7I443_A
MELPERRDPLNSTGDDENPRSAGFNDCLERVTEALQQAGIEVK
...........................................
>J7I4J2_A
MKIQLDTKALESLFPEGSEARVELQNAVIANFAKKMQEKHLEDVTRDQIRTAVQEAGVSMDSYSIVRDMLNKTITNNGWDASSAQLKTNSSLARAIHNYAIQQDLKLMKGMEVWANEMVSAELGKREEAGKRFR
......................................................................................................................................
>J7I4K5_A
MWTKFEGYFKLPTQSSGAKIFASAAYRYPSNVSAGTAGVRNVTITRVTRDDDDKVADAAIGVNGIRANSISNNGNYTNPVLQLLNLKPNNIITSNDFNER
....................................................................................................
>J7I4L2_A
MNSHWSTHPEFPGYRIKNDGTIVGLYNKNLKHSGAKGDYQTVVLYKEGKSKKFRVHRLIAEVFIPNPQGLPEVNHKDG
..............................................................................
>J7I4T1_A
MRISKDFFLDVMFSNKVSVVEKSHEEHLCYTTVLYVFEGNTRIAVLERVITAEGTTWVLKEGVYEELKGKI
.......................................................................
>J7I4W1_A
MGPEHVEIFKKREQESLNYGHPKLNVGKGAFFKDDIYTYDHDTIHEAVAVDGIPAYRSYMVDGAEVMTSKEKFFNCSRRIQLMGVYEESCVLALERCLIPFPGKVQPYKAFQMALEKVCTSITSGWFREFAWENYCDVVKIYADQVRAGDSYDELFKRNQHLLKIHSK
........................................................................................................................................................................
>J7I4Z0_A
MGQNVKRPSIPVRSKTRKGMQTSPNEVYEYCESQKSNFMAEMYTWQVNTDKWKAAHALCMEKGWNF
..................................................................
>J7I500_A
MDGTAVYPWFTDFVMGMTGASIGGQCRWYGPNAFGADLGYFTQLMSYRDMMGDMLSPLPDFFFNSTTEMMRVAGKLQKGDLLVFEVYCKSYANVDSMLSGTSAGYGFAMSDDDSVPSVAQKIRKSQYVTRSNLCRPTQWYDKR
...............................................................................................................................................
>J7I546_A
TPTAHPPNLRGSIAGCPSADVERRFAAAATPAVYRPPELRVFFEGGEAVCEARCVPERVSLRWTVREGAAPSRTEQSGVCAERPGLVNMRGVRLLSAIDGPVDYSAATGYPAPLPEFSATATHDASPSLIGSPVIVSVVAVACGLGAVGLLLVAALCLRR
.....................................................................................................................................hhhhhhhhhhhhhhhhhhhhhhhh...
>J7I6U2_A
MGETWFLTPNGQSSPGSWNARPSAGPAARMPTPRNRYFSRPSSTPSKVCTAPRAAPPPRASCAPRATPRRGWTMTPWSNATWPTRRAKTGSASAPAGPASSAPWPARSPERTPSP
...................................................................................................................
>J7I706_A
MVQTPASFVILLIFLWFKLALSCFRECVVALQQLIQVLFQIINTNVRF
................................................
>J7ICB1_A
DIQKTGTSREKGVRCNSEFIGDSVGRAITQALPVPTGQNTQVSSPDWIWSRFQPSKLLKSPSCWNSLPQL
......................................................................
>J7IIW3_A
MTPTEVGVAALAAVLWIIAIVVIIKAKRYIEKQRRIEEQFQRLLRRLSIDSGLEEDIENEELTLDDILAGRV
...hhhhhhhhhhhhhhhhhhhhh................................................
>J7IIW7_A
SLPNIAGDQDSPKKQKKEVARETEAGGEPRHPDS
..................................
>J7IIX2_A
KYNISNNGSRYEAYRLPLQDKIGAVAFCSPTLYSSWWNYTQSSREREELFRRKLETFLNPQTGCLNPEALPGTWHTLGKGEWFKDLTTYDFCKKPEAVFGLNKTYYSWSLWEGDCGRQGNDTQNYPPECRNYEKRDGVHVYGCRYWRTYSQTAHTSDNVSCYLSEDHCLFQPKWDSAEIRSDLGYLAYLGAFPSPICIEAKNLTDQDYKVTSIYAECVKQGKQYDIADVTRQLASKLTRRRVFLGDLPADRAFSLLSDFSLPDSYQNKTQDGRRRVCSSKRTRRSINNWRR
...................................................................................................................................................................................................................................................................................................
>J7IK49_A
DRPPAIPATWTAAQKNFTMKLCKDASDILQTGTIQGDRVTDVIESSIGDSVSRALTQAVPAPTGRNTH
....................................................................
>J7IK56_A
MKPHHGARVSDVIESSIGDSVSRALTQALPAPTGQNTQVSSHRLDTGKVPALQAAEILISSNMDSGR
...................................................................
>J7INB1_A
RHLTDRCNPRTKPFQSSSSLHPNLVTEDSRGVGGGTPGQHTLGGDQDMRVNTSGIKPLSSLCQCARDNPGRSDNPLEMAEPVQPWWTDSSLEPEIATWVLGNPDATARFWTGDDKGPQEWDFDDDLLGP
.................................................................................................................................
>J7IPM5_A
SGKTTSPKSFNDWTTCAKNAQWWLESFVKVVNWLKEKVFPSKTDPTLQWLQDHEEHIAIMLALCDEHLCMLRTEKDYICEHNTRPKHQRLVEMVSGTLNRLQGISNARELAARLQHVLNKLHQVNFEPELEWTHRPEPLGIWISGGPGIGKSFLSNYIVKEIAKLKHWKSYANPTGSKHMDGYVSQEIHVFDDFGQNREEEDYSLICNLISSVPFITPKASVEAKGTQYRGRLVVVTTNRRDFTSCKLTDPDALERRFPIRLNIRPLQKYNHKGRLDVATAMRDGSLQGGTCWERDIGQLGLECWNPINGQTLIDEIMSELQVRQEVASFMNQ
.............................................................................................................................................................................................................................................................................................................................................
>J7JGW1_A
AQAEAALENLVVLNAASVAGAHGLLSFLVFFCAAWYIKGRLVPGAAYALYGVWPLLLLLLALPPRAYAMDREMAASCGGAVFIGLALLTLSPHYKVFLARLIWWLQYLITRAEACLHVWIPPLNVRGGRDAIILLTCMVHPELIFTITKILLAILGPLMVLQAGLTKVPYFVRAQGLIRVCMLVRKAAGGHYVQMAFMRLAALTGTYIYDHLTPLRDWAHAGLRDLAVAVEPVVFSDMETKIITWGADTAACGDIISGLPVSARRGREIFLGPADGLEGQGWRLLAPITAYSQQTRGLLGCIITSLTGRDKNQVEGEVQVVSTATQSFLATCINGVCWTVYHGAGSKTLAGPKGPITQMYTNVDQDLVGWQAPSGARSLTPCTCGSSDLYLVTRHADVIPVRRRGDSRGSLLSPRPVSYLKGSSGGPLLCPSGHAVGIFRAAVCTRGVAKAVDFIPVESMETTMRSPVFTDNSSPPAVPQTFQVAHLHAPTGSGKSTKVPAAYAAQGYKVLVLNPSVAATLGFGAYMSKAHGVDPNIRTGVRTITTGAPITYSTYGKFLADGGCSGGAYDIIICDECHSTDSTSILGIGTVLDQAETAGARLVVLATATPPGSVTVPHPNIEEVALSNIGEIPFYGKAIPIETIKGGRHLIFCHSKKKCDELAEKLTGLGINAVAYYRGLDVSVIPTSGDVVVVATDALMTGFTGDFDSVIDCNTCVTQTVDFSLDPTFTIETTTVPQDAVSRSQRRGRTGRGRTGIYRFVTPGERPSGMFDSSVLCECYDAGCAWYELTPAETSVRLRAYLNTPGLPVCQDHLEFWESVFTGLTHIDAHFLSQTKQAGDNFPYLVAYQATVCARAQAPPPSWDQMWKCLIRLKPTLHGPTPLLYRLGAVQNEVTL
.........hhhhhhhhhhhhhhhhhhhhhhhhhhhhhhhhhhhhhhhhhhhhhhhhhhhhhhhh......HHHHHHHHHHHHHHHHHHHHH....hhhhh...........................hhhhhhhhhhhhhhhhhhhhhhhhhhhhhhhhh...............................................................................................................................................................................................................................................................................................................................................................................................................................................................................................................................................................................................................................................................................................................................................................
>J7JH73_A
MQTQSLDNAPLAISTCALSLNSKHVGSTIKRVPGYGSRVSLYAICKIFATFVAGLFSRYAWVRVNTGFNLYFTIP
...........................................................................
>J7JLS2_A
MAAVAPSSIGDLSRFFGKPATDIRLDCIFCGNYLTNADKISFDWKALCVVWRVGVPFGVCTKCCEARAHEDCIKHTSCTLESDGVEAFTGKHLSLVPVRCRWCLGLLTCAEKEFSRLRRDPLFLVRKCWRGTCSACLCKQE
.............................................................................................................................................
>J7JZ24_A
FRNFQPMSRQVVDDTKYKEYQQVGILHQHNNSGFVGYLAPTMREGQAYPANVPYPLIGKTAVDSITQKKFLCDRTLWRIPFSSNFMSMGALTDLGQNLLYANSAHAPNNAFEVDPM
....................................................................................................................
>J7K208_A
QILEKASNQLKLAVTGLNHVDPAKRLLWSHLEAMTTRSEMNKELIAEGYALYDERLYTLMEKSYVDQLNQSWAELSYYGKFSAIWRVYKVKKYYKPFLTVRKSVDLGAVYNISATHLISDLVQKSRDRASYTLTKLRHSFCDNLERARVKTIKTIYWFIPDVFRLMHIFIVLSLLTTIANTI
......................................................................................................................................................................................
>J7K4V4_A
PTDLLCVDLDDDVFWPSDTSNESQTMEWTDVPLIRDIVMEPQGNASSSDKSNSQSSGNEGVIINNFYSNQYQNSIDLSASGGNAGDTPQNNGQLSNILGGAANAFATMAPLLLDQNTEEMENLSDRVASDKAGNSATNTQSTVGRLCGYGKSHHGEHPASCADAATDKVLAAERYYTIDLASWTTSQEAFSHIRIPLPHVLSGEDGGVFGATLRRHYLCKTGWRVQVQCNASQFHAGSLLVLMAPEFYTGKGTQSSAMEPTDPFTVDTTWRAPQGAPTGYRYDNQTGFFAMNHQNQWQWTVYPHQILNLRTNTTVDLEVPYVNVAPSSSWTQHANWTLVIAVLSPLQYATGSSPDVQITASIQPVNPVFNGLRHETVVAQSPIPVTVREHQGCFYSTNPDTTVPIYGKTISTPSDYMSGEFSDLLELCKLPTFLGNPNSNNKRYPYFSATNSVPDTSLVDYQVALSCSCMCNSMLAAVARNFNQYRGSLNFLFVFTGAAMVKGKFLIAYTPPGAGKPTTRDQAMQATYAIWDLGLNSSFNFTAPFISPTHYRQTSYTSPTITSVDGWVTVWQLTPLTYPAGTPTNSDILTLISAGDDFTLRMPISPTKWVPQGIDNAEKGKVSNDDASVDFVAEPVKLPENQTRVAFFYDRAVPIGILRPGQNLESTFNYQENDCRLNCLLLTPLPSFCPDSSTGPQKTKAPVQWRWVRSNGSNGSNFPLMTRQDYAFLCFSPFTYYKCDLEVTISATGADAVSSVVRWAPTGAPADVTDQLIGYTPSLGETRNPHMWLVGAGNSQISFVVPYNSPLSVLPAAWFNGWSDFGNTKDFGVAPTADFGRLWIQGNASASVRIRYKKMKVFCPRPTLFFPWPTPTTTKINADNPVPILELENPAALYRIDLFITFTDEFITFDYKVHGRPVLTFRIPGFGLTPAGRMLVCMGEQPAHGPFTSSRSLYHVIFTATCTSFSFSIYKGRYRSWKKPIHDELVDRGYTTFGEFFKAVRSYHADYYKQRLIHDVETNPGPVQSVFQPQGAVLTKSLAPQAGIQNLLLRLLGIDGDCSEVSKAITVVTDLIAAWEKAKTTLVSPEFWSKLILKTTKFIAASVLYLHNPDFTTTVCLSLMTGVDLLTSDSVFDWLKNKLSSFFRTPPPACPNVLQPQGPLREANEGFTFAKNIEWAMKTIQSIVNWLTSWFKQEEEHPQSKLDKLLMEFPDHCRNILDMRNGRKAYCECTASFKYFDDLYNLAVTCKRIPLASLCEKFKNRHDHSVTRPEPVVVVLRGAAGQGKSVTSQIIAQSVSKMAFGRQSVYSMPPDSEYFDGYENQFSVIMDDLGQ
............................................................................................................................................................................................................................................................................................................................................................................................................................................................................................................................................................................................................................................................................................................................................................................................................................................................................................................................................................................................................................................................................................................................................HHHHH......hhhhhh......................................................................................................................................................................................................................
>J7K6B0_A
RFSRRSSSYVVTEKGVDFVRATVSPQQTYGSEVAPTTHISTPLAIEQIPIKGVAEFQIPYYAPCLSSSFRANSETFYYSSGRNNLDIATSPPSINRYYAVGAGDDMDFSIFIGTPPCIHASQTAQFTKIKQGKVYDLRYDQYDPFREVQDGTAFLNARSIEDSDLLLAPLEGGLTLSIALIGKPQIFLSVMSFFSVLLMITNRTVCRVRMLWFTF
.......................................................................................................................................................................................................................
>J7K6L3_A
GLNHVDPAKRLLWSHLEAMTTRSEMNRELIAEGYALYDERLYTLMEKSYVDQLNQSWAELSYYGKFSAIWRVYKVKKYYKPFLTVRKSVDLGAVYNISATHLISDLVQKSRDRASYTLTNSATV
............................................................................................................................
>J7K963_A
STDASLSMREPLSHASIQEMLRRVVEKQAADDTTAIGKVFAEAGRAYAQDALPSDKGEVLKISFSLDATQQNILRANFPGRRIVFSNSSSSSHCFAAAHRLLETDFVYRCFGNTVDSIIDLGGNFVSHMKVKRHNVHCCCPILDARDGARLTERILSLKSYVRKHPEIVGEADYCMDTFQKCSRRADYAFAIHSTSDLDVGELACSLDQKGVMKFICTMMVDADMLIHNEGEIPNFNVRWEIDHKNDLIHFDFIDEPNLGYSHRFSLLKHYLTYNAVDLGHAAYRIERKQDFGGVMVIDLTYSLGFVPKMPHSNGRSCAWYNRVKGQMVVHTVNEGYYHHSYQTAVRR
............................................................................................................................................................................................................................................................................................................................................................
>J7K9B3_A
GTLTHNTFSSIMKLLIKNMFKPHEMKKIIEEEPFLVMMAVTSPTVLVAMYNNCYLEQAMSYWIVKNQGVAAIFAQLEALAKETSQAELIVQQMSILEKASTQLRFAVSGISHVDPAKRLLWSHLEAMTTRSEMNRELREDGYELDFEEGYSLMEKSYVDLLNQAWADLPLHSKLSSIWRVYKVKKYYKPCLILKRSVDLGA
.........................................................................................................................................................................................................
>J7KB99_A
VVKDMTESNVKNVVSFNKACAIMSAGILKHTFDEEFDWKTGKYVSTENKAKVVPNAQIINRLAGQMGLAPSSPYYWMIVPGYEFLYELYPAEVLAYTLVRLEFRKNLNIPDKTTDADIVSSLVMKMNRIHKLDVTTFDDAINTIGQNNVSDAYIELARDIGTTSKSKRNDEAIMK
...............................................................................................................................................................................
>J7KC76_A
MAKLVAWFRNTFYTNWRAAEDELTATLEHERIFTIAMVEYMLEGDFTREEILTVMRHGRTPQDQAKIEKEIFALKNGSVHNG
..................................................................................
>J7KC98_A
MSLFAVVTEHLKRQENEAALTAIKTASGGKLNGVLDNRRRIRAYMVGEDDTFYSDLSNRVVSCAVLVIPDGTFDQFENGKQYGELMNNYSTLNLRIDDAIIIVAC
.........................................................................................................
>J7KCD4_A
MEKRLHTFDYNGREQLFVDGELWEDHGLTLQQLWKLKLLSSRHGGLEFVFTDQPIPEQVWTDQRDLLFWEVRESFLKKVLYTHSWRGGCHSPANVLKLSERYGTEMAYIQTWPKELDENSLVVWWSAPQGSDRATVRIVFEHDYK
.................................................................................................................................................
>J7KD24_A
MNVVKITTTRDVCCDQNQFIGSHEFCYGPCGAGDGWIAKCSVCQKEWEIDSDCIRSVEKSWCEIEVDTNKISRDLTVGDLVHILSRFDFHTPIDSIRLKSSSNLVFASSDGDGVNIHD
......................................................................................................................
>J7KDC4_A
MQDYYNNSPLTHETYFNMRYDYDRLVNHNRSHGIQFVPEEMKIAVYLGDVYKAIHYGGST
............................................................
>J7KDE7_A
MIKTKIFTTFGTGDNYTCADDQCNKFIANNPKIKPIDFKFQGNVSGYADGGINGSDYYEAILMIYEESVNE
.......................................................................
>J7KDF2_A
MLPTVYKDKEFKTKDEAIVYRDSLIAKSDAEYFLRGEL
......................................
>J7KDX4_A
MNFGSVFDMWLYVEDAGLRSELRVRCDPDTRKRIEDYWHQEIYGKQPVTMIHDSRTVAFENLEMLTRWVWDAMMTRYPAQRLQFRAQWVSRRPNRVRVEVHSMGGHSHYETVDIEGVTRHQAKKLMESYPA
...................................................................................................................................
>J7KE24_A
MDDTVERDWDKLEAVGAEAARDVVAELVTDTIARYNARCDEPIPKTVPPQIPALPTIDRQACRIWTMEELYDEHIRMLKPDVLITGALNWYLTRFWSELCNIGNDWDNDPQLIWYDRQHFHESLKSGTICPLYVITSPQQLHFITEADTYGGLVEAVAEKPMGFFKQGEAWVLTDDMAGYLIDPDDLHSDDDDFIEYWVLTPEALQKTFK
..................................................................................................................................................................................................................
>J7KE60_A
MSSLGNDDVWLNKIYRLAVGYVKQPTENCNDHNRLRRENPRG
..........................................
>J7KE66_A
MEVLRRKHNVAYPILRDIFGEIVRKHPLMDSDEHYFNCRAIEIYLQNSTRLWDLVEEELTMLPSTDFLLWHVEFGIWKMYTAGVIHVGE
.........................................................................................
>J7KEL1_A
MIYAINKFGVAFAIEANICACSIASRGCQVFSCADDMYAAMDPQNVGYEYHIKQDGDAIICEVEWTNIRVEKDFAEFISEYEI
...................................................................................
>J7KEM1_A
MVETNLVIAKEHLLTRYNVDETLIDEYLTICGRYDCNGEWHHILPTSIFIEFESFEIYPWNKAKLSYIDHCRAHLALARATNDPKAWAGISAIVNLKGTQSTRKDFDCDELKSILAEATLNYRGELHHNTGTIRARGSNNPRYGSKHTAESRAKMSLALKGLKRSDEAKRNMSIAFTGLTHQRTGARWNSEKEDLYNLWVESGKLKKVKFSSWLSTNSIYNYTRNELQNLVKEFAEKGFVPPENKS
......................................................................................................................................................................................................................................................
>J7KEQ2_A
MNYYATVKNFLENRRDTSNNRFKTYKPVAERLANYYAKKSKTT
...........................................
>J7KER0_A
MKIYRELNGKDFFLKEGYASGEYRAMDIHGERIGSGRRYDFTEMEVSTYLEIAGETKDSLDCTISYLHDWAVRHALTNLPVEKVVAMYKIFTQ
.............................................................................................
>J7KF04_A
MNCIKRFENAIVHDEYMVFIKQWENQSDFAAKIIKIFNENTKRGGCGPEVEPMINWPTNSYLSDMPRLFMLKRYGWELAHDYRQWCKDNPGEILTIEVFGSPEAKSPTSFMMKYEKGFKFKLF
...........................................................................................................................
>J7KF15_A
MNDEICVVCKQPVAKALAVKTGYGLTHPGPCAHYAENLPLSESTGILEETELLV
......................................................
>J7KF47_A
MFEKFGAEFAQLATAALGGLISIMLGKETRGWVDVV
.......hhhhhhhhhhhhhhhhhh...........
>J7KFC7_A
MPRLPLGVPRQHGAGSRDRGQGTRDHRSPSQGEAMTRCEGCGRRSQDGRLSTFGRFLCPGCLRVFTRRT
.....................................................................
>J7KFK3_A
MMLVWGRGSPRGTRSTPPPNTLKKCPIQDLDEYRAFCQLQADIYAHLADVPAEVGVGAAEWLERREKERREQEVMFRKAFEK
..................................................................................
>J7KGV2_A
MDKNVKQDLLGLMYMLTEDADKQIIISTAAGTYVGNFIPKEKTKSITQFMQSVTNYIKFQILNKLHLILM
......................................................................
>J7KH07_A
MNNLVLPQNLNKYNITKIVTNFNRLLALSDNRTLTVDMRNIEFAEPSGVISLYNMLTFATKRKDANIKWLICEESSLNKRQRQAMLYLVDCGFFKVFDKLVYKEPELRPTTFEIKFINTEQIAQWKVTDFKNWLQKQTGRTNEFSSICVAVDEIFNNIADHSKESKGCIFGQYYPKNKEIVIAVSDFGIGIPQSIKRKFKKDEPDNKLIEFALQEGVSAETIPQIEGQGFLIL
.........................................................................................................................................................................................................................................
>J7KH76_A
LAFRANSNNPDWDFNPNKDPWPEANQVGVGSFGPGFTPPHGGLLGWSPQAQGILTTVPASPPPASTNRQSGRQPTPIPPPLDSHPQAMQWNSSTFHQALLDPRVRGLYFPAGGS
..................................................................................................................
>J7KH92_A
GRIPRDHIRISAMKNGSLFYNLTVSVSKYPNFKSFQCVNNFTSVYLNGDLVFTSNKTTDVTSAGVYFKAGGPVTYSIMKEFKVLAYFVNGTANDVILCDNSPKGL
.........................................................................................................
>J7KH98_A
MVVDDFIKELEWEEVLKEAGYPTKPFSYHWHHFKKQYHEALRWSPNTRNMMQRLETMDWLQSYLEEDA
....................................................................
>J7KHA5_A
MDTLMKNFGARNISEVMKHPSYKFVSQHGDKGATLALYYFRIIDTPERMQGFFVDVKSGAILFPMGYQPQYKVDDPYVYEDILCETSRYYIEHCRLDEDILEALTQGDRHKLAKLEPTLYALYDLANRVYSKAFSVQMRAMKYKEVLQFERIPMAILGKQRQVWVEREIRFYSRRKQIIYRIELGGTKAHPQTIQLVRKFTLERIPTLTEFVMLPENLPFMELYYARDNSEK
........................................................................................................................................................................................................................................
>J7KHC3_A
MYQKSDKGPQAQADYTRLYNLKLDRLLDDDAEKLVEILRMGEVALMCYCPAGQFCHRYLLVEKLREVAEWFGYELEYAGELT
..................................................................................
>J7KHC9_A
MLKPRKQVRLQMVKVELPRSSRADCANIYLGKKLIKHIGRKTLYEAGKHVRDIVEDRNGEKGDYFQLRKPLRDAYRLTQLEWLLSWVPGRNTLYMLRKFPRPVVTAAMKKAQEEAFRDILDSWDMPTMLTRNVEPSPDIRKLYDRLRERHAGKPMTVIVPSAPRLPGRSSFEAYVRSGATCSPAHQRMLDIQAALNLLGVKDFKALRISDVDMSGIDEPERKFHAASVLVTLGGKPLDRKENSRLAGIIANFLTEFRRQVGVERMLAYPSTGPQIHRWLAHIGTIVPTLGTLPKRENAIDFLTEQQWGVFGVNFHELIKSVHVSLCLLDKSERHGRIGAMGDHFPNGELDIYAWPSQRIADKEIDIDSMPLLHVGEVDGAKYFAQVLKTRKAGKGQEFTIDSLGAFKEDPKGESDA
................................................................................................................................................................................................................................................................................................................................................................................................................................
>J7KHF4_A
MFGKLYQLFGNVYIDVYRQLYGRLFYRVFGLLRLFRQLLRRVLR
............................................
>J7KHI6_A
MINSTLTIISKVDKQVDFTPGEYREVLEALKEKYRGMADADMWREADKHFTNLLSAQPRLIEQFLKELISTNHHGVGMVYNAKDLVSCCYRLRQPADVVIDNLALRSM
............................................................................................................
>J7KHL9_A
MFGKKCFATLRTGGSERGNFEPPTHSGIGFLQSAFGRDA
.......................................
>J7KIA9_A
MQKQLKMGIMAAFVAALSGCGEQQSDTFSYNGLGGEPTSTVTATSAERCRGFGYQRR
SSSSSSSSSSSSSSSSSSS......................................
>J7KIB3_A
MNIRDEILAIFPNCDRRYLDKYIDIVTSPKMYANGEFTENHHILPKSIWRKYANIKKYEWNCATLSIHDHIYAHVYFSMCTNSLWNAIQALSNFNANGTRKFPGNKEINAIIVAKKLYREHCRGKNAPFYGRKHTDESKQKISEARKGDKWNDERKQQLSKILKSLNMKRSDEFKAKCAERARTRIWTTEMRVKISAAHTGKKLSEKQKAEISKFMAGRKPKPMSEETLAKFAESRKAEGNPMYGIKHTDEWKSKHSEILKKANRKGPVWNELYDELVGYWNITKPKTGYMFSIWLSKNTQHNIPHSKLGKFVKAMNCQ
...............................................................................................................................................................................................................................................................................................................................
>J7KIB7_A
MKIRFKSKEARDQYAKRSQANKIMAEFMGMNWWPAENIMSCGTIEVVDPSGDCIELEGFYMTVFKSERQYFDIVV
...........................................................................
>J7KIR6_A
MKKIIAALALTLAAVGLTACGPQPYYDERGYYCEEDELEPGDRGYVDENGFFCELDEDGE
SSSSSSSSSSSSSSSSSSS.........................................
>J7KIS5_1_A
MATPTLQWVPKRSLKQEMNNTILHFQNEEDARWYVTRTANGGLFKTMKGNATQVALNLLLAAHHNLAFDVASEHFVCAKCKCASKSLSYFKKKHDSETCTWYMENKQASVSYGNGLIEVIPTYDAFPMYATPAQVTHAIAQLENALAFQELGPIDVVEVKFFNSKTQETEVRTRAIPDSTTHLIAADQCTSFLEPKVNQCNLRNVVNKRRIIVDSKTICDLTQQVVDICNEKQIPLVFVDHERKMRRFPRIPLHHHVDLTCDPLHDMYEECQHFVKTYASVAQPLTEVEDLHITKGWSGIILHKEDLPDKYKGDCVDGLFVIQGRCIHGNLQNALKPTCTEGLVFYSGHLSKFFNYYQNATIHGHEIVEPMWIDADLEVTALFMRVLEPSGQFSCAKCDLVQPDYEVYANSLRHRFAYNKLINMKNLGPYAKTLQILSMKVVSAIEADVKPKSTGVRERVLFQQFDFGPAEVLVTQFERDLVSLQLAIQQLEKVTQNTVINDQNRNQQIINTIGDMRRNQALDVANFKSGMQRVTKMFQELLHSVTRPVPMHTTRHLLMESRTNEHLEFDIAKSARCIQVLYPEAFRRFEDIYDGEEYKLDWINLSPGELKTDLDYLRVDKTGPELRSKEHTIYEVPVQDSCYVKIGNKPIVACEQIPQCFIPIAHTIRYGKPSAAELLRIQDQEGVVTYVPKQGYCYVMQFMLMQGFVGESFESAFQQEVRESIRVLGAWPMFEQYLDTVRKLAIRYPSVNKAPTALHMVGHTEKIIHVLSTLGTSTKSGHYLSISTVQDLVNLAAIVEMGDFGTFRIGGTFDQIKRMLKSREDLLAVLQERPAWLVNVFLSPTQIWALAVSAERYRVVDTLLKEQPDLAMAIKSIIVVGRGWSMYKRLKPVIDSYYKEIPKLTHAMKMVLGDHYEDFQLAFSQFLIARQPVSIEHLFDQFYEKKSTIEELEEHWRALMQVLLVEQDSHSRSFVGKYKRTLDVLQARMEEKQSYFSASLGNFFNKVKSSWTRQMPKNSIDLT
...............................................................................................................................................................................................................................................................................................................................................................................................................................................................................................................................................................................................................................................................................................................................................................................................................................................................................................................................................................................................................................................................
>J7KIS5_2_A
TTMATYPQRVFGLVSGKMAYYTGRSIIGLTVHAVKYNVSRILRDAAVYAISVSIVLSIISCMRMLLRRVEKLIKTTFTGESVVVYQGKQEADFYIKCMAWLALIASVFNLNFGDQIYKNTTKFRTLLAIVTAPSNNHITYQAKGDEWIEQAIQESSPFIDFEYRVVNEPILKDMETLAQWYARAHLQGTFTPHPLTAGGILKLTVDSADHVAMTITQSSEKEFRVYGPVGSGKSTRLPGCLSASGPVLILVPSRDLAENLYKSIQHVCEKEPSLCMMNVRRAGCSNITVMTYGYALLFFNANKSKIHEYKFVQMDECHEFQAHMIAFYAWWLRYGGHTRLVKTTATPIGTVINPLTKKVDTNFPVKIVQVHSKGVEEFADLCLKNSADTIPTLLPNGGRVIIFVPSRNDCERMRVKLVGLTGSKNWVVNRTHNVGNRELVEQLQQDSSKYQIIITTSVLQNGVNLDPDLVIDFGFTFESVYDGDQRAVLVRKRAINPSELIQRVGRTGRNKPGIFLQVGKRLEVEAPPNSVVVTDAVMLTHILDLHPYTHNNLVDEVGFVTREQVDTASKFSLPLMFMIHYVCKDGRMLRGYYHAFKGLLLHTAEVQLVDSLSGDCRTNNFYTLRSYQQAGVITHESVLPSQRIPFYTHELALPFYLEIARITEEALQPSNFRLVIPSHNIAQAVLRLATSRKDVPQSIMFIQQRVNMVKEQIERFETMRASSSRLSTMSMCTSLFNDKSIGVIKQLRTVATLGQELISSLQEASATHDDAALHRLVSNNPLLGDFITYQGSPEQYFDERFMGQNGQSQLGKHLAIAACLACIVGVASYYFISRSYAIEYEAKDKSKLKTRRGHIRSGALFGDEEDQGEFHTTRWVGSEKDIVDEFGESYSRKNRGKRREQPSEFKSLWDVRAPRLHQFRTLYNTDVSKYKHVIIDIPNCEITKRLEYGDVDNLQAVVQSLVSQKRAELNKPDLQLPKEITLVLANSAGPGQKITLTPHDPFVQSRTTGQPSGYPEFEGEFRQTR
.................................................................................................................................................................................................................................................................................................................................................................................................................................................................................................................................................................................................................................................................................................................................................................................................................................................................................................................................................................................................................................................................
>J7KIS5_3_A
HAQIITEEEAEKYKQRIEYQGDPTKIVQSVEVHMAILKNSGLKLMCLCSGDLVLAPNHFATKLDGKYGDVEMITRWGTFILKQPILVKHFEGTDLVAFRLPSDFPTIRKLKAFRVPKQGESVVLVFLERTKRGIETKCSVETTIRRGSDQLWRYNLETKPGQCGGLVLALTDGHIVGTHTGVSHGFFGTCAVFSPINNEIIAFVKEQNIQEIVKPWCFNPEILPWQHVSRIEPTGTLPYLDSIMSFLYQGENEHSTDKYLGGNLTLQGGLMQTFNNRHVVKGYDEDYARFAVLCPPPGELDRYAPSELSVEAMFKDLSKWDSPVTVGRIDKEVFQSAIQSVIEHLEQQGFQKHECEVIHDPYQIYQDLNLDTAMGALYRQKKKDVLLNATHEQLENWFHDARDRLFEGKMGVWNASLKAELRPIEKVQQHKTRVFMAAPFCTLIAGKCYVDNFNKLFYTRQQGSRWTVGINKFNCGWHELATRFNHNWKFLDADGSQYDSSLTPLLFDAVYQIRAYFLQAEEDDLQCLRNLYTQYVWTPVALSTGQIIKKNKGGPSGQPSTVVDNTLMLMITVEYAKMMVSKIHGYTTNPIYVCNGDDLLLNVEGTEVHAIQTHFSNYFMDLGLKYNFTEVHESILSVEYMSHSWLLCEGIYIPKLKRERILAILQWRKSDDPEAIANGINAAWIESFGFPDLMKHVKDFAESWAKDNYYGPFLMPYDLVKALYLTDAVTLMTDLIEYQSGIDSGGVVQPPIPPTPTNGGQQPQGQISQSNQLANLLPTQAPAMVRRLYTPPPLRAAMVNPTLAKRMGSYTPPAQLISDQASTLKQLETWMVTIAEELEITIEQFSTDVLPFFIYWCIVNGASDKHGTKTEWKKANYQITNEGIFGELDEVAPQTVYPLEPFIRAAKPTLRAIMRHFGPLAYKWVKASVQNGQVIKPANATHAGLDDPRYFPCCVDFVTADILTTEEVSVRNQVINARTMGARNVLFRHATAPGAVAQDTNLRLPTDSNYGRTQIGGFQFDQTD
................................................................................................................................................................................................................................................................................................................................................................................................................................................................................................................................................................................................................................................................................................................................................................................................................................................................................................................................................................................................................................................................
>J7KIU0_A
MNDRGRNDRMIFLAGLLAAMVAAFLFFTVVLWCFLLVKAIEDLTDQ
..........HHHHHHHHHHHHHHHHHHHHHHHHHHH.........
>J7KIU4_A
MQHWEDIPVKHNKSRCTSTEITSRRCAFCCSKGDETQGNARLRYTKTMLFVENIGIKQKSLPVANESVLR
......................................................................
>J7KIZ2_A
MEVHEPRSSAERRVSADQSPVSVGDIGPGAGMVPPPPAPGPSNGWDELHKQVGPNSPKWIHDAIDSTKQYCRGVAREFLDDDEFMELGEFLDTATAEELAAIRQHTEVSRADLELHLRWYTTAPGAYGVSPEMVAQSLLDSYRITPR
...................................................................................................................................................
>J7KJ06_A
MLLPVASSASLGELARGASAQETGTQPSDGSGDHRREQPAGDSDGHQNTLPGTVRDLLPTPSASDGTGGGQHPDRREGHSRQLCDYALLDGTSRWGKYAAAIARWEAVAGPAPSPTEPNKNGNPRLTAAFPEWMMGWPAGWVTAVPGISRNDALRICGNGVCPQQAYAALQILVRVSACEVAE
.......................................................................................................................................................................................
>J7KJA4_A
MAVEDDIVHGAMVWEPGNLIYVVVSEQSRRQGVASFLLKYLMQNSDRKHVACRVHPANIGGLGFFSARGFQIDRWYIAQDSKRYFRMTNSYNVASYTPPEEGHLAEFIDNTPIFLSVANSVY
..........................................................................................................................
>J7KJD3_A
MAKRLRITFLENSLSIYQGKKRIYHEPFVPVEFFAGRITGVDKRTTHLQKVACGAIARTLRERQLWALHQWWKNAYRTARPACLDWTPRVHFNLLPVMTKIDIKDLNEMLTVRP
..................................................................................................................
>J7KJF8_A
MFIVFRWVLRFCVGNVWGKLFVQLYFGLFFDLYGLFGCMFRRLCKRLFRNVFNRLFFFMFLKLLWLFRLFRANAVTPSSPS
.................................................................................
>J7KJG5_A
MKREQMIEMAAKGLMILLRDTLEAEKRTPELMQPLLEDAVDAFLQPNMDIRVRTNWVPTEISPVMIGQDGWIAPTDEMLRIPPVSIIMIRLQELANVNVVRVGINAWTKPESIGHGPQAAFVIWVQAGDGPVHSLHIRTETFPRGLPSHTKQYIPDVDSRSINEPCYLMSAKDVRNIFGGHYPEYWEFEKLKKLAEGLGWYEVEQHGNQILFRAKLAIRREEA
...............................................................................................................................................................................................................................
>J7KJJ8_A
MIPTPARCIRKPLRALATSCVASAPFSAALILRFDIICLSTLLRRRSIRSTALRSVWTLGSAAISLARRIRSCCVSRRSKSSSSTFPSKAWYFTSSLMLKPLLKKNSDRYYLTETISHFRIKLMFNWLNTRLKRYAVKQRRSFLEAEFHKNTRNPFHRVIVGLELLTEPLEYNGEQYKSLSVRGKLELRVANFDILYERLEFYIREYTRVANGSSQTWLALPDELDKKKDEPTLRWIDQYFSTTNPEVVRDKLRKAFALIDVYRPAFTERDTAEQDALANMTAHIFRELETVVEHYL
.........................................................................................................................................................................................................................................................................................................
>J7KJM8_A
MFQLFKDVFSLTSTPHISLAENWQEDIANQMRDLVRTDRMENRYVVWYKDDKPYFIFVVAPVEDRHYLYVKEHLSDEIVNGLRGTLSEEGDVSKYILCSDLRTPIELAAATFQGVAIDIPGSVTDDVIVQFIGSAGEEVVRHRKTLAPGLSPVLFLSGNFTVEDIAELEQAGFKLGNLLYKF
......................................................................................................................................................................................
>J7KJP0_A
MKEEESRFTPIPDYRVPLGLVIEQRDGKGTAVTVTYHPNSRIGRQLLKEMEYRYVAVLDRDETGVPEYSDCYFMKEQAIVEMLNALPWLRNQYQVIDGWVGPEVHGPNAIVDMDFMVIDKLERTHLHRYTDENVSKICNDLGVQFYQSKKRKE
.........................................................................................................................................................
>J7KJP9_A
MRIEPRDTPVRPTQLDVSRGHLQFLPVIKLHVIPPAKLPHLIRIQCP
...............................................
>J7KJQ2_A
MSEPLDQRPSNVRRPNLNQPEVSQDTQELVLPPAAQIQTMDSEDAVMLIKKSNPGFSFARAEQVYNEHYPVQPLQVEEPVLQRPVYQQEEPPAPPVAPTVAPETPKVPEETAHVTQPAGPDTTIFVEPKPEPKVTHQHVHQSAPVQKETTVDDKPFTPASPEKQVQHADHEKNAAPQVRPGDSERQVNFGKGVYQPETAELPEDDRDAVLTGLRRLVGPMQDPNLIGKDLQRFFSSVKRSPEDGRLLFESEEQQNRYGLIYAALNMTPPTLHSGVQAFDQALERADTPWEQRVLLPGFDKPAGLISPRNNMHTGPIAALRRRRKTGIPNSVWLPATGIYVGFKAPNEREFCDFDMQLTLETATIGMQTYGLMLSSSSGVYIRHMVEFALQFVTECTLDCEGNDMKTVLLDKIDLADYWLVILGPIQAKFPAGLPWTLICGRDGCEHEESVKLNIARCIRMGTGLYTDLQRNLWAHQRGTDDFLISQAEQAEFVNNHLKDPAAVFEKDGVTVTFGRCSIGEFFDHTESWMADINASTTTALSANGTEREKENHMRLTAETRRLTRYAHMVESISVVEEQEVDGELVQTTQTERDYKKIVVMLEELSPDRLYVSQFEEAMALYNERSRLAVFGYMGQKCSVCGGDHDGEKEGLYRGIVTISPDRVFFELSRVVSEIQKFLLRQYGVTG
..............................................................................................................................................................................................................................................................................................................................................................................................................................................................................................................................................................................................................................................................................................................
>J7KJS3_A
MTDAEINFTTPLTFKRITLAIIAVVVVLLSPFVVTDVTTYLTGSESLGELIGGLWGVLLVATFYFGWDTLLLNHLRTKFTK
..............HHHHHHHHHHHHHHHHHHHHHHHH........hhhhhhhhhhhhhhhhhhhhhhhhh..........
>J7KJX6_A
MAQPEVSSATVVGKPTKDSTIEDIKKYLTSQNIDFSGKTLKADLLKLAGVEEV
.....................................................
>J7KJZ0_A
MIMLLIDEVKKCESSYEIFSKPVVLSRDLYIFWRIGDEDGQ
.........................................
>J7KK75_A
MIVLVDVTLISSSHQEFKMPFVYLFTDQIIGVSLGKYSIGQ
.........................................
>J7KK76_A
MFYNLPTTAPEIRSYNLTDEYGHVNLVVTDDDLKQVFSEEDIRKLKSNRHAYYNLVEIFD
............................................................
>J7KKC9_A
MKDELGELGERLNKLNDFINMSDIYKTLDPDEKFLMEQQYIAMDRYYDMLKRRIKRQS
..........................................................
>J7KKD4_A
MTGVTTEVLSEDFTGRLPISLVKAGHLSAGDNTVVQLAGSSHGAIMDSASTRGAKLTRNLEPCDLCLERYIGLEPMTF
..............................................................................
>J7KKF1_A
MEDRHALFFLERIRLDDMKPPRKLFYRIFEAFESESPAPSAVVLCLDHGFMLELITMARDEKAKLSSLADDLLTATLHTYIVTHTVEEGEVYARMGFHCSTVNYRIKNPQPEQPDVDFQPTLEAAFDTREKFLEWISVIYGRESIYDIMLTGGRFVSMRDDAGLCVTVISTSPGNERWVVGKAFDGQGNILQLTTARFAAFMKCILSSLPKGEEVVYTYHQFEGGNEAMWLLQNGWLPESFEYARSKSHKGVTNAN
................................................................................................................................................................................................................................................................
>J7KKG1_A
MTQKVQNSGMSGAIGKNLFKVACVEVATDVEGEGEVKLMHRVIDLVNKHNESEADFKLEILPIPRWPIGQRTMIVFERFMNCLRTFESDPTRTTAAMLESVSVLAANYDKPVAVVGAGRPIGHNFLTELVKRNAR
.......................................................................................................................................
>J7KKG3_A
MGFRKWITSFGASARLQHRIQMLELELEAAQLAHKGTQDAYRQAFKEIYAELQDIKREIQWSDVPVDFPLTPEVSNG
.............................................................................
>J7KKK7_A
MLNRPHVPGIDSNVCWSEYARVVPFLQEAKMKEPVHVNVGTIGHVDHSRSAVSACVGGALGTLPTANPFEFRPLHSQPLVLIHASEMDNLLSMLENGMSLHVEVHHPVE
.............................................................................................................
>J7KKS2_A
MVDTGINITRTECTSPTEKFINSFMKEMANALISRSHPYEELFAVLLDGIYTFQLKHYKTLSTLH
.................................................................
>J7KKY3_A
MRHAFAREHGLVLLGSAVVQRAKSFRVFTNRFTSNNS
.....................................
>J7KL40_A
MNLVERLNARFNNVIHDGLAAFGGWVDPWLARLERQDMSNALGRDISMDLRGCSCGCGG
...........................................................
>J7KLI5_A
MVFPFYLTNGSEEIRSCIYLVVALCEAKNMDKYRQWPQSTGKSRANQITRNFGRGIRISLIIAQERANKEDNSNNLISKQHNIFLI
......................................................................................
>J7KLV1_A
MAYDAVGQYAMLLVAVDVGTWLVSGTVLPGSQLRYSTAEGKDPGDAPPGNWRLHGRTNKGGQFGAWNVSLWQRVS
...........................................................................
>J7LDF2_A
MRYDLEAQRHYRNKWHGRAFSRIRHPIGYRALAGLGGAAVAGLGALYPRAKRVIGRLRGVKVAPNEEWLLGEKEFPQVRAHIKGSTALAKRPLGTLTAYYPVTKHYKTSSSKSMSNGGDTQMADSNATTEAALGWGQHDAKTLYTRRRRTRKNWRKSYRRARTKGSLSYYQKKYIRNKIRARGGVTLPTSLSIINKHTLYRHDGDGGSMLGVDTLGCFFHSIGSTLETASEKHIDIHDIFKQLYAQADLTDATGTSWQTGAATANMRLHIKSARANFTFANNSTQTMLVKMWTFSCKKSITDTDMTAGGLMSLADVVGASPSTLGRYFYDTQFHEQDRGADDDHIDMDKTLVHTFNPNLSVIAKQYLTLDKIQRWEMPAGSVVQFEYNSKIGISVNYHTCLKYFAMKGVSQFFVFQVHSAPYVDGDHAIQPSRGLAADTGVVMTLKKEYRWSPVWNSIDDLSVNQKHKFTPSATVNPAGKPQDATTLEYHL
...........................................................................................................................................................................................................................................................................................................................................................................................................................................................................................................
>J7LDG6_A
QTSKKLNCVFSVWSRALLERIIYITKKKKRNIIIATHGSDEEFNDQYTEAINGIPSDEMHRKTWFCADYSEWDSRFRHMFVEVMGELLVAAGCNESLVAEYTQFRKKWVMTAINYRSAGTTKLYGEEKKFSGDPFTICENTLMNMMLTFSAFEFEDVSLSLFKGDDSAILCRSAYERDNLPFTSRNVQKNILKITGHKIKVSTHKAGEFAGFILTPYGLFPDVLRAVVKHLGKDYRDKQHMNEARESLKARMSVVKTETQRQVGAHYCSQHYADIGMAINNEEVLLLLNFMHSASKHEYVFSKDIRKDKQHQDGALVKMLTRIYPL
......................................................................................................................................................................................................................................................................................................................................
>J7LG37_A
MKRPSFFSVAKAGFKRYGPTIARKVGKHALKYGYRKLTQSGKSTRETAPLTYDNDFKTDYRYKRMPKRRRRRWKRFTKKVNAVINRSQGLKKVLYSDIVRLSSNVSQCAYHSAMLYTPDARVTDLSADLGMIFRDILGAVAYNDIQNILVQGDVDKKIRFESANMDVSWRNVGANPVIIDLYYVRCRKTFGLTGADADNNTQGIFSLGFVKQGVIVDEEDGNTVGSNRQFALTVGSTPFQSSLFCQTYRILSKKRITIAPGNTVSMTLKDSRNKVVNAMDTRARICMRNLTHGYLFQLYGVPGLNGDVPVTALASDVVFSVQKRYGFYLPVSGKDQTSNIPL
......................................................................................................................................................................................................................................................................................................................................................
>J7LG41_1_A
MSKVEFINYTRSFYFKTCSFNITEQHCALLYGTYIILPRTRLFHYLMKYYTQILTYLVRFTYDSPRLVADAFVALLSDPTTLYATAVNHSFAPVWQKAKPLRPRKADPVPEVPVLSEGLPPDLRTTASGKYPRSTYHSDNVAYDSDGDPYFDPSFSDSPIIERPPIPSVVPPPSTSHLTVPTALLPSPSTPLSPGTENPVEALQHYLSCIAALRQAYPDVREVMDVLQDIKCEPSDFVFTLPETQSPNTSFGSIFDAINGDSLYLGAFALSFTSALFLPSPWSKAAAAIAIACAVKLALPRLDSLKKVLIDRVLKPTSDVSPSIIAYWKSMFKTCYSRLTSLLSLSAQVSDNDDTPSYEGLASIPLTTHLPTYVVHVLSHKAPYPLEVRDQVSAEVVDPVIRKLSKADDDTLQSALIFAWNNFVKKRPSDITQYRLAFAELVEFELMKRRARKRDSSDMRKRVPIDERTEPDDPYPDGSSIPDDSSDDSSLDPFLSDDFYEKPPRYRRSSVSPGSSASTSSSPQALSEPSDDSPDPPSSHQSKPSDTEDDPDLDTFLSLPSLTESEPTDIFVRSLATARTILFPNVSSVQALSYARSFSSMWRCFLDVSSAMSWVLPFAYTLVNDVAMFLTGLPLFQSGKYEAVTLLPKLMARLAALKLSLSTTEDIQNRLAEHASLTSQGRTIVDALHLFPPNHPHAVQSRAFLKELADIGFVLMGMHCSVTPRCEPVSVLLHGPAGQGKTQFAYFLSRTLKEGNFLANKEVAVIDLKKNFQDEWRTQSTVLYDEFGTFSDSELAKEEVGFLHRMVNTQNFLIEKASVEEKSKYWASNQLYISTTNSNLGSFHNLVSDPSSFTRRFPFVYSVRAPAGHAVGQPFPVIPGTTDIDWTQFGFIRRAFVDGRTELSIADVPENVVLTFAEVVREIAQALAIKAQRFNDGSRAGAIPPALAVDFANVAPPLSLVVLPPLTRSRLANTRSKFRMLKPVQSLPSRSPVRASTSTRLSPKTRRVLWSE
....................................................................................................................................................................................................................................................................................................................................................................................................................................................................................................................................................................................................................................................................................................................................................................................................................................................................................................................................................................................................................................................
>J7LG41_2_A
YVEMAIRDDPRVPTTGVSYVDLPFPDNFSLVTLNRRHDLLILDPTPIGSFTATAYHYFDLITKELSDRAKIISDYVSPRASHCFSSVRSVFSSAATYAYDRLIGSWFKPFSTLLRKILYGLVALAVALIVAKLASLFVGSKSSSHVVITQTIELPGTFPSRALYAESQKGFSYKDKEKVQVMQDDNFTTRIGRRSKHRTRHGQHHKHAIPYTEAPPSLSRKILRNTVFLRTSLGKQYRGLCVGDRYVIIPHHYLLDWNPDTRFTITCSGTEATCSFAQLEFVSFPQVDTAILPSSPCPSLSRLVPDIRSIFIREINVCTVNQPITMWLSSPDGTMRELVSSSPTVVANHTWRDISNKGVTFYEDMCFSTEISTNPGDCGSLYTLQTALHDGTYALGIHVAGANGIAYGHSLSQETIDDLIQAFIYHCEDASGINIPLAQGPIQALPPAPSANTNDFPVFYEKDGYKVANVYSRFSSGSKLTDPDRDANLAHRAEAIKTRVINKVPHDSTPLGVAESRIHMNRSTSLRPTALHAPPFIEPTHHPAVLAQTHGNPDPLVVAMAKFKRPDITFENLPLLRSCAFTAIAGVFQPKNRGLLSPQSAISGDGVLQPMDRSSSAGFPYNTWAASLRQPASKGTWFGDPRYPEIHPVLAAHIEVEMDMLKKGIAPDWLNAVQLKDETVSLQAIADCKTRLYYSSPVSQCIILRMLFGDFISAVLTTRAKDPLKVSCSVGVAPTDPTFTYIYNRLNHEDFDAFAHDQKGFDRHQSWIIAQYLGEAINSWYPVKEDASIKTARITALRACYNPLLVVEQEIVTLDYLMTSGNVLTSFINSFYLEICYLTAMSEYTRSPLKPPELDSMTPRQVKKETMAFYYGDDSIVFVPKEWKITSSWFFSFFARLGLDTTHCVKDLDTSLEPDTSDITFLKRTTSLNEDGVLTARLPLETLQNMLCYVKKSNLSSVQVYNATAESLLYEARRHGIRVFKEYARAIVTAFSEQHIPIHVDLSPDSYVGIIK
....................................................................................................................................................................................................................................................................................................................................................................................................................................................................................................................................................................................................................................................................................................................................................................................................................................................................................................................................................................................................................................................
>J7LG50_A
MRMRCSCIFFFCITCAFTQQRKSTYAIYISMAFLVPLIHNNYGDVTAFFDLLVVENMPIYDAMSIIHCAPSENGNIFFVEPQYTHPIRDTLECMDISFKFDDRMRYLISYFVPYFLGAENMEETYCIRTHQEVFNRLSQISFFGNLINHIILRNEYHHQYSGDLYEVLYCEMALVFEDYVLAKSTFANFYFPWAHTAEIVIEPIRPSHKIQEILQSVPKFILLQLLYAAYDDLFNLFVRSFKSRRVICYLQQRFYYVLHTHDFPYFIHPEYECSQEFGSIHKNAQSLPDEVRFAFPTLKLLAAIAITRPKLHIIPANARRMHTSHKCLRDTSDITSSQLCSLRFHRRSEAVPVFLFYHVSHLAPNTIDPFYVKTEFLYYNLFSADNNNFERHYCSYGRRDNAPTIHCSTRTPERRKHGKLVTLFRDLNVDDSGLYLATKYRLSTSHLSKHYPRVLSIYNPRCLCDNAVRSRRRII
...........................................................................................................................................................................................................................................................................................................................................................................................................................................................................................
>J7LJF7_A
PSALYIGRSHQFIRSSTESRYVPGPLAPYLNPPGYSDRPALLAPTDGGIDPLALALRRQVHLAVEQVDETLMAEAATAVFSFMRDHSRRRVWTMEEAIIGKSCLGGLDADAAPGVPWDSIAASMRKPAKKGTFFDVERAEILRRNGSTRERVALDVHPTLISAVNRAMSLLADGKCPDWMMKCALKDEIVPEEKVTIGKTRMYYVAPIEHAIVCRMLFGDLIAQTMIDRVTYPGKVSCAVGVAPNDGTIRAFHTVASKGESFAFAADQRGWDNHQHYELARFLAKAINDWYPAREPTSIKTARTTFIKSCYNSLYVLNGVVYRMPFGLPSGVAFTSQMNSWYLEMVTLYSAFKALPPTLTPKLDMCTLKRETFAFYYGDDSWVLFPECWGLTSSAIFAEMTKLGLEATHSIKNWPRTSEVPYERQTFLKRTIFVNADGHLVWALPLPVIEGQFAWTLRKHLHSRSVLMSVITSHLEESALYGKEYFEDRVKKIATACHEHGITLDVSTSISAYSSRFL
......................................................................................................................................................................................................................................................................................................................................................................................................................................................................................................................................
>J7LJG1_A
TPATQNSVIQYFTAPYNAWCGGFIYEVTPVGTGFNGGKFACCHIPPNVDPTGLTAEQLSVYPNVQIDVKEAGSYALHCYDERQVIFHYNNASDPTATDATGGTFLMYVLSPLVNSDGSPCQINILVYNRAAPTFKVSQLNPIEYAAENTSNLLTAAGLLPESVMTEPNLCVPATYLYISPPAATASKGLYGQVNAAGTNAGNYTFMPMPVAVFGNNDGSIVDVFNQDVTRPLTITIYNSSDSTQFSTEGAFSGTLPSTVSFTGTAPMSVTKGTSFDLTDAINWTGIEAGGLTMVYNLTGNMMSFTQQTCPVPITFVANESLVTFAGCALTISAMLTTGNTVVETSNIANILTAEQIQFLTSGKLSKLVGPGQAVLFTVFNRATKIPVGYLKFNYPGYFTTIATKTAYYMAYDDYYFVPTQLMAMTSPIPITPTVAMSHYVDRMANTYSDG
..................................................................................................................................................................................................................................................................................................................................................................................................................................................................
>J7LJH2_A
LRKYGEGIEEPLPVIYEIFAEGLSETWRKVKPLAGGVVLNLEQAVNGLDVEHIDAINMDASPGYPWVKFRPKGEKGKKYLFEQDGCYDNTAPRYVAKEELKQAVRHRMHEACYGRRVQTVVSDQLKDEKRSLQKIKEGNTRMFSSLPVDHLLCERMLSMDFIASMMDHRVDQGKNEAYVAIGMDPTGPQFNDLYKRLSVYQNWFDGDFKNLDGKEPATILDIQAKLKYEWYSRSAHFLLSFEQMLKDLDIELEIPLNEAARNVYEVFACDIYNTLHLALNVVYERKRGMPSGHLLTSVFNSGTTLFYLFVAWVVVCARQAEAGVPGMKDLVSYDAFREHVKVVVFGDDFVASVSDFAAKFYNFRVVSDIMNQMKIGMTPGNKTAEAREFVPFDEITFLKRSFRIHPGRNVCMGRLDFEAITHSLMWQHENDDHVAMLQQNLEGAMREMVAFGQANFNEFRDVVVEKLNQVGGEYAACTVHQYRTLERQLLAKFD
..............................................................................................................................................................................................................................................................................................................................................................................................................................................................................................................
>J7LKW2_A
MNISVSNTQDFTTLNNPTGIQEVVSSSTATTTGDLAHYSDSLPIELRSPPPLGIPIAIPPSDSPSAILSRTRRLQGITIPSSVTFGQYMTFNPWSELMSSVFPLVAYQKFANFKADGVRLRFTPLGNAFWRGMIAVSSGEITHLATGALNPTGFSCLPTTLIDLSTTTATEVTIPWTYYTAKCPSYQVSSQSQVVIWVIAPAACDSTPGQTQNFPFQLEASYINPDLLDPDNSAPVIPVVVPRTGFTTPTMSPAYVQSRTVPLEAKEKAKQGTISSTLNSAAHIAGVAKAIPVISPIASGLELALSGASKIAELFGFSKPPNLGIPVYSNNITFPGYQQYDGVVTGQVMSAAQVPFVATDPALQRAEWDYTDLHQLGSNRPSSRLFFLGSAPGLVGTLKVWPFYCSALGFNVTLPPLAYAAHMGLYWTGDLAYKIIIPASNVTRARFAITYSPNALVTFSEDVRYQFVDVQGTTTVDFVIPYMGITPYKRRPVINDNGDDFMNGYLQIWLVSTPISQVPGETPTSLTVAVFCGGTDNFNVAVVNSQDLTFNPPSRDAPVAQGFVGLTETVEFDHLLPDDDILSMRARLHRPNVYPTTLALTASATTNLQLNTLYSAEIAGFLTRFKSWRGSMTLYLSVLPSVAVDIKITYVIDGRHTAEVVWRTAREPTMALTLPLAQMRGLLAAQNNTLGFFNCAVHFSPSADCSISVRQALCDDLSVGVIRHPLTSKLK
...........................................................................................................................................................................................................................................................................................................................................................................................................................................................................................................................................................................................................................................................................................................................................................
>J7LKX3_A
LITKEDLDVIFGTYIGQMSIIDIENIALLPASESKIPLTSLECENVEVIGCVPPNLSTIQPGNTEIRKSALHNKWHKTNYTPAMLRPDRTSGVAPFSVGLAKKLIRPKNTHKDAKMKLIAEWILNKLPYKVEARKLTVQEALNGVRGYKFLKRIDLNTSPGWPRNLQKNKLKGKKSFVTMVGDQIYIIKSVEEQLLRHESLHKQGIRTHPIVCDNLKDELLPSEKVYVVSDEPTHDDCEGCKYCTNAEGQKIKWIGNTRIMNSLPFHTLIEERQLTGAFFENLLQFQSEPDSFCDLGIDPSTHEPFLKLFKKLCMKVFGKRNGKRVFRIIAGDLKKMDASIAAELSYWFRWILVEWYRRSPSSFKMTPEELVQLETLDLDLSDVMHLAINVLYRTEGNPSGRCMTTVKNSFIMLFLLILTGINTYLKKVDPNCTDFNSIFQYVYETADVFGDDHILAVDENCWFDMFDVKEECAKWGMEYTGIFKDKPLVPYYDLEECKYLQRFIMEKYGVVHACLDKDIIEDIVYWVKDSQPHDEALVQSVDSALREAFHWGVEYFEMLKHRYNSALIELQIPPVTLDYNMLCANFHKTEYVLVSAESKKRKRYDWTEEQELIHVRAQMSTTADMKIENSSASEATIQTTTFVDQSYQDNTKVETPSFISPAIKDLDPYPPQGMDTVLTRPYVIDETTWSSNDALGARLIIIDPLIGLYAIPNIQEKLNRFQFLQAAVKFVIKLNTTRMNSGKLQINWAPHHKYDAVNSNIYQNIYIASNLNTHILSANTAQTVEFVIPCVMPIAYWNMKDSPSSNKGMFGSVCFWVLAPLTQTGATGIVTTIVTTYANFVEPKLMGLGLRNDVMLLSSVKKLSNYTKKKKKKKKK
.............................................................................................................................................................................................................................................................................................................................................................................................................................................................................................................................................................................................................................................................................................................................................................................................................................................................................................................
>J7LLM0_A
GQVVILDNSQLSGQPSTTTDNSIVSSFLMDLAYSVLCYLEDGHDLTDTLVRHALLNRHPRVSAKTRVSTGGDDSVAGDNLTSTRYKECLALVCKMFGFKIKESDYRETTDLSECGFLGGLARQVNGRYVYTPKDPQKMYDSMFLEKQELAADEEFNKILSLTALNWNTQYFDEMHEIYMKYYYEYDLGLPPSEALDFWMGAESLNPRLSTNHAKAAFEALSRYLTILGEEISPFCSTPLLRVNTILGMAREK
............................................................................................................................................................................................................................................................
>J7LLM5_A
MLFEAADESFEFTKDAFDMTKDMKSPMSINEKALGTEDMPPSYEEAVRDVNTDDAPLTDQTSHLFHMPNFHPIVHLGGGHGAISTSMRDSTMLQMQTNQQAWKTQENQQMYNIHSELSNQAFNQKSSLSAQSFNQNSQLMQQANVEKMGDWADQTAIMAQVFSRNGMPAYLAFDPSQMSHYSPDTVVTPGGMPTNLNPGTVPMQLPVPPQPPVSKLYILFIFNFFRCKYFIRNS
..........................................................................................................................................................................................................................................
>J7M2A4_A
MAATARNNFLASVVANARGQPITAAGHRRFRSVVRTSATIGGVNDSRAASIFYEIGRGVNSSESALAVPTDATMRVEAAYPTNAVLAEDFVGLAKKYSNFSSTFEYSSLAGVAERLARALAARSIWDDFDSTAITGGRTVVVHALGTYDGPVNSMTDTVFIPRLTNTNVRGDVFAVLVAAVTGEGSAVATDVLEVDAVTRQAVVPVVDGVALPLALVDALRIIGANMIASDQGPLFALAVTRGIHRILSVVGHTDEGGTTRDLLRCAAFSPPFGGVSSRLSDYAGLPALSTNGVSVVASYVDSIALVTAALVAHSDPGDHYQGEWFPTFFLGATPTDGDARPGQHTAGTAAMAGAIRAQLLNDQERFWQNYCRGTTRDLLRCAAFSPPFGGVSSRLSDYAGLPALSTNGVSVVASYVDSIALVTAALVAHSDPGDHYQGEWFPTFFLGATPTDGDARPGQHTAGTAAMAGAIRAQLLN
..............................................................................................................................................................................................................................................................................................................................................................................................................................................................................................
>J7M2A5_A
LNTLPFFKNYAPAPIFFFERLFHALAKSQQFELANPFLPNPFNSKYPIPRVSPLRDELKVFFDKLVSDNKILSKAVTPIAVIMPSVSGKTTMALKYPRMFQDIDSLLNKRTKEIMDEDISNASTQMDWDNINHHWRSIVLASHLKYKILLAHSPDQLPPGYRFFIINTPIENYKIPKDDPIRRKTAYLNREHLKRDYEGKINYFFIKRPHLVTKFLLAIYSNPLFSPNVALPRLWYTRIRMIQCQYLMNRVHPLFSDSVRFHKYFAVDHATYTKNTQFEEGFKDQPLIAYFTSNTLYKATRYKPKYFDVSLGPFSDFFFLYRIFRPQPCHFYKYIYRNYTYTYNDAFNISKEISALFKIFNYHLTPNWISYVDFTIALPPLPVPKMAETYKEQLDQWFVNDWVHKNHHPKLPSTEIAFTHGMSQLFKTFDIKKNHAISSLKENFIDNFIEFGTSGTTTLTTGKILTNRGPFPLKRTKVTRAFQTTQSQLEAYLQMNPAQVTAVQKQEFGSRNRLIVPMAYPFYLKGALIAEVLEPLVNSTNTSMF
.................................................................................................................................................................................................................................................................................................................................................................................................................................................................................................................................................................
>J7M2N7_A
MLDRFISLPESGRDFFPLLRLDVAEVVFVLDRRVRQLHVNIIRLIDSAARVEWVIDQLEVGAGIVQLGELRTDVSADADGVISDRGTFHLRQIVYATGRLEQFIFQAVPFVHFHDDVAVHESRGVRILAVVRNVEADALRPGWLPAEFLVGVDGREDELEVDDGFVATSLRNPAINVLGLLPVALIGFVNDFKHRLTEERIFVPVDHLDAGIFRGLDHEVLIHEVGHFVRVEDDPDF
.............................................................................................................................................................................................................................................
>J7M2P9_A
MSTSTIRTGTNNDILLDDNGNMVILRDVEACAQDVRAAMLMRTGENIFDVNSGVGYFEYIFSPQKSYDDARKSIADAILSSPDVTGIEQLDIDITGEVFGVDAKVITIHGLLPQEFEMSTIRIQYANGTQLFLDGKNPPPLDPLPSFNPSVEDLEGLDREKNINKGDSSPAGLPVPPVNVDSNVDNGGTIPAPVSTDAAAAESAPEGAQEAPAAGQGDEKDAEEAPTTAPVEKAEETASPAAEEETPAPAKATSRRTTSK
....................................................................................................................................................................................................................................................................
>J7M2S7_A
MVMKMVDWNLGAVQAKNSKPGRLSEEDVAKCTIAFSDALIAETPAKDNAEYKKLIEDNLSYIWCQIVLRLEVLGTSAKAVYDDNIDVTVISLTPTDPTKTLTVTNNWLRASLTSKVKNGIPNKLRVFGRSQSKLAVSLCKQTGLEPGGAANHGVPTEFMHVGGDITVADGLNDDERCAQLKAKMNAIKMSNLSKGDSQRKVHNVLDLSSGSSMFD
.......................................................................................................................................................................................................................
>J7M5G0_A
MYSVQLWQVVSSKQFLKNRHHDTGFTGPGFSDKVDLVTNPAFRSFAEKYRHSSNPATFKLFWKTEALKESKASFMPRLIFGGSIENEIAERRSLQVFAQNLKDSRWNTFSRIGITNPELQKLYYYHNFHKDHVAYATDYSSQDVKLPSIITDASKRVLSRLAQQQGLSPHQVNFIALARDRVKQFFAVTTTGEVFFLESGVPSGLYFGAEGNTINHRILKHYEDLNAQKHGFMSPSLKTVDSHYGDDFLRSMKDNSLSRIYRSNFKKIQQLSHKHTGMTVTTDLLHERPLDHHESAFLRRSFTKFTFADNTEQVVPIYDPIRVEQKWLQPHAIVSTPQESFDRSLGYLFLSGANNKLYSTISLYMNYLIKNFEIKVPGVYKDMTLDSLTRNYYTMNGRPSRSASLYVDYESFMPSTTKSVIPLDLVSKNILKSPIFQDDSLALQLNENSAFYSSRYIDYNRPYTKKETFALDSVDCNPIRISPSSNASSRLLMDHVQLSRGTPLRFLGWNENSVWRAITRDVTENSQPTSNQMKLLSNAVNTPISSERHINIAQIVRDLDGLDSFISPNTNTPASGVSKMSDSLRNSSYPMNNIEDEDDLFVASYTTMTFPPPRSAPKRDLTVDGDVEKNPGPPQLLV
..............................................................................................................................................................................................................................................................................................................................................................................................................................................................................................................................................................................................................................................................
>J7M626_A
MSSCGSVCYGLDLGTTYSTIGCLVDRNSVAMSCDCGSVFIPSVVAVKGTNFLVGNAAYNVAYNDDSWSLFKDMKRWVGCTQDDITLEKYKESINPHYQVGFRANGDLYLSASQGAPLQLTLLSLLGLLVRGLVSLLESATRSSCDSLVISVPANFTILQRNFYTRITAVVGLKLQFVLNEPSAALICANYRRLNCESIRLVMIYDFGGGTFDVCAASILSNTVVVSATGGDTFLGGRDVDNNIRRLLNNKYMTELMECNDFSKLKEQVSKYMTKATSSLITWKRELIVVTLEFEELLTCCSPLIDKSLKHFDEVYLHTGWKAPVEVYLVGGSSSLPTVVDKIRQRPYVSEVFDLPEKRSAVSVGCSLYSRMRLDNSVRLFDVLNTMIHDVTSGFMPTLVLPKYSPIPCVSTYTRDFATTGVVRTFITLFEGSGNRSFKNNVIYSKEVSSSTFGMSTGPMTLEIECNVTSLGVFTLKARALQSKAPPLTFTSQSEDDLKMGIVATYTMQIRDSSAVKIGGRDYANVISAAPVFMTGGKLSNFFTPNQLSGEYISMLLSARGEEISKSLRSKRGICADRDTAIDEEMKSRLPFPLTGYCDSVSVLKLR
..............................................................................................................................................................................................................................................................................................................................................................................................................................................................................................................................................................................................................................
>J7M628_A
MEVSVGDIIVAVIVYVSLNYIYDLWKTTEVKNLNIVKREKEKQIKRNWFLEYLFGKNR
....hhhhhhhhhhhhhhhhhh....................................
>J7M899_A
MEEDPTAYIPSYKCQPKVDRLITKSQRCVYARHDGSFNRLDSSRPQLMPVFTESFYYLRLVRSRTSSSLLRYTSRETSCHYYGSNCLGVIDRKQLSDTWVEKFQKPPKLPSTFTIPELNSLYKHDFSHYVIKRVNPIFCNTCNLPFSKLRLNHEVGVPHDPRLYQCTKCFSPSLASWTYPFLPYGEVPTSNFTIPQLASKIQTSAKMDCIENNHQAHLRAKKAKVDGCPLCRTFQSTHDLHVIKGVPYLQSCEICRVGLAQQMAQACSQKTNVFRPTLASGVF
...........................................................................................................................................................................................................................................................................................
>J7MB07_A
LSSVSSFERFEIFPKTSSWPNHDSNKGVTAACPHAGAKSFYK
..........................................
>J7MBQ0_A
MNAQRKVSKISHTDGARVDAGNLFPRLSPMMITGFFLMVILAPLEARQFPRLTAVQESAPTPPARLVIKIPDLAIDFELKEFTNPAVVIQTVYRRIIGEVPKGWYGLKSWSSSNYGDVVTGLKRAARAKVHFSIPGSDWAYTLNLSDVVSGLALPKLPIPEKYLKMPISFEMDDSVFGDRISDRVPSPWYLGQ
SSSSSSSSSSSSSSSSSSSSSSSSSSSSSSSSSSSSSSSSSSSSSS...................................................................................................................................................
>J7MDD1_A
YPFLPHVTHAVTEKIKKYLKPNPTRSNKDSSHRLFFITMCREYDIEDPDKYFDTYKTLAFSTLRKMKKSSDRDAFIANLYIRASRGIQRSFSEDKKLHFTSKALLPSSIEENKPLLKSGLNVRKPASNPNIYLYS
.......................................................................................................................................
>J7Q1Z8_A
MSGGGKLPVDPSEIKQMPEEQLQMGMSLLEQFLKEIKVKVEPDDKGVKRIVVVSWYYEMPDEEMAKIFAKSIAESLRS
..............................................................................
>J7Q200_A
MPFWQSEIIKVIVKYKEPATIENEKVERGILETGNISWSSGAINEFLLLLNPKGVMDVDSKKQPTPFMNSGGRPTGNHFNLNAKASYEHIPLITFSVEAA
....................................................................................................
>J7Q202_A
MNITMEDIQRFMVGSIGIALIVAMATFMREALLGDEQPKKTVRVVPGDAASAIHEVLSTNGYVYIAVGEGCSYCPIAYSMVELAGIPVRKIVDIRNLRDEDEVWKFARTVGISSAPALLLVEDGRVVRVIEFSGDVEKDREEIKREKAYLGAAF
.......hhhhhhhhhhhhhhhhhhhhh..............................................................................................................................
>J7Q206_A
MARLESALEVAAPAAARAARGAAEFVAAEEFPRLVRNIILVSMMGAMGYMILRTFQGVSPAVSESIEQLQPVIATTIAVVVPMMVIVFVLAVIRAIVRIIAG
.................................HHHHHHHHHHHHHHHHHHHHH..................hhhhhhhhhhhhhhhhhhhhhhhhh.....
>J7Q208_A
MPHPKRVVVEDNLSELQKAIMELHSQGFNRIELHFHGSKRHAREGIKPDFVLVRAFRE
..........................................................
>J7Q209_A
MKVSTVFRVFVTVIALILFAFSILYIPPEFLSNDIFAATLFLSLFMLLLIVVLLIWTSPALD
.....HHHHHHHHHHHHHHHHHHHHH........hhhhhhhhhhhhhhhhhhhhhhh.....
>J7Q210_A
MSIEELRSIDVECIFRLIEEYASYLPEGTRSVILENLRNKRIADAKAFVEGILGEKIEPERLVKDNSLKPVLVLALHRCGKGGQAPSKALQGI
.............................................................................................
>J7Q212_A
MVWIRDRCCLRALSLAEAVLKESTAFPAGSLLLLKGGVQTYFRDIDIMSTVEDYERNAEVFNRILSECTVLKHRWLARSCFGCPVELIPVPSFLKEEYERRGPVEFWLGTNIAKLTRWKHEFTAAKFLAKLFVVLSQVDDISIEDVREHLEVQRKVGYMRGKIQIKKSTFTPAYYLYRYIYISDDTRFVEAAYEHELGVFSSRLIAFFERLRSHGIPVEIL
.............................................................................................................................................................................................................................
>J7Q214_A
MFLEGSSYSSRVFFDRDPAWVKRFKYEVKLIHEQGGRIIKAVECNDGYAMVFEVKGKRYYQRCWSRGIIVSCYTGYVEGRKYGSLC
......................................................................................
>J7Q215_A
MHSNTIKHTIMDARWIYRGMLLKSAVSTRNNIGRRGLVVDEESFTTILRRLHMPGYLKALLYIAYKSKKTENGVVQLPLVLRRSKYPFNRNDIYRLEYEGMIAMVKEENRIVVSMLAKGWEELKALREILEVVS
......................................................................................................................................
>J7Q217_A
MERKEFRDMIRRTLIELGLGEDDADKMTDILLKHPIGKVVRVLRFLQIQYLMSNKKKKFSVSDIEKIIRRYRF
.........................................................................
>J7Q322_A
MRGVAREREAGFERVIGLVLTLPLVLVMTWLIFNAAVAFAQRKEETVQAGLKAIETYNESTAVEIPEGPIDYPVAVFEPVNGASHFSYIEGIKIEDLNPGGFDRIMVAVEAELGSGARATIVPPTEIAGPDTLRWVLDSVPTGDTIKKVLVYIWGETFRADQTATATIRVTGLQARVT
SSSSSSS.......HHHHHHHHHHHHHHHHHHH.................................................................................................................................................
>J7Q323_A
MKSVTADLPYPYKYAHWLCVSMRAKSMSYEDRLEAARQCLAEGKTIGIVNLFGLKQPLDSQGYRYRFDGVASVVRRDSRVEVVTERRERVPETVWERLGMSEEQYRLGMNYYKTTAKELAGIFDVSLEEEIEKLYNKAYGRMTPEEFGIELARMIKDRLLQLVREARRMQDVLRMLEERYGIRLGIEEPTEFIRIVEEASPSSVISILFKENIYQIVRWYNRLKRVTEHVEVIEKAEESLRTGKLLVSEEELKSCLRASQS
.....................................................................................................................................................................................................................................................................
>J7Q324_A
MASPFDLSQIFQMIVPIMMILFVVMLVSVLFRSLRGAFTA
.......hhhhhhhhhhhhhhhhhhhhhhhhhh.......
>J7Q325_A
MDVAEEIIRRFLNIVITIVVLTMALFMFQPLLERLGVAGELMTRAIVSAATG
.......HHHHHHHHHHHHHHHHHHHHH........................
>J7Q327_A
MLRSIALRLGVDGMKVRDFWRRYLEADDVERLDLIKGLLERHIHACYTIYKDNRVLGVHCLVSIVNSFFLDLIRVLGEERDGLREE
......................................................................................
>J7Q328_A
MHGVDVEKRISELLDEFQLFTPPFQQHIISIEEILPKTPICVMPEDMRRIVASARLGDRNIVLSTRRRIKFDTTITAKVDPAAKAFLDEMISLGIFENKSEAIRVAIYLLREVFEKAIQQKRAELDNFNNEGRI
......................................................................................................................................
>J7Q329_A
MKALQRMEKVVEQAKKWASKGDGIISGSVAAWLQGIKLQLRDADIIVKKMPSIKEVEIVKAERVVYGSTINDVVAFIDDGVGVELVANPVVYRYLAERGVVVDGLKVVSLSEVFAMKLAKLAISLGASKADIIWHQVPKTVSDLLLLYDEGVVDFARVRDFIETFGFRDAIALLRYSHIALEVQMSFTLASYYLGIYDYEEVMEIYRSMMRETLEVLGV
...........................................................................................................................................................................................................................
>J7Q330_A
MPTFKVYLWEWDTENGEYVYRDYEGETVEAANEEDLWRTLESWLRDIAKEAAGEGWDCEFTPNAELLCTRCEEGYCESRQIGYDVEKVSP
..........................................................................................
>J7Q331_A
MTGEPHLRGVCQNLSYNKNLSLVGSGNEKNNPPGLGGPKEKPSKGKWHTGP
...................................................
>J7Q332_A
MKVLQNGSKTLVEVHFLVEKTGFVVSYRRLKLVVDEMVQSGLIEKMRDGKKVKYKIKEGQHKIWLEYPWRGEEEWASMRL
................................................................................
>J7Q7I0_A
MRIRIVTEDYVAIISVRRAAYLYPLLHCFDYRDPRRCVIETLKRRGYTVKHGYVDELGEVIETERHKIVIQYNERKGD
..............................................................................
>J7Q7I3_A
MMPLYKIEVGKSSIKGIVDVNGGVRRNLQLRQFWSLLTSILLDTSVALRDTGGSQYSVNYGSSNPDLDARIVLGQGTDPPSFGQYNLVQYSKELPTNKVVSDVSGTPPYTRVTLSTTADIDAQELGIRQDIRYYYLLTRTVQQVAIGDVLNYHLEFKQPWLKNFALFWFGKLNKSNVDGVLDVTGASRTLRTAGDTTAGTMRLLISEDIITWSPTLYSIPNAVELTDYHWTFWSNDNYVVLVYLASIIPAVTMTVNTIGIVQRLYDSGGNQFDALLAALDISSSPLTLEANKHNFIMLKFVFH
...............................................................................................................................................................................................................................................................................................................
>J7Q7I6_A
MGENMASPVDLAALFGQLVGILPWIMVIALLPVLIKSIVEAIREFRA
.............hhhhhhhhhhhhhhhhhhhhhhhhhhh.......
>J7Q7I8_A
MIGIIADTWGISFRRVAFLTEMGLRRIGYVSRVYEVRSPTILWGSFARIIIVGDTALLLKMGSHEVWAPYSEQRVWWADTPLEYGSIVTRRMVDFLNANYRVAAVSEYNARQYRELGVKVHGLIPRPVDIGAIARADRTVWRRKFGGEYILTIGSDTILLRDRYPRKGLDICDAAIGLIKGELKKRGIRTVAVTNWNMMNFDYVLQAGSLSDEEIYSLIVGAKLFIWCSRREGFGMPPLEAMAAGVPIVYSDAPAHNEFLVGYKVPPRAELEVTHRESGLPMIVYDFSAKHFADTILYALEDIENDMHLAYVEEGLERAKYFDVRNVAQMLIEI
..............................................................................................................................................................................................................................................................................................................................................
>J7Q7J0_A
MTNDRLKEAIYWVHTIFMSFFTMAVTTMAIEKTLAIIRERRWVYTYELYNEKEG
.....hhhhhhhhhhhhhhhhhhhhhhhhhh.......................
>J7Q7J3_A
MVKTVKVPDELYEKLKEMADSQGKAIHEVISGLLERIEVGEVQIKLPKPKFIPLRYPAYCVLGNHKIDPEEYRKNTGRIPYALWFPELGGVICIDCLIKEVFTKEEQAKVLTKLEVEIRKLRAIKRQLNKEVEELAMQYSVAEIFARLDSIINEINEALKLVRSLEDYIWCKEEECEEKKKVVLEAMEKIDGIKEQLEKLELPESWAKKLIKKAASESYTSTSYSSYRRRRWGSMGWKRLKERAIKSRVIKTTHRLVDGSLKEYQRINYYFQMYFSIPEWWLKEETKRYEILQVEKARSFLVLPQDITLEELESLRREISSLIRKARRGKQIFATNARKRKESARGG
...........................................................................................................................................................................................................................................................................................................................................................
>J7Q7J6_A
MELVDEIRWLREALQDLEDRVINWVSRPRVYTSLREAFEHTATDIMLARTLLDIAAYREELARIERVVKDAWG
.........................................................................
>J7Q7K2_A
MVARVMVRVMASPLDLSSIFGQLVPIFVFIMIFVLLITLFKTLFRTISGASARRFPSILARIRGR
..................hhhhhhhhhhhhhhhhhhhhhh.........................
>J7Q7K5_A
MVKVYAIDRDGTLETGEPPGPLKICQVLKLLKQGHILYSYGNYKLIEELPIPYAPGRDKWQRLKWIMERHPDAEEYIYIDDVDQKMPGWKWLKPEEAARMIGPCPHEERAL
...............................................................................................................
>J7Q7K8_A
MNKIDKDILEAVMKMTNQRRDVKITKDELFVYMYLSMKRNGLKPYSFETIARRLRILVRKGYFTVKYVEEKKGNLKWRRAYYIPRRLTIAAKLKAEQLRSATLTVYGVKVGASSNSSER
.......................................................................................................................
>J7QAY5_A
TTRNTNFSISINSDGTDVSKITDYNSQKFTEYLRHVEEYD
........................................
>J7QC54_A
MGGLGLPFVAFINPCKPINRLVRGLGEKVLKTPCKQKPELCKNEEKVKILPAGGEEK
.........................................................
>J7QC57_A
MEHDVTIGESEVPVWESTLKGLAIPKVFNEQRTGNINFTGSGTQDIETFAPANGFAYVEGVYLNLQNPGTDAVTVDVVAVYDDATETVLASVNLSAGGAFEDWLRWAYDAKTNGKTVKQLKIRATAASSNSALNYTVRVTGTAL
................................................................................................................................................
>J7QC59_A
MNHVFSISGGDVFIVPSSYEVAFVTLNPEYTVALALYLDVKVEGTPFPVKISNEIVLEPGEVEVREKAGVVEVVVAGRKYSGALANPEEILMPAKFETVDMLTIRVDVDVLRLMRDVNTVALSLDEDVGLAEGDNWAVIEFDKDGKFEAEAVFHGRWIRQAVPPSVFRARKDTVTMRIARDRPVIVEGYTRAGQRFVAAIGQSVESPGIPSRFIYLEPEYMRPSELLGVLELAFDVVLDYYSIYGVFTHYDFFSIGLSKGASGRYRLRHSLHVPRPIKRAVDIAGGLQAAPRDGVLDVNGALLEEVEELPRDIAEAKARVEEYQIVEVFNVRTKVDRAEIRDGELILYKGRSEVLRISVPISGDFRFDSELIRYFTPGGITLMERDGEVALRFEKSYNTWLFVEGVR
.......................................................................................................................................................................................................................................................................................................................................................................................................................
>J7QC61_A
MTEDCKVGVRCPVCNTVFFIDRMALAQGEIKCPHCGASLVLVPKDPTLLAQMALYKELSLILKKVERMLGGD
........................................................................
>J7QC63_A
MGWKQYLSITFPDCDSSWGDLQPIRIIFPDREVCTRGVLTDSSNVYRESPKNVMYGASKVRIRVKYYVIFEAGQYGNVAIYISTWENDTRKKFNGQYELVGILHSLDSPRSYNVIEEREAVFEFEGATMRIYVDGQELASYTIDAPLTHFSLCAATKELYGSTGRAGVAIEQVVGEYYDQFEDMIAQFMSIFNVMIPMMFIIMMLPMVISLFRGIFAEPGGGRRGQA
.........................................................................................................................................................................................hhhhhhhhhhhhhhhhhhhhhhhhhh................
>J7QC67_A
MGLQLIEPQDGKINANFKEIFNIIVRPTTSYDKIVLRDKDSKRVITETRNPPVNEDLPFTVAAWNGGTWEIVGIVSNSETDKLEVQVNVSSPFPPPSPPPSNINAQLALSVYTISQITMVTAFVLALTRVLRLIMKRVVRKLG
.............................................................................................................hhhhhhhhhhhhhhhhhhhhhh............
>J7QC68_A
MRSRVLWGDVYDKLFHVVEEAARKGRVDIVKEARKLIKDLEMWDPSEEVCYDEFYSRISRLKAMLRVRK
.....................................................................
>J7QC72_A
MVVRVMAALGSPGLAETLSSIMYWLMIIGGLLALAYLLIEVLR
................hhhhhhhhhhhhhhhhhhhhhhhhh..
>J7QC75_A
MRLRAYTLEDLARVYKKVDAKFKVVVGDIVACIYGYPCLAKDIDLVMPLELAGRLKNLPGVKLGEGKVVETEIDGINVSFNLEPMFRLKLFYMPFIEVSRINGVEVAHYSLERYVAGRLKRLIIMLRNGKENIYLIPYQLMDLVPILCDKREILLGARRILERRFDMDYNELLRMNRDIIDAANNMSRDIFGVACRWSW
.......................................................................................................................................................................................................
>J7QC76_A
MERDVFCVVAGKGYQGTSVVGATIVCYRTYDDTKQITIKATKAGRTMGGRSVWRMWIEGRPETENTVFIRRATEEELRRMAHLLFGHMVPK
...........................................................................................
>J7QC80_A
MVQKSCVFKPITLPIKVCFPAYSSLPSSMLFSIHLEYPKLTIQYA
.............................................
>J7QDE7_A
MGRITVEEESEVKKAAKRESSKEALDVGRPLGPLKKAYPEAFEKLTALEHATGKKKIEIMAEAIEFYAEHALLGEAFKRIRNLDPDDIEAIWIVFNYFEMKAWKRQMFMAKELIQGTIGEVLRWREEIYSEAWEQARQYYEERIRRMQQRGDDARRRRVEEITEKILARLEPLVEAMVEQMLAPTMKAAGVKKRPMENVKVTVEGLED
................................................................................................................................................................................................................
>J7QDF0_A
MSFNVPTEAVSKASLDDPNWGTGAHEILISKDSLTELVEKGTA
...........................................
>J7QDF3_A
MRKLILGLHSKGGRVSFSDFIEIVKKERAFALISGPNCRECSVLKHLLKESGAERFIKYELEIPVDDEAIEAAQKAGIMHIPIIVDCFRECDMIIDVDPYRQFEELVRRLVGYGLAEVREEKEL
............................................................................................................................
>J7QDF7_A
MRKRLILWYVTLVFLILADEYVKEGYILRPRDFLIPFTHENLLLVLTLAFIIAYWKLLGGRDDRDNS
..HHHHHHHHHHHHHHHHHHH..................hhhhhhhhhhhhhhhhh...........
>J7QDG0_A
MAFIAGIGLGTLLSILARLVLVIGGAISVYYIYRTFSTTFQGVEQAAPIAGGALAVMAAFFMMFPIFMIMFMMMTLMISLVRVFD
.HHHHHHHHHHHHHHHHHHHHHHHHHHHHHHHH.............HHHHHHHHHHHHHHHHHHHHHHHHHHHHHHHHHHH....
>J7QDG2_A
MIREIRAVEMLGKAIATAAANAAKRLEELKQVREAEG
.....................................
>J7QDG9_A
MGRLLVRHSRAFSLTKKAREIASILGGILLGPNDNIIVDYPAVALYVLTANNLDLGLVASTYFQARRNIFYAIAEGRPKLHWLAREMLDNSIVIAPSEYSASKISEAGIHVERVIHFAVTPPKVDYDYAISLRQKFQGKKLVVWVGANMYRKGVDLIEDAAETLGNDYAVYVVTGPGDYNINDIKAKNVHVDDRVFRLPEDKLGALYYAADALLMTTRNEGFGLPSIEATLIGTPAVIPEHPVLQEVLGDCGFFYEVRRVRIEDFFGLMDMEYYEPDISTLPEAMERALREGVLTRCISVLSKRFGPDNYKAFLRYLI
..............................................................................................................................................................................................................................................................................................................................
>J7QDH1_A
MDPELKPIIRLILLRLVEEPGARMKYRKLYRYVQEHAKKFGVSPTEAIYAAANLDLIVIEGDEVRLTEKGEKETFIIMGW
................................................................................
>J7QDH4_A
MAAYVDDYDEECKEICKRICRELKHKKEENEYELYQGTIGH
.........................................
>J7QDH6_A
MKVIQTKLGEEEYKVLKEIAEAQGVSMYELVRRIVLKELAKMGKVKRDKINSQDRLEELEHRVSMLEERVKRIETDIKEIKQRLQRNSIDRWVR
..............................................................................................
>J7RFX6_A
MLPEVKCYIFLATVTVGFAGRPLLQQEINHGFHLRYLSGSCHLPANHEWPARRCHRAGCRVNRQGH
.......HHHHHHHHHHHHHHHHH..........................................
>J7RFX9_A
MNVSKRRKKNIQSIVVKVKPAPSSNTGKESCESSNQCQGVRNWAERVKTVYGKNTWEMDYQEYQDYVSAERKRGHLYT
..............................................................................
>J7RFY3_A
MQYSPSVPPRMDEELLPYLSEEFTRVALAVNNLLAGQWEISYKLPVRLKPGWVGYLAGVPANPLVPGDTGSDPLGTGQEGLYRYGTTGWVYIG
.............................................................................................
>J7RLV9_A
CTRPNNTMTGPGQVFYTGIGNPACEINGTKW
...............................
>J7RM88_A
CARPNNNTRKSTGPGQAFYATDIGDIRQAHCNISGDQWKYMIQNVTEKLKETFNITSG
..........................................................
>J7RMA1_A
CTRPSNNTRSIHGPGQAFYATGDIIGDIRQAHCNSRSWNMTEKVKKLKEIFNKTIFPPAGGDLEITTHSFNCRGEFFYCDTSKLF
.....................................................................................
>J7RUM0_A
MTEGKTGWAGVVLAHVLLAMPVIALVLKVLGYFPHR
.......HHHHHHHHHHHHHHHHHHHHHHH......
>J7RUM3_A
MSVITTQPKCWVVAPCVPHPWETCGTMIQISCRASPPTNAPMKCARAVNRSNEW
......................................................
>J7S5G5_A
MAASDCPWPRTLKTLGWILRKRRIGWLVQRVTRMHPKSVSPANEVYFL
................................................
>J7SBP2_A
MRNAISKAKERAKLHRNIQQLSRKISKLEREFESSGDVKSSKLQEHSMLVIKRTQMLRYAAKGY
................................................................
>J7SBP4_A
MGFGIGSLLGATVKLVTLPAVVVVNAAARETQDFVKELKR
........................................
>J7SCC7_A
MSITVTNQQRVAKPITPNECTIGKHYRRQSAPSKLYVAARKFVDGEATNQPVLISLQHGNAMTAYQGADFIEVDLDVVVKDRLL
....................................................................................
>J9JFH8_A
MTTTESFLALAPTGREEVAEALSSLPDGGDARSLRHAPYANRLLKLQTAMVPPKIDGTSERVAEVVEGLAEQGAI
...........................................................................
>J9PGG6_A
HMKQLFAILPPDCARECEVLFDDIRNSPTHSTAWKHALRLKGTAYEGLFANCYGWQYIPEDIKPSLTMLIQTLFPDKFEDFLDRTQLHPEFRDLTPDFSLTQKVHFKRNQIPSVENVQISIDVTLPESVEAVPVTERKMFPLPETPLSEVHSIERIMENFTRLMHGGKLTAKEKEVDLAEQGNQQSAVEHESPSISAFKDYEERGIVEENHMRLSEEDQLETRQLLLVEVGFQTDIDGKIRTDHKKWKDILKLLELLGIKCSFIACADCSSTPPDRWWITEDRVRVLKNSVSFLFNKLSRNSPTEVTDIVVGAISTQKVRSYLKAGTATKTPVSTKDVLETWEKMKEHILNRPTGLTLPASLEQAMRKGLVEGVVISKEGSESCINMLKENLDRITDEFERTKFKHELTQNVTTSEKMLLSWLSEDIKSSRCTECLTNIKKTVDETANLSEKIELLAYNLQLISHCSNCHPNGVNISNTSNVCKRCPKIEVVSHCENKGLRIAMN
.........................................................................................................................................................................................................................................................................................................................................................................................................................................................................................................................
>J9PHI7_A
MKTTDCFNVFLEIFHRFRQTFKADREMEFTLYNGEKKTFYSRPNNHGNCWLNSILQLFRYVDEPLFESEYLSPENKTLDMIKQLSDYTKLDLSDGGPPALVLWLIKDCLQTGVGTSTRPSEICVINGVVMTLADFHAGIFIKGTEHAVFALNTSEGWYAIDDEVFYPWTPDPENVLAYVPYDHEPLDVDWQDRAGLFLRGAGQSSPATGSQNQSGNTGSIINNYYMQQYQNSMDTQLGDNAISGGSNEGSTDTTSTHTNNTQNNDWFSKLAQSAFSGLVGALLADKKTEETTLLEDRILTTSHGTTTSTTQSSVGITYGYADSDLFIPGPNTNGLETRVEQAERFFKHKLFDWTTDQAFGTTHILELPTDHKGIYGQLVDSHSYIRNGWDVEVSATATQFNGGCLLVALVPELCKLDDREKYQLTLFPHQYLNPRTNTTAHIQVPYLGVDRHDQGTRHKAWTLVVMVVAPYTNDQTIGSNKAEVYVNIAPTNVYVAGEKPAKQGILPVAVADGYGGFQNTDPKTSDPIYGHVYNPARTALPGRFTNLLDVAEACPTLLDFNGVPYVTTQNNSGNKVLACFDLAFGHKNLKNTFMSGLAQYYTQYSGTLNLHFMYTGPTNNKAKYMVAYIPPGTHPLPATPEMASHCYHAEWDTGLNSTFTFTVPYISAADFAYTYSDEPEQASVQGWVGVYQITDTHEKDGAVVVSVSAGPDFEFRMPISPSRQTTSAGEGADPVTTDASQHGGDRRATRRQHTDVAFLLDRFTLIGKTQGRRLTLDLLQTKEKALVGAILRAATYYFSDLEVACVGMNKWVGWTPNGAPELDEVGDNPVVFSHNGATRFALPYTAPHRCLATTYNGDCKYKPSEQAPRTNIRGDLATLAERIATETHIPTTFNYGRIYTDEETDVYVRMKRAELYCPRPLLTRYEHGGKDRYKVALTKPAKQLCNFDLLKLAGDV
............................................................................................................................................................................................................................................................................................................................................................................................................................................................................................................................................................................................................................................................................................................................................................................................................................................................................................................................................................................................
>J9PII0_A
LLSEEPGDDCISRTQLLRTETAEIHDDNYGSPGDKITICNGSTIVDQRLGSELGCYTINRVKSFKLCENSATGKTCEIDSTLVKC
.....................................................................................
>J9PKI8_A
MLHVVRFYSDLDECYRFRVFSSDDMVEITGKGFADFHKDVVYKFYGKSYILEKEVNWYSHHEFIFTEVCSTPTSLLGDWVVTANKEEALV
..........................................................................................
>J9PKK2_A
MNEDLMRQFVELSVYNEKSLEQTGLKLMEESGEVAEALLSFTSAAGSIYKAKDYHDLVEELVDVIMVAQSMLYRLGANDALRDEVLEKKIKKWAATTAVKKFVEDDSYDD
..............................................................................................................
>J9PKL2_A
MAVQRTGWEHHDFHKSIRGFSISQLLAKYVELDKELNLQAGIFLNVLNANPNMSGDDKEALTFECTLLEERKQIVADKIVKIML
....................................................................................
>J9PKM4_A
MKLLEKLKWKGKVDTTKVLIAVGIASSLFVGYKYLVPPSPVDTPAMHQSVSKLDLNQITDFERLLNDATSQESMEYLNARWTVMDDKTLVVYLDVKSIQNYNRFSEKQAYTFAQGFGDNLQAFLQEFNNVFYNGRAAKGELVLIVKDYEGKEITRIY
SSSSSSSSSSSSSSSSSSSSSSSSSSSSSSS..............................................................................................................................
>J9PKM6_A
MSKTFEVYDDLVAIDVNEVIKVVIGTERNPVNYRYAKVIEKTTHTVTNNNRYGITFNGGTNVWNVTEEEMQQLFNVAENNNIKVGDEFVITELHPSLGDV
....................................................................................................
>J9PKM8_A
MKFAIKLVDEITRAEMIDYCIRIDKVFNRLSKDYENMLDDELDKCYTKSVIDWHDLLND
...........................................................
>J9PKP5_A
MSTDIKYIMIVCLFLWDIIAYIIDSFTGNDERDLNLFAGIISSICISAVILILF
....hhhhhhhhhhhhhhhhhhhh..........HHHHHHHHHHHHHHHHHHHH
>J9PKP6_A
MESVYSYPNMAGQTIYVGQSLYVYAGKFGVPNSNEIKIIVDEIRIGGFAIQASFIGFIRSLENTCEKIHG
......................................................................
>J9PKR1_A
MARTTRNRQLIKLAFMQGYHVPIHKWNYQRGTNLPMWASIQLTDEIDKTFSWNRHEVVNYNKGRKTLSNSISFHVKGGAGNLLYYYTGIRIIPVKHGEKYKSAYNHRAEWKHQLQSMAEGLKMKNTYDEATTALELIEGEEVLHAKMIPDSFDSFVKLMMINELRGLSLNMPHELK
................................................................................................................................................................................
>J9PL20_A
MHNTLIIMSGTALFVGGWAMILTGNVIAGAVLLSIGMLMLGLLGGMGLLWWHFKTEGCIDEHFLRKYNAKGGKK
..HHHHHHHHHHHHHHHHHHHHH..hhhhhhhhhhhhhhhhhhhhhh...........................
>J9PL21_A
MKEKMTYEDACEFISKYLKEAKGIEMTAKQIFNQSATGDLLHVHILYTIAVKYYERKKDLEDDRSAREWDEAIWGIPFYG
................................................................................
>J9PL31_A
MGLFWCILTIIIAVVCEYYWNKAEKASKEDTLKFAILTYYY
.hhhhhhhhhhhhhhhhhhhh..........HHHHHHHHHH
>J9PLD7_A
MSEYSVSQNIITNSHTTQSIICQIYFKGSQTPLERF
....................................
>J9PLE0_A
MILRTIFITIFLLSSYSFIKMALGEIKKEDVKKVFIYGMLAFVTGVTVAVDILSSLIADLIR
.hhhhhhhhhhhhhhhhhhhhh...........HHHHHHHHHHHHHHHHHHHHHHH......
>J9PLP8_A
MRMVKRWLRYTGYNQDSYPNLTKGKVYETHRIEYHSWEDYYLDVPAGEKYSGWDRGTYFVMDDNGKRLNIYVTGVDYKNNWKCIRQERLHYCTNPDPMFKTLLERGRR
............................................................................................................
>J9PLS1_A
MLKYSEGQEFNTNRETKFPEGYDTLKAGAVFKIKIAKETCEYGELVYPYLVRFENGFELALDEKDIEELTRLKEGDE
.............................................................................
>J9PLT2_A
MRELLYLVWFTFTWCAVCVCGFDATAKEPRIDDWFRILTIINFIIIVYFAKREDSKNGY
...HHHHHHHHHHHHHHHHH...........hhhhhhhhhhhhhhhhhh..........
>J9PLU5_A
MIILSTFLFKFILLFYLTYNPTRALRPCVRLPPPSTPTTSGKNPRKILKSRYIYLAQTLYIYKPHPYNSSPLLPVPYFYIPTVPTSICIILQYITDKLNPVMYTYPT
...........................................................................................................
>J9PM75_A
MSTYYTVACHTCQKRIEMGGYSREYVATYSGVWLAYSHIGHEVTVLHDVTGYDEDYDALYDKVQEYEEIEFKRVEK
............................................................................
>J9PM91_A
MISYIKDLYNSPAYAELRDSLEVLEPVHFKDKYYSFWFIEGHIEGVFMAMSPEGKYIFTLEGEIELV
...................................................................
>J9PMA1_A
MAVVFDKAAREINITGTDYSDIDISYNGKLAGDDFLIEVQNYHNMNYVNAPIAREDIPKIIEYLCYLYNYQGEPDN
............................................................................
>J9PMB2_A
MLLTNLLIGFTVFIVGIGMCKSAHDIKEARETLRDLGIEQ
.hhhhhhhhhhhhhhhhhhh....................
>J9PMC6_A
MKDVYKGFLYKGEAGKITQERTYRKFRNSNNNDMLKELRKAKKRSC
..............................................
>J9PMC9_A
MIKEPYISPFTLYTINELHITARQRAYNNYLDMVRGYYEPHEILSYIEFKKKAIRESQYYYKDGTFFDL
.....................................................................
>J9PMF1_A
MRCWNDIRTEVLTDKIHMLQEVMKETKDMELKRWLNSRINYYHGEVNRINT
...................................................
>J9PPQ3_A
GELSLTPTSVSQIVSAPFPEATAERYGAGDIPGGPKPYGLFWTYLWSREFWRFKQSVSRSEAHLINRRFIWAWW
..........................................................................
>J9PQF7_A
MTEVKTSTNKLSLTDLVTREASITDYAEIISLLTQLAKNRFDNYQFTYFPAQDETREAHFMQIVSNWHDDPELHKEVFRKGIDYGANMKVLRNLFAEHVRAGHVVDLGAEVMVITDDGTGNPPTGVSSINTGLEGSEIAFIIAFVKKEKYTEWCKNNFPDDQEEKKQGKTEDAKFQLVVNNA
......................................................................................................................................................................................
>J9PQG4_A
MTRHTRNRQMKKLCKDRSLHGMYFKGSNTDIKGNIEVYTEFGDIDPTFEWRRIETYPNTFVNYISYSKYGYRILKIVKGRR
.................................................................................
>J9PQG9_A
MEKKMCDCEKIYNCCDCGDTSGNGCGCRYCWSCNACEDCLNEE
...........................................
>J9PQH1_A
MEKAIDILKSELEKARIELDDAEKIERSFYPWKDSKIYKAIGKINGLEDAIKEIEKEM
..........................................................
>J9PQH3_A
MYLVFAYDDYYPSGGMDDLKLHTRDFNEVADFINKHLEEFVHNQMEDDSDACYDKHEAKTVDGNFYEHVQVYDTHTGELFKVKYEYHKSDWSLVTQQHKHFQPVKR
..........................................................................................................
>J9PQH5_A
MNLLVASCDYHEDGCVVTHYEEEFKSYNIGGVFQLVLKKEDNGFSGYYKVHKTNQTFAYDGTGLSKKSILRDFWDKAKSLGAVDLRFN
........................................................................................
>J9PQJ4_A
MEQKAKWIFIGETTEYFTKSKFYPEIDRESTEWGGIPEDVFIDIINGEFEVEYPIDENYKFFIDNEGEPHLMDKEFWQINFYRL
....................................................................................
>J9PQK5_A
MTNLLDNYQDFKIKEEERLQLEAFYVFLRDDVFTDLPFEKLWFENRTHLFRPVSNDVAYMFVQVDKYSFLVHIHKPFNKEFGWKLYAYDGEQPNPDKTPIKQGYKEL
...........................................................................................................
>J9PQK8_A
MTLEKLKSKLDSRCYDEDVLEYYDEVELELFAMLTLTLGIHEGIATDAMASYNYENSKLLLRFFKRYAPLMKLK
..........................................................................
>J9PQL4_A
MLGRNIRGLHDIEMYFKTPDGTITTVGEVKTLVAYSGKGTSRFPSIFEGSITIRDASFELNDIGKKVQELGFNEPDAWTISTFYGEEGYKNIKKLVKMGFSPRAAFNIHRTKGSSWKEGKNGR
...........................................................................................................................
>J9PQM0_A
MSRRVRRRAISKCKGADLDTRDYWRKEVMHGKTNQTHTYMIGFLEWAHKMKNIGKRLAEAKTGLKVVKGARPTQMTCIHESGKTTSVPFAPIADFYCTAVEEGLLKPKGEEQ
................................................................................................................
>J9PQN1_A
MTSALLGEIYENENNSAKDYIIRCSKSYGALAHMRHLGLGLNAPPQLYQLDVASYDRDIEEAKKKIEYYKNMSVEDVEQQIEDDYEYMRKRQETYNDGDIQVIERYNKVLKEVQAWEAPESLTDLKAYAVNHLEAEIKCQSGLFKQRNERKEEEVPGQMIHHEVWRSERIEWAQDELKRAEESKERAIKAVEEKNAWITDLLNALESVK
.................................................................................................................................................................................................................
>J9PQS6_A
MTRHTRSKQLIKLAMMQGEDVNFAKWNYSPGHNLPIEYSYKLQGVLDESFRWKRLPSLRIGNYHHKINHRHKLKRPRGTKGLFMMEAKLTLFEKLSNSVEFKNGHGVFQIRAK
.................................................................................................................
>J9PQS9_A
MKLNNVFNTNQSDLLMHNGKTFTLVRPMNANEYDAFDGVVMYIIRLSTGEELQVFEDEIYS
.............................................................
>J9PQU6_A
MKNQTFYIIETGICDEGEPYQLCREVPEWWSMQDIDDDIQDDEDTNIGAEFKEWSFRLSTTPVEEYGLWMYDDKEEE
.............................................................................
>J9PQX2_A
MLKYNKQIHMKVILILLAEALAILITDFVSANIVPIEHTTISYIVCGAVLALAVVSSYDYIIRKGAMRAQQERQDLLNTAMLRYSTKHRDHR
...........HHHHHHHHHHHHHHHHHHH.........hhhhhhhhhhhhhhhhhhhh.................................
>J9PQY0_A
MREWVHYAVPRRKRPKLSQADYERFMKQKQETDARIAKLKQEAEEIRNGKREDV
......................................................
>J9PQY6_A
MLLHERVLPSLKEFGLVILIILAANIYLYFRPVPDIQHMLNLMVIIFSIMYALLVTAWYFLEISPAVNEVYEERALHNKYSFISKRFKGE
..........HHHHHHHHHHHHHHHHHHHH......hhhhhhhhhhhhhhhhhhhhhhhhhh............................
>J9PR03_A
MIRVVFEYLKDGELTEVQKTIPCIPNPGHKVQTTGKTYRVLEVLHKVDFNRVLVKMEEID
............................................................
>J9PR08_A
MLFVSNKRHYAVIKKYEDKEMQYRERIRELEATVAKLEREKGVQQQIDYRKHFPAKPHLIEVSPLLARTVLKNKVKYHPVYPFGKYTLDGIDIRTNDKFHDNEVRFHAWWDLPPIKCKQCGRAEEVKYAYPSDSPQFCNSTCFKTFMKKGSLAKEGK
.............................................................................................................................................................
>J9PR11_A
MRRPGMRPARVKFIRSKTFKPLYEVGLRKNKLYDTLWDDEMVYEIYKENGTITVVDDDGQGHEIEEGDYEVKEWEVKK
..............................................................................
>J9PRB5_A
MREETIIVPIVDPKGRLAVIGTKTVVALWECPKCGKKMGKPYIDTLTVHGQSYAIHAWFNECGHQVPYTELNLVERYHLEGDEGIIDFSLDYHNNINMDINAHDILDLYLSPQQALDISEKLRALATRAYGRMEQDEK
..........................................................................................................................................
>J9PRC7_A
MKRMTKSSKTVIFTPNGYLRDVWEDWEEKNFDFTDDPMQAYNFRNDKDVPKYLGVYGNVRINNIQDACKYLDGHVCEVDITVTTEFEVRMVH
............................................................................................
>J9PRD9_A
MKEPLKVACLRTVSDDCGTYNIKGKVYDVLSFSDGLLEVEAEPSSGVDSIQIKEDDKDFLVYYGEDD
...................................................................
>J9PRE7_A
MNYNREGILHEMYSIYNKGESETLLQYIKGLEKTLSPLIVQSIVTEFKESVLYKG
.......................................................
>J9PRF4_A
MDYKTMNAVELLEENLITMESTKELLEMQMENAKERKFYYKGETELENAVQREIKALYSHMLTVELQLKQLSSLIRVLKGEN
..................................................................................
>J9PRF6_A
MTNYNYYSQNGLRGELHVISEDKLIYKVESYRQLDSSAIGFVFDLELVAGYDYIDIDYSDMQGYVSKENFVEDIHLEQITFYPLTETLTEALADGGYTAININSYKIHQFKGC
.................................................................................................................
>J9PRG3_A
MRKKISSPVDFENMPTENLLMYIDFYRDKVDEGEPMDDYYRNMLELAEGELAKRTKGFK
...........................................................
>J9PRG5_A
MYEVIWWLEGDDFSSSVPAKTRTEAIERAQRAYDNGAIKVQVKETIYTIKRKDE
......................................................
>J9PRH2_A
MKVTKGDEKVVNKIEELRNFVEGKAEGFRNLNDSSDVIVMIVLNDILDKIEELQNGKPMYVVQYQDLKGESTYEDYSRYKSASEIYYYQIKSVAKNVKLFMEVDGIRVTILDAEGDKDE
.......................................................................................................................
>J9PRJ3_A
MEKEAKEVKKKVEPLAPYVHIDTFIQTAKHLYDLSDTQLAGFRALMNGQHYQRDELIFLEKLKQHFNLK
.....................................................................
>J9PRK4_A
MAKEFKWDTEVQIGEVKVSDKVRHDIIHCTLKGQAYIAIVEWKLGNEGWKRSKNRTVKLDVFEAAAAILNEITGEDAEDIYNVLDPTFVPIVKEL
...............................................................................................
>J9PRL3_A
MYMFFQAHNETKRVMNKLFKEKGYKLKEKRFVLGTVLGYVPNLTDMTIAEMKEVISYLEKEGVE
................................................................
>J9PRM8_A
MFCGDLQISTEDEEITMLIDPQTGVVKHVYYTNATIQQVATFMTKAKAMYNKFMLSKEAERFKY
................................................................
>J9PRR5_A
MRTDALVMTIINENHKALKKELGEVISQSESDIWEKNKNLRAQVNQLQQRIRFMEEEKERESQEEKITHEYEHSMEELINNLSKTNKELDDLKYYYHHMVLEFIEEVKKTTGDDAIAESYVKNLWYKHAMKRKGQA
........................................................................................................................................
>J9PRS0_A
MSLYYTSDTYIIDKPVKLYTGNWRFTVHTFDGLLVREHICATKSIAMKRRTEERRTRMSEGAKVIYI
...................................................................
>J9PRS2_A
MYIITAIFENCEQDIGEAISKEEALQVCESHYNTIEQAESYLVTEKGYKVFAISF
.......................................................
>J9PRS4_A
MERLTFEEWKNVFRNVEDINRELREEGLDEEPLEVTWLEGDITLPYDNSEYVISSGCEVIEDGFNTREEAQKRLDEVEKEYYEYMESLPKA
...........................................................................................
>J9PRT2_A
MVYGECKYSSNSLQITQEGEDIRVKIEGEDVYVGYEDIDEIIERLQGLKRDAMSYRSNTGE
.............................................................
>J9PRU0_A
MQNKTTLTDKQEYALSRGYKLLAHENPKLNQTVYVERLSDGVEFMCNWKRFTEGTVPKKTTLRGKTTQIDIEGYELVDQTENFTVRDKIKLKSKETGIEFSMLYQDFLQGKRERASYSKSKGEAIILSFIKENLLSNYTYDYQYCISLGEDKKGIFDFAIFNENKEIVALIEYNGRQHYEIVDFFGEESCLHTQQNDKLKRKYCQDNQLQLIVIPYTIKGKDEIVGKLREVVPYLFEEELIDFTVVRGDKYATTLEQKKEQARSVGWELLEEKNFKTVEQVKLFTGKEEITMAWTYFLMAYVNKTWGTKTKEGLN
...........................................................................................................................................................................................................................................................................................................................
>J9PRU7_A
MSYDMFYKGEYIGYIEDKDAFLGEEGVTFVERIEKKEPPFSIAVEVYGIDKPSWQLIDMDDVILESGMGTLDYDYGKTYEYKGCVYVLEDHDYSFGHSRFDLVKLVDENRRSLLPGGE
......................................................................................................................
>J9PRU9_A
MERFEYKLVPASLSLFRNTEEALNEYGKEGWRFISVEAGKAVFERKIVQDEVFLTIIENPFGKEGVVGVHRNKGDAISMMESKDNICKEEGFPYSHRVERHDVK
........................................................................................................
>J9PRV4_A
MSVTLKRREKVVLEFCSDGRTCIGKLTLKGWRSTRTMLEEFYKHLEYYEHVECDDGTVVNEEDIKLIKIIEEL
.........................................................................
>J9PRW8_A
MIWWIIGAIIAYLVIGVIFWIFVIATDGWGSLFLYPLYALLLIVGWLPIYLINLAKEVSEWYKETFAKREEK
.hhhhhhhhhhhhhhhhhhhhhhh................................................
>J9PRX2_A
MKTCIHCNEPNYETSSTQPEEHPWACEACIQKEAKKKRTYKTLYMRKGVYTAALTEPINQKQLQEYILDILKDKGVILAIQEVIVEDNKDNEK
.............................................................................................
>J9PRY4_A
MKTKGVRMLESFAGFIIFLGLVTLASLGTTGMGYVVFNGILEYDFSTKAIYWVSFVLTFPVIWAMVLEDKKEGTNSEKKKL
...........HHHHHHHHHHHHHHHHHHHHHHHHHH.........hhhhhhhhhhhhhhhhhhhh...............
>J9PRY7_A
MRSPRSKQLTRRYAMKHTKEHDGDIFLISAALAHYFKVARLAKELGMSKNRKTSNRHECPACKSRMFSDTYYEGHYAVESWTTCNGCRLYWGTTYGHNEHGEVHDGTPIAYLGTVEELISYKRKERSLQKSKFFKKKKSQRRRG
................................................................................................................................................
>J9PTP3_A
MTRTFEEDMISLYLWTDRRAAGGLSKDQVNYVLREFKRAVENKFPMEIAKYKEEAK
........................................................
>J9PTR2_A
MKTWADIKVEVGEEKVRLLNEQIRACTDYSVQVDLISIRTKQQCEIKRWKEVRKRNEDNSR
.............................................................
>J9PTV8_A
MDKYKIIQLLENIVATVDHGECFYDDQEFDDYMNDLARIAGFSRQLFDKNTEE
.....................................................
>J9PTW8_A
MFKFYIKAVAQEYSIYHSLTHTFIESVKTEKDLKSALKKWNGKSEEELWMFLLDVRYARVPKKNFEGKDKFFDDNDKQYEEAWSIFTKRFFSRYKGLAVMQEEIPYELIRNVQVQRDQAQKEKMERERIEGEARLKKHDEEEQARKAQLKEEEEMARRIPEKKRKKIKVKKVKGKKLVLMDL
......................................................................................................................................................................................
>J9PTX0_A
MKLVEKAMQKREFDENYTGNDALLDTLGVLVSIYRKADTLLRKPVTQVLQVGSFILLGYAVLVLYSWLIV
...........................................HHHHHHHHHHHHHHHHHHHHHHHHH..
>J9PTX1_A
MKITMIKGVNLYGRRLIVIERFEENGSKIIKTVPVTPLTSESDVHIVAEQVLGYVGKKHNMVIIEQDQEMKPVFDYVANIIDVHKLTRNLNIVEKVYS
..................................................................................................
>J9PTX3_A
MSNTKVFKLMQDTNNGGRQVIVLEDGLRREPVITGIHPSRYVNEGFKVRDDAFYSRNTYKNVVNVQTVFNNITSTLNTYNDLGDLSEEKYDEILQAFDRFIQEAIEYEEIADNVSSNALEIKQNRKKKVFRRKRGR
........................................................................................................................................
>J9PTX6_A
MTDAQYEYMKLIEAENFRLKKQLKKEQNEKKRHKHLNRVLSKKLREAEERNNKKGGKYRGK
.............................................................
>J9PTY2_A
MITLKDGKYDYQQLPQGRALVNAVNENLLQSRVIIPEHMKNSPYDHIERITHEMCHNLAHALKESGKVNIEKRDYMKDWVELGIQPPPHHNPYEDEYEMGVVVFTIAEFNSLMENYTKSLVEIKRLTSVADMMKEFRERKE
.............................................................................................................................................
>J9PTY3_A
MKDKPFKPIDVPVNVLGKHIVVHFQDFMRFHVEIISRDLELESLTRELLTKASIVVNDFPFHAENMKALIREIIITKMNELLESGQIRRKLNVSHQL
.................................................................................................
>J9PTY5_A
MSVFKRRGFSAHKEEETKREKERARRQGKIFRMFLKDGDEDVPVIFLTEEPILFHEHSIKSGKGWDNITCSGDNCPECDRGDNPSYKGAWLVVDRRTFEVDEYKDNKKTGNKKKVKDRVKLLVRGSSDIGKYARKSQRKGLTKYLWLMSKTGKQATTSYELENDKKIRLTEKEIKQLLAQLPEEVRNHFDGEMESLYEIVESQIFDDVELEGQDTGRDDEDGEEDDDEDDDDLGSTMSLDDEEDDDDDEEDEDEDEDEEEEERPRRKIGSKSKSSKAPAKKTVASKKKKSVFKRK
.......................................................................................................................................................................................................................................................................................................
>J9PTY6_A
MMGGNISNRCAPYIGFDIDSLMFEAEESTFRGNLMKFFLNEEQLLFKRKIKSEFIKTLNAVWKQDVSIVLVTRQYTDIESLENFLNAEFIPYTRIVVVRSTDYIGDFPYHYFFTADDTLISIASSKHFMHIDDIWRVLK
...........................................................................................................................................
>J9PTZ1_A
MEFLFEIAKQYGLFVALVVYVIWDSREQQKSSRQREDSYLAESKAREDKYIEREEKYIAVIQEMTTSIDGIQKDIASINNKLGGAN
..hhhhhhhhhhhhhhhhhhhhhh..............................................................
>J9PTZ2_A
MGEELYNLLPNIYKEEDSKIKPDPLPLKRFMQVVGTGLDFMREKIDGHFNLYDIDKCPPEFLPHLFRQIGFDIPYEMTEIEQRGLLKLVPTLYKLKGTSAVFDYLARQIYSKEATTNVVWKNRTYNPDGTVKDRNRIVITIDVNEGTGEDKIAQKLELFSKQAEKFRPVNHELFPSIILYYEDKYNEDRSRFDDSYHYEEVKTYDNETYAFQAIKEEVDKEIMTIIDTELKDYTKDTVIEYLDQLFVDDGMEDNYSLPNFGDSHSEQVALDDGDEDFDVKSAVEEVIEVLRDVVEETYNMDRNSDTVEEIVAMTDEDVYTQKIAEDSEGVMLDWTHSLNSETKRLNTLRLSIPTKITQL
.......................................................................................................................................................................................................................................................................................................................................................................
>J9PTZ4_A
MSKRLHQDVIINPVMDIWIAGKEITAKMKQNIEEIEVEETDDLKSGIAKVKVNDIDNFWSDADIIVKGASLSITLGHRGDIRRVFDGKISGVEAEYPDSGVPTLIVSGIAGDFDPLRGRMSYTATNQTLTFMINNWFRWLRADSEVDNTYTVLPHIPVNNENVIEFCQRKAKEMGWNFFRTPSGKYYFGKKSLKDFPLETLGYKVGNKAIKSFNPVFSELEVMDAEDDDTDTGSDWDDGGDDGGDY
......................................................................................................................................................................................................................................................
>J9PTZ5_A
MNRFRANTGHYDPVRGFNFEVVFSGRGKQIYRTGFQKVTGVKSTINFVEYKEGGNNGVPDKIPSDVNYEPITMTHGVTDSLEFPSAYASQFTRLGAGMHNTYTIDIYLKDRDNRTVVRHTRLLNAMITSFQEGDLDAQSSAVAINTIVVTFSGVDYLPV
...............................................................................................................................................................
>J9PTZ7_A
MTSELYGDWDKFAQILHNLKDNEPEYDDVIRSVGQKIAEKIREMIEGQEIDMPALDDEYLADKVSEGYDSRILIRTHKFVDSIKLVYEEDRGDGIMVFIGVDGGTTDTGLSMQELADFIEFGTSKQPARMPFHKSWAMMEHEIMEEVSQRLLAIIEGDLK
................................................................................................................................................................
>J9PTZ8_A
MTTTMLNKFRPQKLTIKTFLEGMFMTVHAEEPTTPPATPPTGGTQTPPANPNTPPAPSGTVNYEELIANARKEEKAKLYPEIEKLKQDKNNYVLVVGERDKTIAELTAENEKLKAENATLKEGAKSGKASTVQNAELSAQVTTLQQQVADWEAKYNTDVAQIKADSYRKEKIAGANGAIIPELVTGNTPEEIDASFETAKARYAEIANQAVGNVHIPPANPSAQMLQGQFQQVTAQDVSKMTPAEYAEWRKVSGLFKN
SSSSSSSSSSSSSSSSSSSSSSSSSSSSS.....................................................................................................................................................................................................................................
>J9PU00_A
MEEMTEVAVKQDEFGFKKYGQYLDPMDDYDWLNMATEELADLMKYMKAEQYKRDAIVNKVLPAIREFHHGISDMGCKEVLVHRKQLDDFLTGLTKAMMMLSKNIDGKSGETTPDKQ
....................................................................................................................
>J9PU03_A
MAKSEDKIEKELKTSIEKKKISSKKVKDFLKRYYDGDPTMTCPVGCKATCQEECYIEIHKALVSDEGKQQAFQTLYNRFGEKHCCGKLTQKLERGTNYCTVCGKEHK
...........................................................................................................
>J9PU04_A
MSFHDSIINMKIKMLEDQVKRLEQERNTETIRANALESVLAYIAHTQFDGEFQVPENSVVNVSNLKYAIVVENGIFRVVAEEETLH
......................................................................................
>J9PU05_A
MMEKIRNIFNFRNINRKIKPEEGKVTIETYNRGDILMYSHGDDRGNFIGYVPVSIISLDRVEFDNGRIVYCARNLRTSNQCYPRDSELMTMEQFHEDLERMRKRAEGMR
.............................................................................................................
>J9PU07_A
MGTMKKEVTLWENGTKLLYVRKDAEGNLIVMSRVIVKALREIVPTYKDEDVIEGNLPEMNGFKARYIVRYVGKPKDTRSDLQKRRDAERNIDRDSFCVTENELYTLEGFVNEFKHNLLDMYSEGGAEDIWVMGEDEIPEEEDDLTPAEVDEKLGIKPKGKRKKKEERKAEREEMFKRGEDKPKFQSYHVNDGGAEAQARKKGEIE
.............................................................................................................................................................................................................
>J9PU09_A
MDEFMQVMFFKMGSNIPKEEKWWFFLKKLDGSGSKTVVVNNYEFLYTVAEEFDARDKARIRAEVYSLEEGVHVMDFLKHLALHYYCSIHNAVEEFDKSKSRKYKRKGELALV
................................................................................................................
>J9PU41_A
MTRHTRNRQRIKAIHMETGIVTKYHMEDKNLPIIRYRAALAGREIDPTFKWVRAERANFKYDEVNGITEYYVDKNIISWTTIKQGHVFRSNMNPKHSSVMTYRIGVTL
............................................................................................................
>J9PU62_A
MIENNKRTLKFNCKDYCEDFIEIKRERLSASTMISIVNHTLRSKVETEYILDQNEVEQLRNFLEAGKYREDFILSSFRVSINPISEEIMFFGTGVSISIDGALHDTKQKIIQLIDWTPNGGRN
...........................................................................................................................
>J9PU77_A
MCRLDDLQTAKEVKQGMREICEAFPFVPVSEISNIVRRVRDFETVVKVHIGVIVSNGDYDIAIELLEGLDEMTKLVKGYRFYDSMNPDDVQRNIRRLYNI
....................................................................................................
>J9PU85_A
MNSNTGQLYKVKGYGAMVDMLEDKLDIPDDIKEQFTEYDMYEKVSETSVTMTVWHMQLDVALTLSLSDFYSMFKPYNTKEVILRPVATHTEIIKYLKNEFGLDEITYDTGVIVKVERDKFDGDEEDVPVKIQYSKAGFRFRGFVQVIKMMPKDDIFRMFDDPMSRYISDMNLFDRLKVNKHSDVYRYVDQMEDKYEGLVYFYGYSTSEGRCRILKSNLDKEEFVHERNMFIVSEFKDIDIFLRDYEYTLEQTNQALTNEVKKEEVQMKNTFNVVNTEEKLVFPKTAINILIIPLLF
........................................................................................................................................................................................................................................................................................................
>J9PUA6_A
MVKTYKIIILLNDGTEITDSCPLIDKDMREYVEARFNPFKGMLIGKRFAISKDTIKMMFFEDEAITKEEK
......................................................................
>J9PUC1_A
MLTVNINTLEGTLNFLAQKKHLKAQLQMTDGTTKTGIIFDAFRVHDYGSMYQGKLILSSPYNDDAEEIFLDEVQSLTLL
...............................................................................
>J9PUC2_A
MRTIIVDAGAYETTVILTDTEKPEEVGVRSYRGEGLNASEITQNVIDLAKLGNADLIRVETMGIGRTIYDNLKHLERNNEQFSAKVTEFHILNARAVVNSWSRADRKLQEPKEPIVPVEELFVKVGNTDE
..................................................................................................................................
>J9PUC3_A
MGLRKKLVLPHGMDILLSNPTQLGHTTGFLALKGSQNYNLDRPGSDFDYVLYAMPTMEDLFKKQVFKDKMVQRNYGLTIEVKDFRDFPLMLDKQNITTLELLFSTDIRYYDNPWVTRLLEMRHDIVRMNLPRFFDSAIGTAKSYFKRIENPTPDTQHMFYKYGYNTKAVVGCARILMTVSTFARNGFTSFGHAIQFSDEAKEEMFKIRDGEYELHDIAVKLDTLFKEVEAVREKYMKNSVDELCRTMLWEFAQEAMEYHIERLAVKKMNDKMVRDYKNHDVVVRG
.............................................................................................................................................................................................................................................................................................
>J9PUC4_A
MSSNTEGTKFFSLELAQGNKSFNINADLSDLQIDRIIDNVLIPTFNYNYQRQQANEAIQGDLKSKPIPGGASMQHPTAKIKLNNIMDAKRVPAGIRELARKEWSERELEKGYQETVAGVDPCRTEYNEEVKIKQVSKEEFKGRKRKVDLQGSHGTSSMADLLGDKKLADLTSKMGLSPKQYETKDETVSGEKSFGDVKESDKEQDFFRTGIKHKGDKLVYRCGYNCPNCGNSGRHYIPEGHENVSCHNCQTPLEVEPATLKGNGTTDEYRDANGNFTIANTIAMNKYNRLIQAGVINTDLHKK
...............................................................................................................................................................................................................................................................................................................
>J9PUC5_A
MENNAVVLFSGGFDSIVLLHEVMNRGQKPFLLFFDYGQKNRIQEMNNAHYWARKYQLEMGILELPSINSWSKAKMLRDNQVAGEEIDKADESIQYIEMRNLIFLAYASSIAESIGAIDIYTAIIDGCYADGNARFVKSFDSMLFSITDQKIQVVAPFALNSKDQVKDYAVNVLGLDLAEILAHSISCNLPDSDGFPCGKCGDCESIRKYEQEIIS
.......................................................................................................................................................................................................................
>J9PUC6_A
MLAHAEEVKQLVPVYGESQRQTGKTTALIEYAKEKGYAVVIWNKHHAKFLRDEFQYEHIFGQEDLKLKRGYGITNVVTDEKVDTGKVWQDGFYVVTGYRSIFAIN
.........................................................................................................
>J9PUC7_A
MNRDWNVTIIMEDGTYRNTLNMKEPTKAQVLTRIANDHSIEQDKILSVTIVPVNKVNMQYFQTGEGQFE
.....................................................................
>J9PUC9_A
MKKGERKRGFNQFSKHLRDSPSKAKHVANCQSCVFFNDDDECENTSVTEWDLVKEENRTYCVFWQGYAYDNGRKKKDSF
...............................................................................
>J9PUD0_A
MSVINFNQAKAEKEAQISGEEIGLMGMLEAVTGATQVAILNAKEETFREILKEAGLDYSILEEEGGAEKLKKQLDDLGLALIDEGDTPRFESDDEAMELHFIGGWALFNKDDADDEEAEPVHAKMWKITHQFAGGDEE
..........................................................................................................................................
>J9PUD1_A
MARAVKKATPKTIEANPVENKVAEKEVNKVVKNEGNTFSVKLDNKKFSNRTIEQAMALCHASQGAVTKIIIELESDGE
..............................................................................
>J9PUD4_A
MEKDGVYTLNAKSTTVGLIADDTFRFDPKASTRNIIENRFTYHPPKEGQPEKYGEIREAGKEFALKLTELCPEWSVEFIEALKHIDNAVFWANASIARNEGK
......................................................................................................
>J9PUD6_A
MAVYYDEMEKKAVDNEVSGLHLVDEDSMKPKFIGQITDTIKFVKDGIYKVTEDITVNAKAGDVLELPVGYNTVVNEASKLIAALIKRHTGYQGALQWEVGSGQSTWDDANPPAPNVTDKALATPFFRKAIQLSDISFIDGANAVVSTVTNRIQIKVTFLSTEANGYLREFGIFGGGADCKVDVLGSGHMINRKTHGVIFKTSGMEITRTLRFTF
......................................................................................................................................................................................................................
>J9PUD7_A
MAQAYVFRASSKKDKDFAEKENFVQEGTMEVIPNVGYRPNDVYRVIGTGAVFDGNYRVKKVTHKFNLTDGLTTSLEVEKTVSNGVPQEKSDVDRPTGNTTNKAEKVYTVTRGDTAWNISERFCKSATAYREWYPYNGKQPVVQGNTKYWYVSVGEVYKIPGHLLK
.....................................................................................................................................................................
>J9PUD8_A
MPSNKPTLKEVLEADEFELPVGTTINGVFHKTAKLTEMDGYVEEAIAEKNVRQNYAKVVTEALHGVVERIGSVEKKNIDRGVIKSLTAPDRDFLMLMNYKVTMGDNIEWTGVCPKCEAKMDMNVDVDSIPITYLAHDEKKEWTFELPRGVKNDEGTYCKEMTISLPNGYAQEKVFPQYFINESTAMSVMLSFITEGIKGYGHCSPDTFKGMSKRDRKFIAQQMAKQEIGPDLSPQAICPSCGHEHKQPIPPTTLLGE
.................................................................................................................................................................................................................................................................
>J9PUD9_A
MTEIIPGVKKEFILTEEELDLAFMQKLTGLIINGEEVPVHYFNPDLDVEEKVLPKIVFFRDTPFPDYSRLLTDDVEDNHVFDAEGKLIAVDRRQAPEPWSVMYNIRLYYEFQQDGVKILQHIRRRLPLRRAELLVKGQLYPVEYQGARVWGAQYKDFGETKEGKREFNDSLIYKVDFQLDVYDRVTHSITHDIILNEGKFKEGI
............................................................................................................................................................................................................
>J9PUE1_A
MAKQKCPKCNGTGTRFGGVCYTCHGRGYLGSDKPKAQPKKSTTSKTTTKPKKQKKPSVPKVTTRKSGTTGKRAPRDEKNLYRSGKTGKPKVSQYRTTKQSRRPKTRG
...........................................................................................................
>J9PUE2_A
MKIKRIKKTVKVEKKVEHKEVFPPARFPTQDEIIARVIERNEKPDIRKFDDEKDMQKLIEWRFRNNVITIRDVYRKEGRKKAIERAKLLGHNGGSAGNGYSVFGKPNGIAVDFADKELNQYIYRDLISYARIVDWIVKDIEGAGEEKCQSKEKPKLKIKRKPKLKLKRKTK
...........................................................................................................................................................................
>J9PUE3_A
MQAVGKLRQSVINSGDGETVFLQFEDVLSGLVIAEIEMDFEAFGKMLAQNGTVSVEYKLYTGSTDKLGKKAVLNKVNIPIEMEHKYGDDRQPHFKQQIVDSDEYNNMTLGGWEVNCWEYNMRHHRSDGLYPVAFIKYVEVND
..............................................................................................................................................
>J9PUE4_A
MNKEELKQAQSDMKLAVESTKELIDMPFFEVATFFEGKNVGELRGYRTLLTAHLNEVDVTGANLVKSKVLTFTEDERVKLGSVFMLANKIQNIIGYIDYLYKKNSIK
...........................................................................................................
>J9PUE5_A
MSEKRKEIVGVMNEILKVGVRTDIRHEYEKIREAEKEHGHRGVHLQETPKKVERSITFAMRLGIGDKAVHVYDGSLTPCIITGINNISLKDGDVTSGEFGINYKIRFLHNGMESTAFSSMLLTTEEAIDHFMVFASIQQSNVKAIIDEYKEK
........................................................................................................................................................
>J9PUE6_A
MPVTEGDIVLLENRLIPNNYRLYKVEKLDFEKDRKMPFVAHISQAEGKRNKVIKVPATAIITMDDFKRRAEELK
..........................................................................
>J9PUE7_A
MQLYLKHGGKHPHIVESKQGLKHFFFNEIYSEIKPLIVKHQLSDTTQRRIAKMTYNSAWEQYEKLTEEQQVRFYEMLWNDLEVKANQLQNHALLGYDIQEIEEESFNPSAVLVKRIPKPIKGLLIEVIAERTNEQGQKIYTDERGTEYTIMNNELYKLNEQLKGWIMINERWTLDFDKMSPQED
........................................................................................................................................................................................
>J9PUE8_A
MFKKLWSKVKKFFTVEQEQEKTETIESERYEDIVRTSIFDSVIAQLNEKANSPKEEQEQTENKIEHTSYSPKVWTWKEWKEYNKEQRELFDKIRQTKLA
...................................................................................................
>J9PUG0_A
MRCWCCGKKRRYLYKYASKELCKDCYDEHWWIYYRTYKFTRYKEKY
..............................................
>J9PUH2_A
MYQRWEKEDDAYYRRHVLDETVKSYDIGGIFALVLSSDDSNLQGYYKNHRTNMTFQLECEGLTRGKIIRMMWDKARAINPELEGAV
......................................................................................
>J9PUI1_A
MVNVMKQTDPSEFIKVSFNELYEIKHKLSTLRNMAMIASNLGMWHALAGIRQEEERLNELRKAYHFYE
....................................................................
>J9PUI3_A
MRHYCKKCVDLGRVQHVVAGIEDEIVSVRTSWQDCEFCNPRREWTFNRTADDIWTEDMFMTRDEAIEEGQKHALEMGWDKYYVGKAIQFIPHIDGDSAMDHAIDTTTEELGEVAHGWLDYVKQEERDDLTNMLTETFHKWLEKTKNNQEFFTLENVEEIILPEILTNIR
.........................................................................................................................................................................
>J9PUK4_A
MTYIENVDFTFVNPNDIEYFDTSYIINYHNDKMDYIVYANCEQDALDALIDFLVAREETGLLYTREIIEEWNDDIDDYVSAGNEGRYYVCTAYLRITKRED
.....................................................................................................
>J9PUK5_A
MNKYQFTEMLLDLDPNELAEVYFNLPVPKEYAQIMRIETERRMHTENIMVVMEFKKHIENLTYIKEITSDRLVELIKELQAKVKDKFLSLDWRDEFLLNQIDYDEVLPFQVDHTRYSLVKYMAVKYMEKGAELIA
.......................................................................................................................................
>J9PUK6_A
MLEQRIFRVIANEGRSRKVYVDFDLHSEDKSILIARLFGHFDDALPIDHMICQLDLKRLGFSDVRIIHCNDPDSIKWGRRLLFTSSPKWDKLSSILLKAFMPILIAVFLIIISVFIFNGSVK
...........................................................................................HHHHHHHHHHHHHHHHHHHHHHHHH......
>J9PUK7_A
MDKVEQFFVVTKHNKDVTQKETMKKFTSPQTVVEHLAQLPEDVTFLRVFSVDAYANVTFYEPKFKGRLVLESLGLVDTMYTLREQGVKLL
..........................................................................................
>J9PUK8_A
MLFMNVFATPKGAGGGGGRAQTPAGGGLPRTAPRTLGGGGSASAGRQARQARASRAKLPRTAPRRMGGR
.....................................................................
>J9PUK9_A
MPKRVQLTRESYINFVGREPDGDPPYYVSADFYTMRWKEMREEHRFNGNIDDVVSKLLRFNPWQLKEICRQVEGLQYVEPKVENKEEVTDEQIKQRVWF
...................................................................................................
>J9PUL0_A
MAGKVSNLEHYQTQLQMLQLAPKQVMKLNGWTKAELAEKVAELEDKIRLSKQGKASKRKGATYENDVAKKFLRKWGLRLVRTPASGGFQKSSDNSLLRGDLSCLDEDIDFGLHIECKNHGVWKLNEWWEQAISDCPENSYPIIAFHRRQKAKEGKRVQEAEDFVMLKLEDFLSLVDKKRVVRPKGATKRGNQRKKQTARNGNSTVKKRVGKLDVQGKTRVDKKNVPRLRRKVL
.........................................................................................................................................................................................................................................
>J9PUL1_A
MQIEGLISMRKINSEGEAYGSIYKEHSYGKVTQLWEVPWDMPLYYQDKHGTRNVQHPAWAWIPVKGLENDSQYGIGQVVQDGDYVIRRKDGTLKMMSAKDFNDRYEIVKEQNNG
..................................................................................................................
>J9PUL2_A
MAKIIRDMLEDTLNAEPEVNKFRIVWIKSVTRGPMMHEVEMETEFASPDVIANIFGNIEMEVDSLIDEVQKQTKKDMKETYEHRLINMEDTYKANEKALKAELAEFRQDREKLEEHNKYLLKSNDELVAQIDALKQQMNTLSTDTSTQMLVQHMGEEIGFLRNLIERQGSEPRINITSGKVEHIIK
..........................................................................................................................................................................................
>J9PUL5_A
MAKIGEQKFTHVICKEHTFDDGSGKATFFTEIFSEQSVLHAVVQMTKDIKVLHIQRIYEDGHVIDVEPKFVDGKFVLVEGHGLGHKVRLPAGIIMRIGDVYDDHPLEAIKTLLRDEKMQSWLRDDLKNPMKLSIAITTKYFEAE
................................................................................................................................................
>J9PUL6_A
MEQIFHVYKCEKGCGHTTIVDKYYLRKLMHCAVCGEKQTMVYQGETNIGEIRKPTLINLKNK
..............................................................
>J9PUL7_A
MKTTNWELVAFKLWKALEKVGKAGDVATVSQKHYKDMVTEAERSRYLLIDSDTIEALENKYKTK
................................................................
>J9PUL8_A
MIKVELSGVKIISNCTEDELVAIKEDLTFDNPAYKSAKRHSRYGVGKIPPYIQYYEEGIGGRVLVPRSYTIPFPYEVTSDERLINYGVEYPKLRIELRDTQKQASEAYLKAYLEDKDENGVIILPTGKGKSILGLYLARKFSQRALVIVHKDDLVDGWTQDAKVIFGMKPKEVGLIKGKDFRFGKQITVTTIQTLSRLSPEKIDKIKDFFGMIIVDEFHHSVANIYKALSYFPARFKIGLTATAMRTDGLEKVLYHHFGKKVFEFIEDKDDEDILPATIVIKNVPMEWEYKRHYEVMKKYRSEISDILHNSGGWDDELYNRMMEGDPFSEEEVEEVFGEDIFDQFKKKVHPKNVTISEVRKVISFNDRFNRMLTTDVIAEYKQGKSCIVFTHEKEHCRVIEETLIKRGVPAEQIQLYYGDSKTPKEVMKKRAEDKEVLITIATYSIATEGTNVKAWERGFLASTVANEKDTIQAIGRCRRTKTGKSDCKIYDYRFPHVSVAKNHGKKRDKVYKTRKFTVIGEELKLPTKKQPRRGWGKFKK
.............................................................................................................................................................................................................................................................................................................................................................................................................................................................................................................................................................
>J9PUL9_A
MPHTVDFSVPDKFKKEKAFTQVKFGQDGHLLEVELNEMQKIALEKIRAVTRASFGDRALKGGTMTVSGASLTVKDKTVVVNGDIINIENVVLTVATGNTVYVATNEIEITAGSKIKKDGNTHTTNEEVNNILDPRIGEESSRRIQLTYTLTTTKPVSGNYIELCKIAGTAGSLTVTPSTYEDTASQIEVVDIINRYNGLLSDLMTDEKGTMVGAVNDVLKKFNTHNSDTVKHVTSAERTAWNAKETPEGAQSKANQAETNAKNASIPKTGDSTITGKLTVTNGIRPMITGKNGADSITTYPQGISFQALGGQETGFPSPFGEVITFMDSEHRNFQIYHEKAKDTIQIRTYNGDTKAWQAWTPLETSAEVDRKIKVHTDDNVRHITSAERTAWNAKADRSTTYSKTETDTKINEVLGMNQELLNTIKEITEQLGNNESAVGAIMTSLDNKVDKVAGKGLSTNDYTTAEKNKLAGLSNYSLPIATASVLGGIKSGRDLVIQTDGTVEIADNSHAHTIDNITGLQSALNNKASLNHNHDTAYTASGNTIYSVQAGDVRTTTPTQFGATAPTKYKEVQFLFTGLNNVANSPYADAMVFSTYQDQSGGKINMLLLDKSQEGVYLQQGAFDGATWNAKRKLAFLDEVVDTKTFKDHADKPSIHKDWGQWRTNGGQDLLVWDKRAVVGMPTTGEDKLHLNYGKDFKNGVNINGPVKIDNTWDVIHAGWNIVREQTASTTVQSDWNAIITTGNYNVSDATGTRHASTPPNCYPYGTLEVYRNTSEDRHLFQRYTSHTGAQVFVRSAWNRTSWSAWKRLTDDEILATELAKQVTRAGDTMTGDLTMQDAGISINKSYQDATGATKWYKRKVIQASDADQYGMKLVIEGGGPVIIGAGEGALATVAPNVATSAENMFVTADADIYFLANVNTAWEDRKEMVFNRSGNLLVPGNISEGGTNLSAKYAGYNVKINSGAGLLGGSNIGTDTTLSVNFGGNGSATQVARSDHNHDTVYAKASHGNHVPNTETANGYRFLRNDNTWQNLPTAATGNPGIVQLTDASNSTSVTQAPTANALKRVFDTAEGLKTSKAEANHNHDSVYAFVKGDTFTGSLTVNHAYPLISKVQNKKSWTLWNDPSTQAISLVPSKSVNAQDWDVGNSIQFQDNGTVWGNYIRGGTTDKSMLMGVGASDAYITNTKSGKYLQLRDDGILSYAGDPVTLKSHWGSWEVRGTYDLTTLGGKRAMVGTTYGPGLVINYGNDFGKISMEGQVWIGREKENTTHRMQGNSLDFMINNVVYDNYITFNSNGVGTEGKEPTIMPYPRSGYGFVGTNDFKFYKGYTSAGWIQASDRKIKGDIQVYDDEMGYNALKDLSIYTYHYTDRENSENEMKLGTMADELPFFVLDKDGETFDTNPSVDIYSFASLVASGTKHNIEKTEAQEERIDALETENAELKNTLAEVLERLAKLEGSN
...................................................................................................................................................................................................................................................................................................................................................................................................................................................................................................................................................................................................................................................................................................................................................................................................................................................................................................................................................................................................................................................................................................................................................................................................................................................................................................................................................................................................................................................................................................................
>J9PUM0_A
MAGKVYGNYLAQVVNDADPENKKRLLVKSPYLFNGNELGWARACLPPQFAGTPPKAGEWVYIFFEMGELDKPVWMGQFY
...............................................................................
>J9PUM1_1_A
MFNSLGLGVRLDLVENVTRNVDPIIRDLERLRAEARATTEQYNAMSGGLHNSFGRYGEYRRQFQDMRVAMGDMGNALNHVSDRLVRATYSAAQFGSAMNSMQATGNLSRMYNEITRVQRVLGNMGFGMTQMQRDMADGRAYNALNVQMRDLEDRIKHTKQAIKGMNNAPNSAQFTREIAVAQRALQAYENQLRSVNSAQVIARTNGMQLFNFNGREQMMRMPQTLGAEMRNMFTGAMFADVQRATQMAYNSIDKTGKMMVGLGNTYMETKMKVAQFAMTLQMSGMALTQFATAPIAIAVTALGTLMNKMQEAQNKFQAMTLAPNSQAPGFDRAIQEHWADKGGNYQEIGNAFGHAYNMNSNKSMENVKFNAERALQFKEVFQTDIQKAMSDVRDIREQLGVTDAKAWDMYYAANSEIRDGGKKKSNFKGAQGALDEVLGNPQQYKELTDGANKYADAMDRVDEALNRGSMDSIGEMFTSIGSIGLTAWGSIDGVIKSIADSIKGAAQAVDGFLASHPKLTAFASGFTAIALGVAASLGPIFLLTGVLLRFKGVIEGASLGLRAMSHGGLGVLSAQALMAQRNFQGMVVAFARFPQTLLSTIPLLYSMIRMIPALLLQIARINPLMTGLTVGFLAYKNNWLGFGDLMDATVGRMVGAWTKASDLFKKPMGTEEVNKYVQSLDGVEKGFAKIQTVGMIAWNTIRDFGKESVNFTSQQKDVIKALGLEGVATTLADVSGKVERFWKGFKDGFGDALKIGKEFVVEVWDKMYNQLQNIDKVLTSIFNGFSKLFGGSGDAKNFGEAIGKMTGMKDGWYDVGKAIGYAVAMLAGFKILKTLFSPLNKVAGKFRSIGGAISGATQAVRGAGAMRG
...........................................................................................................................................................................................................................................................................................................HHHHHHH...........................................................................................................................................................................................................................hhhhhhhhhhhhhhhhhh.....................................................................................................................................................................................................................................................................................................................................
>J9PUM1_2_A
ALGTTGAGVIGANGRPGAGGTGGAGVVGAHSVLLNDRNGNRVPMASGHTPTATPTQTSAMHGPARPTMVPLPMMPPMGRVERQRQRDQRSLSRAQQRSGGLLGRLMGRGVGTRVNNEEADRIRGRARTEQGRRDLERGVSAGGRTQSGQAMYQRRQGRISRALFGQAYDTYDNNGRRRNVLRQGGLLNPRSNDTRVQNNASPFRRATVTARRATRQATSALGRNIVQPAGSMISAPFRQVGAGVRQVGRNTAQGLGMGVNAVRGSRAGQAVGRGASAVTRPITQTVRFVAGRLNTAGVIRQAQTGGQQAGNRFTNAFKRGMNRITAGQAFRGFEAQAQGAGQRSGNRFTNAFKAGMNRMSGGMIFRSYENQAQQSGRRAGNRFTNAFKSGMNRISGGALFRPVETQAGQAGTRAGRNLGRNMQRQARANARWNTLFTGIENTAGRVGGRAGRSLGRAVTTTARAGISATRIFGGVVTGAASAGTRAGGGMVRGIGGVVTKGIPKVFMLGFRAIPILGWALMAWDIIVTIFTNWDAIVNAAKTAWNWIKNHGKETAIQLYESIKEKLGQAWDWVKEHGWDTFKEVVKFAGECLLTLVETAGEIAMDIGQALWEGITTKVGEAVDWAKGKLADLASNIPIVGGALSSALGGGSKKARGGIVNAPTFGVIGEAGPEAIIPLSGNMRGYASNLLHDTASMLGFGLVPNGGQHNEKQKDIFRKSTEMSDPQVDSMFGLMAGLKMYAEGGVIDKPHMGVVGEDGEEVIIPTTKKARGAELLEVARQKLGVNFNQTRPQQAGGRQQASSTPVNEDNSINISNFTVQLPESMAGTSMADVKRQAKYILKELQRLLREERRRNGKSKLTFTQMIDQY
....................................................................................................................................................................................................................................................................................................................................................................................................................................................................................................................................HHHHHHHHHHHHHH..................................................................................................................................................................................................................................................................................................................................................
>J9PUM2_A
MAIVIKNRLNQPLVINVPQEPAIYLFDKEKKTITNDQYNAPEMQRYIELDYILVLSLS
..........................................................
>J9PUM3_A
MSLRKSAKKEKEEVVKEEVKAEEVVETKKEEVKPAKEEVKVLKVEKQAPKEQPQVRVLPNRDIRTYIGDQWYNLKAGVQTNVPANVKEILKNAGHIDAI
...................................................................................................
>J9PUM4_A
MRIPTSQLVEKAFLFCQAYSGIKFFPYQEQFSKRIIRSVIDNTGDEITGLQSRQSGKSEVISTTVGGLAILLPVLANMPMFADDQRLQQFKNGILIGVFAPALHQAQISFSRMKQRMSSKSAEEVMNDPDIMVGFDTNNGQNISLTNGSIITCMSASEGSNIEGKSYHIIIVDEAQDVGNFKYSKSISPMGAFYNATKILIGTPTVNKGFFYHSIERNKLAYLEGKARQTHFEYNWEVVVKYNPKYAKYIEGEKARLGEDSDEFQMSYNLKWILERGMFVDPEKFEKLGDTTLEIVPYDHKNVHTVGIDLGKSSDSTVVTIAEVDVENPVLIEQSKDLEVPDYYAYKTKIKNIIELQGDDYNTQYYEIMDILKEYNIMRIVMDATGVGSPMYDRVSANVDCEVIPYVFGTPSKSDLYKHYDAEIRAKRVSFPAGEEFSKTREYTKFLKQHIDLQKTYSGQHMVVSHPAERGAHDDYCDSAALAVFGAKGDFVSKPIVEENPIHQMKKQQTSFYNSRNNITARRRRA
..............................................................................................................................................................................................................................................................................................................................................................................................................................................................................................................................................
>J9PUM8_A
MYLLEARARQFGDARGITAQVQARHLGVERDEFIMWLEDPKTIPMDYEAKLCSYFKMQPHELKQEVMVHVPLSKLEKVMSLLEQVTPESIQCGKTQDRAISIIEKFIEDKEKQLFGKG
......................................................................................................................
>J9PUM9_A
MNTLVDAINLSDGNNHYKFAVGELVFIEKGKGTFAFVPALINRIELKGRYHDYSIIATSVSGLEQFDVPHTVVRTYQQHINYLAHMKRCNDMQLEMNKVIEGIRGNGVLSVEKVRKELWKDMKEVK
..............................................................................................................................
>J9PUN0_A
MNIKSLSTTEHAVLGMIGFHLLPVEDLDKENEFLEAFEVVFNQTLTVTDALGILEITNNFRKVEAEAKNHPNIKEIIEKLIENLPSENIKDIKFFYNVLEVEGKTCNDIVECAK
..................................................................................................................
>J9PUN1_A
MSKTIKAILSISPEDFATFTLEELKEMHARLQDSAQKPARLKANLIDAQIKLKEKEAKANGEVQGELELVENSVKPKMRKRNTEKGKTKVSAPKPIHKEDEEEEKPKQKKKVASAPKKPEKEEPEEQGEFLDDVMKNGTTTYNHLAMESIKELPKHLISNPYKVFAFIEERPNDVSQFLALYSDENLVTLLDVTDDSIVQMKVDTFNTETKVIKYGKKTFPCKFYIATKEKAKQEA
............................................................................................................................................................................................................................................
>J9PUP2_A
MFTIRDTEYNDSYLTVDVAMGGIEFTFVDGPEEEDTLAVVINPSQLKQIVNILEDATARSVGNYVKLPQVSETEELDVCNLRSFGEYMITLESAGLGISMTPDDKQLLVAYIVDYLGE
......................................................................................................................
>J9PUR2_A
MTVLAPVVDILDESEMFIPQITRSGLKIRVLSEGEEMVVHISKNEVHDFIEQCRAKGKGVYSLRMRNVATGVSVSAFFEKSIILTFLKMNYTTRAVHGIMTIGTKEDKLDEFLDKLEEIYNA
..........................................................................................................................
>J9PUT1_A
MSFIKKLMCTMFGCKMEHKGSTIMKNFTIRYYVCKNCDYKTEDVVHHDIV
..................................................
>J9PUT6_A
MTRHTRDKQLRKLGVTSNHCNVPITVSCYLEIARGKVDHTYNYYEYLPNFVLPKKGFKNFHKTALERYE
.....................................................................
>J9PUU1_A
MCMSRNITSGCYIQRGSARSDTGDVLMITLYIISTLIVMGWGVKVIWDMCEDVITDPDPPSDAQVVYIIVMVVLISFMEIGLSGLLAMFWSMW
.......................hhhhhhhhhhhhhhhhhhhhhhhh.................HHHHHHHHHHHHHHHHHHHHHHHHH....
>J9PUY6_A
MKQQQLEEMVELLTKQRDEARNQVDILAASMKTIARKHRWTTFYTEKGESKYYRAGMTMYKEELVKCTDIANAALGQANIDFKGGKKK
........................................................................................
>J9PV02_A
MTDEYKAYLTLEQVKEVLNKFEYGTVTQYDAISLIKSIVNEEEK
............................................
>J9PV49_A
MKKVQWLSNMIAKAKAEGEAYKKKNGYVVFSIEILDGNLTVYREGTLILDANIHSKVVQNNSGGYSRTDAQYINHIMWEFGMYHPQLRYAHTRNHYENGMTLVNLFPKKLVTVADYHMKELHYHISDLVGQIYGQKVSSIYNYDKREFQIVREDGILLYSQNYEDGFKFTNEKGKEDTYKNYFTGEDLTSIAMKYYYDSVMELVKTEYFDIHHKQVVQ
..........................................................................................................................................................................................................................
>J9PV52_A
MKVREMSNRQLMSKVKNCALGIGNISPEEILELEVRLGIRTHLKDNDALDHKGYMLMANGSVINTRGTQTGRLSSSSPNISGIAQAREDYQNHLINTKSTENL
.......................................................................................................
>J9PV54_A
MSKVTLQTRAVGATKVRDEEFTHYRNVSGTLIPVPKSATHADLVAMAELTVEYFNRTLRPGEEPRLVHGVIVDAGEKKPVEIYEEFDYTVPGVDVSMHDEGSFN
........................................................................................................
>J9PV57_A
MGRIRQFFCTHDYKHIADHNCSQQNLWQCKKCKLYYIQHYGIGIGYSCRVPNIGGWIKPKWRD
...............................................................
>J9PV64_A
MLPFIVSMVILIVVLLFLVAFFMRYTIVRVNGESMMPTLKHGRFMILDRKFNFREILIASEFVDEIFVVLPPTVGRPNIKRLISCADTHHDTYLWFEGDNKDNSLDSREYGFLVAENVLGRVVPFKEAFFNTVGRKRT
...hhhhhhh................................................................................................................................
>J9PV66_A
MGLGNLFGTMKKQDGLVKRINQFLLVNGNESGEDRVNITNSPSSALGCSRANYYQRMGVKKDSVDPRVQRIFDNGHGMHERIQGYLMKMGVLLMDEVPLVHEEWEIQGHTDGILSMTGKKNEVEILELKSINSRQFSGLRDAKEEHKAQAHVYMFVAEEHRLFLRETYPTMADFKKSELVRRNAYRKRYLHLKDGKKYTRDEKIKHKVLQHIQMDNILFKVTKPITKAVLLYECKDTQEMKEFVVEFEDDIIEEVLEKFAVNNEAWRTQKIPCRECTSKSQGRFCSYLSECFPV
......................................................................................................................................................................................................................................................................................................
>J9PV68_A
MSYIKRKSQKQEQRVAEQLGGKVQLASGAIWFAKADGRTGTLEAGQFNSGDFLIENKFTDAGKYSLKLTIWDKIAKEALRDNLRMPLLQIDIANYVQLAVLDKNDYIGLGLNEHFRMVGGIINAKSKSCMLHGDQMSGIFREPNRAYGVEFSATNQHLVILDMNELANYID
...........................................................................................................................................................................
>J9PV70_A
MSKINIASKTDFLIAIIVFGVIAGLMKFCMWFVFETSVGFWKMFVLAVTLKTVVYFLVGDDE
.........HHHHHHHHHHHHHHHHHHHHHHHH......hhhhhhhhhhhhhhhhhh.....
>J9PV72_A
MEKKNNVVKIDAISQAQEVDIRLGIEHNGDLSEEVVRFLDFVLTNAGGEEETFLLKEGFLKTPGCEGDYNNCCSKEFDMTDMFEAIHGKRNILQAIPTEQLEKELKRRYERQTI
..................................................................................................................
>J9PV74_A
MRRQYGKKSNKRRVRLDQVSMEISNTPVKGQFFVNVGAGLTTIGENTSRTPFFVTVPMTWYDERIEGNDVEVMTEALNTLKSSLMALGVSTLDISKQWSKISVERIEPTFTI
................................................................................................................
>J9PV78_A
MLYIPIEINNPANFDKVFSVQLHPQAQTTYIVYGRNKSEALYNVVIFCMEHNFTVDFFTTEQVWDFFLEDGITFKQVAGKWLMEDSLIIEEIEDYRF
.................................................................................................
>J9PV80_A
MPKPLQERLKELDSDELMDTYNNEFYRCVRCNSGTPSWKLEVMRNEMLERMREAMVIRNESKGNE
.................................................................
>J9PV81_A
MAVRKVKKANSAKKALEGKRVTKKVDIKEAGKTVNQVEIPGAKPPLMDGIIPNSTGKVPPAGFATIASGLGVTLNMDNYQSARLDVYIMRNVPDDEKVIQDEYEKMHKLVNAEIEAQSEAVFEMVEE
...............................................................................................................................
>J9PV82_A
MPQDIRTFTDKSGQQLIISSNKSSVVFGTSHNAEEVFTFKFKFDPIEFMELLVYLEEVANKAWSNLEPRVADSDSSDYYSYYDRPLDSEGYLSIGDNTLTIERPALTSNRLYKFNKRRMESFIHDIKAKYLQGYFCVGMDLAGEGTKSKTIINGKEVD
..............................................................................................................................................................
>J9PV83_A
MAVIKRKKIKLGTSKKKKEDKIDVAEMQNKQLELYRVKQQLKLLGGRETELKNELGTFMEKTFKPDTSGHFLFTTVDSEGNKIHLQRQARKKITLNEERAKAYLKKKKLLKKVVSNKEVIASDVTDEQVLDVLAEHAPHLLEKIEVIDESAIEQLVTSEVIPMNEFEELCDININYAMAYIDDKKLQQEQE
...............................................................................................................................................................................................
>J9PV89_A
MSEVKQLPIDYVTKDYEGFFQMMKGMIPSLTPEWTDMSESDQGIVILQALSYGLHVLGYYQDKGVNENFLHTATTKRAILLGCKFLGYEPKKQSASVVTLKFTKEAFRKDQYVVVPQRAKVSTNPDLGEPIIFEIDAPLVLPEGVMEGTVTATQGESEIRELVGKGTNQPDQRYRLESAEVLEDTLLVVTNENGKDYTWKLVDNLLESQQTDRHFMTEIDEDNYTTIIFGSGVAGMKPPLDVNIFASYRHGGGNKGNLAPGKINFLYDTSISSIQSVTNEEEAVGGEDSETVEHAREVAPKYNRTLGKAVTVQDHADIAETISGVSRAICKETFDKDNNVNLYIATDEYTPAPQALIDKVAEELNRVRVVNSKLNVYTCMYKEFDMSLKIFLHDGFVASDVKEELQAELLTYLHPRNFELGETIYLSKVIQRTFFVPGIRNVVISSPTGDIASAFNELPKLRNVNITVEGGIQGVQ
............................................................................................................................................................................................................................................................................................................................................................................................................................................................................................
>J9PV90_A
MIFRHSRFEGAYVFQDVNNPEIMFLDPLRERQFSEAKEDFIIEIQQGDRLDLIAKSLYGDEQLEWVLLDANPNYNTPFDVKPGDQIVVPLPQRVMYNV
..................................................................................................
>J9PV94_A
MFKSSNDTHLDETMIVTYLDIDGYPHHRPFRDFFGTVYHEGMMVNRFQEVKEEKVLMDAVDEVIN
.................................................................
>J9PV95_A
MRQDEIDEISDSFHDAWVEYFGQPMFYVPFVSDPTSVHPVYREVRQKKYDYDNKVQFHGSFKQSPIKEDGDMTGKEDKEEAEITLVTKELRDAGIHYVNDKDIITVTDRDGLTKKYNIIANNGKVQFSDNKIFTKIKVVDIKGSAGK
...................................................................................................................................................
>J9PV98_A
MAEKDLFHGQGNQTVGLPKGLKGKTVKTNPHATPGKLLPTKKVVKKGWNK
..................................................
>J9PV99_A
MVRELVIPLEGYPVTEDEYYKLQAEFLLDIHIAEHLGTTKEKFEHYKYKFGLRGLLKEDNPYLAEKVVMLANQGLNKSEVATELKMHHTRLNALIEKQNLTDVHFGSRTYIPYEPMHYYQLKFEGLRDGEIAIKWGISNQRLKRWKTDNGVPTGKEYTYVKRGFWSVLYKKEVAKARTACS
.....................................................................................................................................................................................
>J9PVA0_A
MAETTVTPPESFFKNVLDGYLYLKKQIDAVTRAISILEEQGFKENVGEKANATPTIALRQTLAQLEARREIFDQAEVIFSVPLPPEPFLPEMVDTSTQTDL
.....................................................................................................
>J9PVA3_A
MEKVIRIATIIMILAISSLCAYYVGEGILDWVRRAKLLTSWGNAAKSFGIHTGMIILSAYVTILFTPKRE
...HHHHHHHHHHHHHHHHHHHHHHHHHH...............hhhhhhhhhhhhhhhhhhhh......
>J9PVA4_A
MAQTKEDKLRIAENVLAFVDRVTDKKRKTRVKSEHYKGITVTNELEFRRLYKKLMKVEEFAFDTEFSSLRMQYKGESELVGVSFSWGKDNNYYVPVGSWVNSNREQIPMWLFKRLMRRVFARTDIRIVGHNLKAELHALANVDIEVKTNDLFDTMIAVWNIDENNLIGLKEITERYYGYHQTHFKDLLLTIPDSVKVEFGYKKTYKGDATLVDQYIMSPYAMDDTYWTWKIYVDIMDALEDEKIMPYFFKRQMPYLRVLFNMERRGVPVDFERLKRMAKMAEKDLADLEYKIFELVGLEFSITSGQQLAELLFGWEKQKPIYEKIYEPIIDPKTGEQGVYKTGPRKGELKWKEKNNKNKIIGYEPAGNKHLIEASYKFPMGAVSEKTGQPKTGSDELDEILKRNYKKSKKKKEGQEFVRLVLRYKRLEKLRSTYMEGLAEQVYSDGRIHCSFNQTGTTSGRLSSSEPNLQNLPRPIEDVKEPQREWFDNEEAFRSAWAIYKEEKAEYDFWKRYEIRDAFVVPGDAKEEIDMTAHDFSNLEMRILTHFSQDPLLISMFARNVDSHGDTAVNMFKLDCTAEEAKKKYPKQRQQAKTINFLLVYGGSPSALSSQLGVSKDEAQTLYDMYFATYKGVAKYMKSQKKFAHRHGVVYTVLGRKRHLDGINDSDYGTRGYNERLAVNAPIQGSAADITISAQLIIEHDPLLNELGYEQVLQVHDEIVGLVPARNRERAMERVQEIMANCLPQPMNNIELRADGDYGKTYAEAK
..............................................................................................................................................................................................................................................................................................................................................................................................................................................................................................................................................................................................................................................................................................................................................................................................
>J9PVA5_A
MANEIKVSKELIEVIAGEFKSIGTSHLHLAEQLFALAGTAPSVDEVVKSEVKSSAKKAPAKEEVAEEVETDVVMIEFEGKEVDIETLTIPKLKKLAKELEVDISELGSKPKKAELIALILEEAGEEDEEENEDADDVNDDSAEEEEEDAEETEEEEEDDEEGVDLEEMSVAELKDFIAENLDEEAPKKKKTEKASAYKERLIEFIEENLGEEEEEETEEEETEESATTITYEDEDEEEVTVDLQDLNLKEIKALAKEFDIKVTAKKKEDAIEQFLTEWDGEDEDEEEESEDLAEQLGLNDMEVDELADILSEHGMSTKGKKQALIARIVEGVENGDIELDEEEGE
.........................................................................................................................................................................................................................................................................................................................................................
>J9PVA8_A
MYKHPSEMWESESKALRERIAEEKRARQKAEENYENALAIIGIIANSNPQREIRIPNQLIMEGMPKNTKLVTYEEIDEYVIAVEDIKDELPR
............................................................................................
>J9PVA9_A
MRPDRSKVVNLFDKKDIVDFSAQRMQPKKKAEKKTANQKNKEKFQARLDEGEFHEFDHKDWYQYFVMKFEEQGSRYIQTNYARDYAIIKSVLDNMGWSNLKDMIDFVFDSGQDITDTRTVGVWIISKGWLQSIYQNTQLWKAGEYKTKNAPKRNREWIAEASEKPKNDDALELGAKPKKTIKRKKIKTKKVESTGGDIFL
........................................................................................................................................................................................................
>J9PVB1_A
MNKYKNCVVPPPTKEGKEEFRKQFMEMATKDLLPYQKKLLEMHMKQQVSPYTIMGRRVGRLR
..............................................................
>J9PVB2_A
MAENQMLDIATEVMINRFGLDETEYQMFTFNEGANAVSIGMTNGTTPVKVSFPKDDLQFELMKKWDLARKEAYVKNHIEHNLDFPEKVLEDTEFMQIITRVGMGLPASEDGIDIDSIRANMKAGDKLVVNLSGDGISVNEEETSEGVEIETSGDQKEAVEEKPKKKATKKKATRKKATTK
....................................................................................................................................................................................
>J9PVB3_A
MGLLLWYSKGSLKFGEKQVGAEETIREKKKVYTGTLYTGVI
.........................................
>J9PVB5_A
MKIKQEIMKPYLEKIAERVQFVLQEEGEIRDINRIVYEFGQEMLPEEISNHVFVTIGMIEGKNETVLGYLSKDKFEIIQYDGQLHFCSKEHWNETFGNPYKNTKLLPINDLTFTN
...................................................................................................................
>J9PVB7_A
MALKNEMETSYGVNVHYWKVSNMQIDFNRHIVIITLGGYVDENARKNGSTPLEMRKVNVSPLDYEKYFCSATVSDEDVNHLKQCYVYLKEKHPEFCEATNI
.....................................................................................................
>J9PVC0_A
MQLVPRHVASKASLGGLKFLYNPTTFTDTHAVTFNEIKTPYMTYPLFVYAGAERRNVTFDIYVNDKVEDGITKKWVWHLESYLPSQNNRADVQHPRKAVFAYGWFVSDCYITNVEAKYTAFSPELQPTEATISVTIALIKDTYY
................................................................................................................................................
>J9PVC4_A
MAEEVQREFTEQQKQLINYFRASVVLKSPDTETDPAYKFTDEDLWAILSSKAPAHNSKYTIETIPANEMDFVLMLSRKEIYWRLATSTAPFYPLSAEGAELKKNVRFDHYLALIQQLESEYRSSVKQFEESIFGALGEVNTYEQVSKNNYFRKSNYDRAIAPSVELKASGITSSSVNLDWTKFNVQSGIFARYDLYVQDTPIVDEYATQVIQNKKMSVVANTNIHRTKHRVENLEPDKEYYICIVARDANGLFGYSEVKIRTLPVS
..........................................................................................................................................................................................................................................................................
>J9PVC7_A
MNKSWDFEMVVKLPTGGEIKVRPFEIFVPGDQIRGTGSASHLIHPNWTWEQVLDMTKKMIELQLKSVKSTLMLVHEEEGKAPMPFYYETEVAVSKFAKFKETGEFTYNNLREGVVAKTIRPVMIEIYRREGEAWQKQQ
..........................................................................................................................................
>J9PVC9_A
MNKKKVQPITKLLLVIGVMPAMMFIYWLALEINIRDNSALPYVIAITCAILYNYFIQERFEVDDKWKK
.........HHHHHHHHHHHHHHHHHHHHHH.......hhhhhhhhhhhhhhhhhh............
>J9PVD0_A
MVKKSAKKEPEKKLDSISAIDEELKSLEVHEGIAKKELEQKRREAKEAEDRKKELANKKTQLRRKKQALEIDEFKRNMYEELGINPLTPLVEDFYIIAWEDGHSYGMHEVKNHMIDYVDILAKIERVNNSVNEIHNILSLEKLRVKDETGVKVIRELVSHVEAIRKAWSEKS
............................................................................................................................................................................
>J9PVD2_A
MTEQELYNKLLKISDIGDFHLEFWGHSEDYWARYYVNKRLIVIYDRDENGDQYDESVLIREGLHELTHHIQHCYIPFWKRLAEDGKEHDSMFWELFRAMQRIAAENPSIKFTHDEICCAKEK
..........................................................................................................................
>J9PVD4_A
MERHEGSKVVAVVPNQLRKNLTFDTGLLQLMQNNNGDQLIEVSDIEMNLRTENEKWFEEALERTNEMSKRLQEGFEGLSKGAVIVLDSFSAMSPMAKMMQDIAMQMDKELIQEVTPKTRAEIERERQKERKEFHKFVNSRRGRGKRR
...................................................................................................................................................
>J9PVD5_A
MIRNPKMLACKFFLLMIEQMKKAGKVNPAEFIDYAIEDWNKRRGDSLAEWEIELVYENFVPLVTLMPEETAIKKATEYMEEVKEQVPTIYKWEVKGYIETSI
......................................................................................................
>J9PVD6_A
MTLFENYPTYMERLLNTLTRKMELTQVNVQDSETKAGVEVITITAKYKTVVREITLKCFESFTSVYVSYSQYDLFLAMIHNLESTDGKHYFHWEEANLKIRRNAEPENVERYEKTAGESFQILNKADILVFEKEEQEVTQ
............................................................................................................................................
>J9PVR6_A
MVIGGDSIYKQFMPMANRLYITEIDKEYDADSFFPEFDKNIYKRFYKRTATKAGIEEMGANFRFRVYKKVD
.......................................................................
>J9PYF6_A
MAARAGQRAYYHSPADEALGLGNPKARRILRRASAAVRGNLKKIFPDPIPLAIGYPLRGYYWPTTGFQRVISASGVVGDVYRTYVLDVVSGSEDWVEFPAEEDQTTAFFGQLVCHHERVKSLNRGLRNDLASSNLREELLRGELARLRREDQPSTTRAYYSWKIMWIMFKIVALSFTLGMIFHHASAETNITPPVQGPAREGWFERAWFGEYRDWHRTVTAKLADGYVEKDRALDDASEAAEEFRTKAEAYREAGKKVDQTLGEMWSIDWYKRIMTFLEWARVPNDHWIYPTARMLAVILPEVPWWALVATSLAVWRTFKDLHPLAALAFLVMATMTKMKFAALTVTPFLNQVTTISFLIIGTVYFIDPVIGILAALPLVPIIALVCCFLPDVDWRQMVFGHALITLCVVSCHFADLFGLGSNAVAAVLLCYRMWKAIDGFGAQTVEFRDSTGKVIAKTSNVPNWLWKFGQSAFRAKQKLRQKLRNTVAPFVRVCPESLCTVTAGDSQGTGFRCGNDIVTAKHVVAGLKVVDVTYNGATYQAGIRLELEKDIALLKLPPQLQTMPSLKISKKPVYDTITIVARDGVGILVATTEGVCHGDTISYACPTRDGMSGAPVVDINGHVLGVHQTNTGYTGGAVVLTQVDVQPVSQKELELLELRKQTEALKQQLADLLAGKNPACGISSPQSERPNPVVVLPDPVPEPAKIVAPQLPEDLRRLNEEINKMAAKSETILRRMDDFGQAIKDLEKQRAADEAGNQKVWDEVKKNISEQQQKNEEKITEFAQRMSQQDESQVIQLVRAAVQQEIQIVRDELNQIFFQKKKGKNKRGRGAKKSRPLLRKGQKMLTEEEYDELLSKGLSREALLDAVEEIVRNKIGYPEWSDPDDYSDDEDDLFEMGYNIRRAWPPDDFEEERESRERFDPDDEKYFSKYADWDSFSQGVKLVEVCDKPIWDDYNCGPCPQQHLSKYDPSEFIMTKVDMQLLKDYILALKTLVSASKDLSADLWKKHQKQLTDKMNEALFKLDMAAWENGLEPFVQRMKPRKQKNPQVSKNSQKGTKPSGPQKNAN
................................................................................................................................................................................HHHHH..................................................................................................................hhhhh...hhhhhhhhhhhhhhh.....hhhhhhhhhhhhh....HHHHHHHHHHHHHHHHHHHHHHHHHHH.hhhhhhhhhhhhhhhhhhhhh.........HHHHHHHHHHHHHHHHHHHH...hhhhh.................................................................................................................................................................................................................................................................................................................................................................................................................................................................................................................................................................................................................................................................
>J9Q2H7_A
DTGTSATGFTKWDIDIMGYAQLRGKLEMFTYMRFNAEFTFVATTRAGQTPSRVLQYMFVPPGGPVK
..................................................................
>J9Q7T8_A
MALIFGLFWLTSDNKKRANNGALWCADLETKKAPIVGAIA
........................................
>J9Q859_A
CNTPHGQLEVQVPPDPGDLVEYIMNYTGNQQSRWGLGSPNCHGPDWASPVCQRHSPDCSRLVGATPERPRLRLVDAHDPLLRTAPGPGEVWVTPVIGSQARKCGLHIRAGPYGHATVEMPEWIHAHTTSDPWHPPGPLGLKFKTVRPVALPRALAPPRNVRVTGCYQCGTPALVEGLAPGGGNCHLTVNGE
...............................................................................................................................................................................................
>J9Q8X5_A
MWKKIALVAPLLFLGACGGETKKVTVENAEIVDIGGLDCQRRYCEYFLTVKKGDTTVKLRSSELTAKAATKGSKVKFTYNPESLETESLMFTDFDPKEENENDAK
SSSSSSSSSSSSSSSSS........................................................................................
>J9Q9C5_A
MHMKELAGKRVQHKDGNIYYIDSAMYTSNDVILFLRESPDKPIKRTVSYFKIDIEYIIL
...........................................................
>J9Q9D0_A
MAISEKLETLLRLKEVAENTDLDFHEVVTSITEWERLSERDKSAKEVEPKC
...................................................
>J9Q9D9_A
MENEKTYKGFAALEKMKTNWLVAKGSNICAYCISGNRLWVMELDSPSKEIRVAGAGLNYFLANEFVVYKEGE
........................................................................
>J9Q9M2_A
YKAKGEKGSAERYASWEITTRQMVQLRRCEMFTYMRYDVEVTFVITSYQEQSTQLTQDMPVLTHQIM
...................................................................
>J9Q9X5_A
MTKLISVYYDNNGINIYLDAVVTNEGEWARVEQDLYIEHDNGFRVEQFHDVLGLCNLPNNTNLVIDNQDNICIIMQELFEEDHN
....................................................................................
>J9QC75_A
CLLVVCVPEAEMGCADVKSVVTALNLINGENAHTFSPNEVTSEAGKVQTAVCNAGMGVAVGNLTIFPHQWI
.......................................................................
>J9QCF4_A
GYTIHVQCNASKFHQGCLLVVCVPEAEMGGAVVGQAFPSTALADGDRAYEFTSTAQSDQTKVQTAVHNAGMGVGVGNLT
...............................................................................
>J9QCP6_A
IHVQCNASKFHQGALLVTVIPEFVVAEQDATQKPNTAKHPTLEVTQPGKKGKAFRHPYVLDCGVPLSQAL
......................................................................
>J9QD13_A
MGGRLTVLNNIFVKHHVPPDVYVKKNLMSQRLMKVFTQNEIEQENKAMKK
..................................................
>J9QD28_A
MIINRSKDSSNNSISFVSKDMGFLLTQSEVSYNFKDKLVEDIAKQVFNDNKLAVGNIPKTGVKHTKMYIGTTGYDTIMSAYTEASKTTKKSI
............................................................................................
>J9QD31_A
MGRLERSKKKRENKFNIVKKVFSFILLLLNIILAILRILKEL
.................HHHHHHHHHHHHHHHHHHHHH....
>J9QD35_A
MGGGLFKIIYEQLEKEKKIKQEVSRLKKNYKDLEKKS
.....................................
>J9QDH4_A
DIWGVQPMSMPTGLVFALRSRYTAQNGTEALWNEANSAFSGQGTQSAGMFAGVKSAATTNASANVTVVDTSDLRVGMLVYGAGVPADTTIASITSGTVFVLSVAATATAAAVNLAFAASYGTGIDTATAEGDITAGMAVSIEKTSVTAISRQLKAEYSVELAQDLQAVHGLDAETELANILSNEIMLEINR
...............................................................................................................................................................................................
>J9QDX6_A
MGFKKLPDSELKVMKFIWGLEKKVASGEVVEAMKQTYGWNKNTTLTILSKLAKKNYLYSQKTSKCTYYTIAVREKDYLKVETKKFFSFFIIIL
.............................................................................................
>J9QDX7_A
MKNKEKEIIIRGILIGIFYFLGIVFSNTFFK
......HHHHHHHHHHHHHHHHHHHHH....
>J9QDZ1_A
MKKISEMSILEKADFIRNRQIELKKKYQNKAKGELFNIACREIEEKEKM
.................................................
>J9QE76_A
MNENENMSLYVSKLKEVLKNNSEEYKKIRAKINEIYNLNEKKE
...........................................
>J9QE89_A
MNYSSHRALEDCKSCSSVYKTCKSEMKFKDELAY
..................................
>J9QE91_A
MKKGFEISFKSMCEEAAETEKELLRMKEGSVRNE
..................................
>J9QGQ1_A
MKTLCDHVVRVENREEAFMAACTMLAKITLRGNKGEAEWHWSFDLERHDQFPCIITYCAKGLGHVDEKLIFNKV
..........................................................................
>J9QGR0_A
MNGKKAKLVRRVVKHGYGADPKEVQYSDTYQRTLVTGCGRELYQREKKVRKLFTYEGNRTSKPYHLK
...................................................................
>J9QGR3_A
MPISKKPRKSSSKESVEVAVRKGQVQLAGMRKIYTLLSRATNGLVKPLDY
..................................................
>J9QGR4_A
MPTYNAPPWIIPLRKRAVSPRRKTREPVIGEPTTRNPPPPQAREILDPEMAEREALAQLEIERKKLCTAPAFNKGAYTYIASEEQAKSIGR
...........................................................................................
>J9QGR6_A
MATEYIVLSPEGYSLGMDSFGDAIFAATGCCEHVSGAGYPSLIGAWVENTLNIEPYGDRVDSPLTIEEYADIYEYDGIGEHYRIPKKEWVAKYMTE
................................................................................................
>J9QGR7_A
MSVLKNIGRGFMLALGSISVGVGIALIGVVKGVIICVTGGKKGGKAYKFSGVTVHLAEPSETITHWFVRSVDSKGEHITNEEVVLNGSEK
..........................................................................................
>J9QGS2_A
MATKIIVQQVLPYEDSLTVSKYPKYTIQLATSIGGLTAAEMAGYVEQAQTAAEQADSSANTAQGFANSASTSATQAASSASTAAVNAVDAASAASSASDARDEVVAIKDDAIAAVNDAAEDIIEQVGESVTVAQNAAASALASATTATTKAAEASSSAISASNSRTIAQNSATSAQTSATTATTGANTATTKASEATTAATTATTAATTATTKAGEALASATTASTGATTATTKAAEASTSATTASTAATTATTASTSASASATSAQSAATTATTGATTATTKANEASASATTASTGAATATTKATEATTAATTATGRATAAANSATAALASQNAATEAATSAQTAAASVATAAEDVEEYATQAAASEVNSKASELAAHTSELNAKASELAAKTSETSAAVSAASADEDATTAAESATSAQTSATAATTAATTATTKAAEALASATSATESATTASDAATTATTGASEATNSATAAKESEDNAKDSEEAAVAASTTASSASTAAVNASTNATAKATEATEAATSATASSQQAANSATSAQTSATTATTKATEASASAVTATTGATTATTKATEASSSASNALASANAAQASATSASTSATAATNSATAAAAASNVATEAAADSLEYSNNSSDSATSAQTSADTATTKAAEALASANTATLGAQASDSSKVAAQAAQEAAEEAAASAANSAIIAGTRYPISQILDVSTFEAPTAATDSGVASGYGAKVTGNTGVAFGYKSISLQGTAIGYQASVTGTGITIGRGSVTSTGVTIGNTSSAGAGTSIGNNAKSVGGVSLGDTAESTDTGVAIGNNAKSGGTSLAFGTSSVSTGNGVAMGDGANAVDTGVSIGAGTYADEANTTVVGAYSGAYVPNSIIIGNNSFTNNAPDGIIIGSGSNSYGGTAIGNNVRAYGPKGIVIGANQHGYGQSISIGNQANVTYKNNEDGTDPSGGLQDYISYGIAIGASGSDYATADYPFDYGETVAYHNSIAIGTNSHARTKKVDYNAQAIALGFCANAYGNYSVAIGSYSTAGTYASGDNYDDAPVVSFGGGVGTTKVPTRRLINVTDPINPNDAATKAYVDANISGGGFEPISVLDFLEESSDTVELPFSMVGGGLTLSLKWVVTKSTDTVTCSLQRVGSSPAPSAPASMDIIYTRQSTPSSEGSISTIGRSIAGAMITVDTPSFEVFNIEGANVDSHVCTMHIKEGITQNNCMQFTMTITPYGSDNYRVLIWGIPTRTA
......................................................................................................................................................................................................................................................................................................................................................................................................................................................................................................................................................................................................................................................................................................................................................................................................................................................................................................................................................................................................................................................................................................................................................................................................................................................................................
>J9QIW5_A
MNIIYMVNYASKRCPRLVSKIIARSYKTSRTSTVTNVFVLSFVPSFNLLLPVG
.....................................................
>J9QIY7_A
MIIFDDEILIHINRFESFEEYASYNTDCTRKEFDERLEFGLLQDISPSSYNGASDTTQFHELTNSNIIGAIHAELQECRNYYTDMLYPDEELSDREIILEMVTELNIFTLEGHLYIDLD
.......................................................................................................................
>J9QIZ5_A
MRIVSAIISTPKMYSYDLHQIDNHTGLEVIMIEERGNGVVITFNDGSARKFRSDCYSLFYEGAVGF
..................................................................
>J9QKX2_A
MNCFFFAPPLPSGVEFTVVSKDDPCFSDCELGKTYYGVTYGIDPEFIGAMQLEPDDVPSRPIAFQDDEGAWCLTVHCQPCISVVREYTQDECDIQEVTPDA
.....................................................................................................
>J9QKX4_A
MCNLLKVQVINEIDVIIDDETLEYLQCQNTSDPFYNDSIRAIIANNPSSKKPDTIGGITLILESELPYHLQD
........................................................................
>J9QKX5_A
MKRSILAITLALSTCSGFQPAYAGVDGISVVFECEGKSNVMTITKHGNMFMDGDGEIVIPNSPVGSTLKQIDGGITLAVVGDGYRTVGITFKAGRSMVLLNDDGDAKVCVMRKFLTGVDK
SSSSSSSSSSSSSSSSSSSSSSS.................................................................................................
>J9QKX7_A
MNIELRHVSVIGNYVHIEVPHNEFALARTALKFTNTEGTVEPSEWYAKFLEAAEIFGVKKVETELLLNNLKINGFTLVDVYLLGPTGGISLTNDPAPFLWPPRREEVIKPFQWPSKYPGHWNGTGIEYLQKVVCTTTGAA
............................................................................................................................................
>J9QKX8_A
MAAEILAGLLALLTLVFVGIVAYYVKLNSDLVKTNNGLHDLLTKTNETNQHLNDVVNEYAELLKHEVAVRQEVSAIIAVARDVPKRLKTVVLPLLK
..hhhhhhhhhhhhhhhhhhhhhhhhh.....................................................................
>J9QKY0_A
MERSALEAKRQSRHNRSHSFMSRFHDKRSLERAMTNAIDLGKTGVLLDRRLYYTEIKMLISNGYKVFRIPKATHSHYEFGVYWENAE
.......................................................................................
>J9QKY2_A
MSKKKNIVENLFSAAVPSNVYTYYLDEPIGEQSHYRALSELLMNAGEADTIRLMINSPGGYVSTAVQLSNLIQASKAHVEGHLIGPSASAACTLFLSCHSWVVYPSVTLMAHTFRGGFYGKGEEAKDSFMSTNELMEEMMLDLYYPFFSIDEIDDMLKNNRDIFLNAKQITERLEVLEKHRYHEQ
.........................................................................................................................................................................................
>J9QKY3_A
MRQNSVLDEHIKTIQETIGEDYSVWTSSGDGFWVRLYSPSQHVSIELEYTDGKVKAKAYVTVFGFLGFVEASTLCLPNKQLRRSVIQLRTIRHFLPDDNINDYESLIEE
.............................................................................................................
>J9QKY6_A
MSFALEVLLRERTRMEKAMGCTEDRIKEAEYELALQHQTRKECAAKLQDIGRMIDLANAAIGITPAKVTSGSISSSMIGVMVIDASAIVGDNGSA
...............................................................................................
>J9QKY8_A
MAKTELELQKTFIRGMIAEVGAEDKFKAYLEQLHKQFDSLESDEDKGTYIMALAFFSIETQENL
................................................................
>J9QKZ0_A
MTVAELMGKLPIIVSSFKEQGTGETLHSNAIALQELFPTLDILKIEVQKAYKAFSTQDFLAMPTPLNKLEPIVYRENLFDWEVSSLVRNVGKEFQLIQVPTLRLYIQYVLTGGFTDPDLPRTETQQILEQFAEAKVLLESLKELAK
..................................................................................................................................................
>J9QKZ2_A
MWTISKSSLLHRFNQTMGSEWDADHLQNGCAYFWYTVWNICKALGITFLVALVLSLIGTPLLALMLGISVKGAWGAGIWFILGSVPVGIAAALAIAGTGWLGVKGGVKTYKVLQPVIAEKHLEESVPVVKTLNAFSMAWSFIKATKEKYCPTLTFVD
.......................................HHHHHHHHHHHHHHHHHHHHHHHHHHHHH......hhhhhhhhhhhhhhhhhhhhhhhhhhhhh......................................................
>J9QKZ3_A
MSDLKALQDEISKLVLRLSQLRHLKGAISGNTQISFTLTASYANTKATFDIAEIGRDYLNRVKPEYDMVKLGLLKGLEREIDNTKDKLKTCYLEEADLLQKQCDNAIINANKLRK
...................................................................................................................
>J9QKZ8_A
MITAIYARGVSADHTQWCDFGSADGKLPWGSFKAELEQFYVTLGRLGNSTIDHAIIVGMTTFKTMPETVKRRIEETLCSKTWVVCSSNITNKMSIASGQRVIHMVNALGDSLPSFLKSLGVSGVLLGGSKVIRRFYELNLVDQAYISVIEPKTDKVYCHNGTNSYFPNETTSFLLSSVNTLFHPSGNSSITRVLNATGENVDFKFTQYKEFYN
.....................................................................................................................................................................................................................
>J9QL18_A
MIINNATEKLVIQSLAPSYTKLYVLHSIYRDYDVVGRSFWTYGSGVASERRDITDTSINFATLSGFNSSTEYSLRGAFFDAMVDAELLEAQIGINLSDATSFTTKQMPTITSVQSIAESVDVGVGPPRVSISTLGDADYCILEFKEVGASTWRRYYTGALAPTITFSGVPIGEYNVRIVGFITLPDGSTTEASTPFEFPQVLTVLYNFIPPSAPKNIQFKAARIQDGKERYDVRVEWDWEKDIGANVREFSLHYVEFDEFAVSGWEKAQVINVGAARAATITSFPFNRRYKFKVSSIAWGPDTQAITEAPSVEYILTEDTILDSSFTNETGIEVNYAHIKGSFKDGTIWRQSFLIDAATGAVSLGALDSEGRAPISFDPLSRTVNVDGSVITKSIYSANFILTNLTGEDNPAIFSQGKNWGDNNSGIWMGMDNTTLKPKFELGNSTQFIRYDGDTLRISGDTVIGTPSGDIDISTGLQGKQTVFIYRLAPPVITSPPASPDYPPEGWSTTPPARTSSLQSIYVSTGLLNPITNKLVDGEVWSNPSMWTGVRGADGTSAKNFSISSTAQSFSFTGEGAVKSASTITFTGNRSNAAGTITWTARNNSSAIVPLSITGDTATLSVANFGASLFVTVTATCDGISDVITIVRLIDGSNALTGYLTNESVSVPASSTGVVSSFSAATGQFKVFYGTWDVSSACTFSLVASSAATGAIGSASGTYNISAMSANLGSITLRASHPTYGTVEKIFSISKSIAGVEGIAGTAAKGFSITSTAQSFVYTGIGTLKSAPSIVFTALRQSTTANVTWSAVSNTGATVALTSVSNTGATLTSANQGGFAWVTVTATCDGMSDKITIVLLTDGSNVMSGYLTNEAVVLDSNSDGYVQVYTSATGYFKVYFGTADITSQCTFSVSNPSNLTTSINSAGLYSTTAMAPGVGVTQGYSDLTATHPTYGSITKRLSISKSLAGRGYNVIYTTNFENSSRGSWNGSPIQDDSALVPLGFTKYMPCYERDTLEANNIVSVVAGEKYKVRALINTEASQQTVYLGARLLNAEKEHVTWAIADGAGRAPTPGWGVIQGTLTIPNGVAYIIPWIQRSGPHGTANGYSRVTDISFEDLSMKGIDGTDGNDGTSVLVQWSVNGVNNWHDTYVAGDKYMRQQVSGAWGPAAKVVGEDGTNGTAGTYVSFIFRASTTRPPQPLGQNPPGWTDSPPSSGVVWMSSATKTGDTGFLLSAWSVPVKLTGETGAKGDSITGPAGTRGVGTYTQAVAGLANFDTTIAWNFFISNFGSGPVAGDVLTQYRTGAPNIAFTRYWNGAAWTAAALVVHGDMIVNGTIPSAKIIDASITSAKIQDAAITNAKIANGTITNAKIQDAAITRAKISTTLESDNFVNNSTGTSINFATGQIQMNSTGAGGRMTITNERIDIYDENNRLRVRIGKL
...........................................................................................................................................................................................................................................................................................................................................................................................................................................................................................................................................................................................................................................................................................................................................................................................................................................................................................................................................................................................................................................................................................................................................................................................................................................................................................................................................................................................................................................................................................
>J9QM49_A
MGLTINFPDDMPDNNSIQFAQIKDESILYRNGKYLFQLVDEGAIVINTATQEVHEVVRFLADWLIEQELGDYFMPTSLRLEINIKSL
.......................................................................................
>J9QM50_A
MRKLPTAETTRVRYIGEIPNELKGIENAELWGNYYRDGSFTVGKEYPVEAGSFDNEYDGSGEYKEEFRVEADDGDMWNESIYLFEALD
........................................................................................
>J9QM54_A
MAKLRVYENDIAGGSVGKRAVTNLLRGDVSSSREYRNTETARNGTLLSDMLRSSEELRTVYSDGGYADVLLALAYTFGEGSAVYAYSESSWLIKPYDSGNKHDAIIIRNTGSKLEISSTRDGEAGVYTTSQFQDCALSGVSGSMHVLVYKGEKAYSLTRNSSGQDNTEIDLKLTLDTVTAQAQTTTTATTGANQTETGNQTMSKVTAIVSANKTAAITAAKLEAGRVVLNQVTTLVKNRSPFVIKGYIDTPVGKAVIANLFAFAVSQYASSNRAAVVLSDAAMQAAALEIIQSFDIEGMINEAINSVGADKLKALSGGEE
................................................................................................................................................................................................................................................................................................................................
>J9QM55_A
MKVSVKDINFSETGFITITLRSYPDRSATMIMGKQLPLEVRTIMLFDGQGAYVEGGNLTHLIDAADLLGVNEIPLKNILESLANASFALRDYQVEEIY
..................................................................................................
>J9QM57_A
MIFVTILIMYIVTVLFLVNENGNWNAQQVIKTALFIFPAVAVALAKASYWVINTLLKSDYKNTYIDLALDSIKREIQP
HHHHHHHHHHHHHHHHH.........hhhhhhhhhhhhhhhhhhhhhhhhh...........................
>J9QM63_A
MLNFIKRWLRYHFDIAELIDTETSVSGEVLVEYYASTLNNSAYGQLTPHGKMGVGFIANMQLANRTKLEYYQEAIKHGFFNDILTPKDVVYLLNLKPQA
...................................................................................................
>J9QM68_A
MYVMRKYSEELLGGHLVEHTSYGVKYPVVAKSSRAGLLIRDDKNKDVWLSNSVIIRHFHIFN
..............................................................
>J9QM77_A
MQLNLSQILQDAVAILILVLIYIFVIAPIALIGGILLAIFGEKVTLSEPDKNNISRRGRSTQ
.......hhhhhhhhhhhhhhhhhhhhhhhhhhhhh..........................
>J9QM87_A
MAYGVQITPSTGKPYTFTEDTMFVYLAAAGQTNSIGQHYNTGYVPPPGYDIVVIVPTSLSHTPDTPSSYITHYINNAGQVVLHIIPDYIRNTYILRGTYWYILLVPKLDVKTSSYGISILGGNRYTELSDGTKVTTCVYYGDVTVYTGWHPRNVLPSFNDSTHLCFYYYEGDYAMIGTDNGSLRFMDWNGYYNHGRSWPAKVVILSRTTLRATSSGINIWAKNGDVVFNSSDMQVGTGKIITNPSDTFTFSIPGINRPMFLPERCAKNGPVEYWRASKGNQLTANGVNWGYASPFMTLDFAQSIFIDADNYFNF
..........................................................................................................................................................................................................................................................................................................................
>J9QM91_A
MIEALIVLSVLGLICVVILSITIHSVNSRVKMLEEDLQARSIEILKLQSSVRILNTDIEYGTEYGKAVYRYMMDKDLQFMRQELRFEKRINPSKGLVSTEGVT
hhhhhhhhhhhhhhhhhhhhhhhh...............................................................................
>J9QNU6_A
MGNRFSIIKAAQEKREREKDPKRFYMADTEERLSKKDSIAIVKEILDLPYKVSDMSFRQKQLADLVLARSCTDPDTGTHVGYTNETAAYPRVLRMTNNTFFGFLNCERNGEVPEAALLKSIVIWEDEPLDVHEVSTGNLVSKDPYREATFSYLKGVQYYRSPRTCKGRPARTYSQRGIGATDKFLSFEPEFHPQRNLNPETLGIKELIQQGEVHLDFEVDVGFLIETVSKYSELTEEQKYVAQLVCEPVTVHKKGNGSLSLSGDNPVGWVLHPKAKRIEALGKLVRNQLVNKARVEVDCPINWYPQSPNPKKGEIFPVIPRTDTPYSSKPVDKNEMFALACFELLQMYQRIRQGKPLQEYQEAIRYVASYRDEDLAKIAQDYVFDGIDLFDTIYRDNLPRVSGTISPTRVTKNFLIEYICAARIGVFLNVANLDI
...................................................................................................................................................................................................................................................................................................................................................................................................................................................
>J9QNV0_A
MNKMLLAVILSLPLLAGCDPKESLGTSLEPKDIVTACESAGGKVDTDYVLISLNKGIYADTFSVAMKCNINKE
SSSSSSSSSSSSSSSSS........................................................
>J9QNW2_A
MLILEISSPKNKVPRIVILGPNHTIEKGADDIAVITDHSRGVHIHTGDKYEDLVYRISTITSVARLAKH
.....................................................................
>J9QNW8_A
MTKNDAYLYAKKIYRQNLSNKQVEDKMLKELYTYSDITLVKNWLSSWTHGRTM
.....................................................
>J9QNX3_A
MGWFTPLMPSLDVRKIEPMFKHLVRLYTKEVADDIVNEAIERAILDRINPRNSKIPEAPIPPAGRIIRGG
......................................................................
>J9QNY8_A
MTENKTLDLIVDQNVPFGLVLQFQEDDGTVSDLTGFTLRGSIKKELEDASTLTIYGLRMVM
.............................................................
>J9QNZ5_A
MSTLLTHNIGSPLEALYLSSAVIKLSDYIKHTNLYTGPSNGAVIPFVPAKSITITIEDAVITSSFLYGMLRTWFWCVAIQFNIREPKVLEDYVMNNITLIQHNKNGVAFSPLPELLRAVRRFWDTESHNLNSVYTVRNLAYD
..............................................................................................................................................
>J9QP70_A
MADAVKEYDIILDVTRPYENQRVIGRLADRGLTSILVKLTKTGLPINLTGYSIYFECRLPYQDGEQINYVRDDGSVYQNLEIVDASQGIFRYTFIKEVWSKVGYMPEAYFALEQLVGTVNKRVTTQNFSLTIQNNATNNSMQTPPFTSDIEAFKDAIRAELADVQTELDNTSDDVTALTGNVATLDTEVKALQASIDANQVVLKTDITNYQPYAFTNANGTRIDLGTLTALSPGLPTLDAKLYEGVSPASLADKATIGFPPQITTTTAVSFQLDVTTGKSGTKILVLRTVPDSVTYEMHVDTSGAVLPWFTYASKEQMVTADTNVQSAASLDATTKANTAQQNAITTATANAKTYTDNVVWSSRVLKANTNVYPNASQTVTFGKNITNMRNGIILVWRWDSSNINYTYTYVPKRHVEAREGVTVGSVIAYSNDTVKDYAGNRTIVKMVRLYNDRLVGHDNNANTTNWSNRVRLEEVLEY
...............................................................................................................................................................................................................................................................................................................................................................................................................................................................................................
>J9QP78_A
MPTVKKYDIKRNGNVVATYVPAGNWRDDNLLPNTNYQYLVRCHEVTTTGSDVSIKTSDWTNPINVKTLVSDTSIHPPAPINVNVTDLESDSFTIDWGNGGFNAKTYVVRLGINGDGLPDNNVFVTTTNSFTATEDVVVALAPFAGKKIDVCVAQFAGVYADATSALESAEYNEVTAWSNLVTVDVPSASPSMLRSSSNKEIVSLTVSPKTSSKSSSGALTGSFTVAVDPTDATEAFEVKVTDKDGADSSAIKAIIDGLKVNYTGTDVPAGKYILTVSNTDGSITATHTVTVS
....................................................................................................................................................................................................................................................................................................
>J9QP84_A
MKNTLALMQIDVRRRYKGYKKGLQQGLPMIWDNMMKELQARYEATK
..............................................
>J9QP85_A
MLTIYDRTGHIVAHLTNQSPDGVPYWDDEYVNNSETGEVSFVFTTPLGTSVNQYLTGLNRLSFVDEDEEELLFTIIKVDENSDRANPVAVVYCEGIQVTELNSSFSNPYRGNTFQDCIKAVLSNTLWTYKDYSGIKAGAGGFESTETQTALAALLQLQEQYDVVYSFTCVSDGTKITQRVVNIYSVKPIHEGKYFIYDRDLVSVERVVDYTNLCTAIIPVSQKNGNGVRTNLIGYTANIGDKNFTKAKTDNYIVSKSALREWGIEGKNTFGLYVSSTTGVTQAGLVVEGIEELKKRSQPDISYTVNVLDLEALGFQGEDVHNGDTVWVKDNTFNPPLGLEATVIELRKSNTNPENNQITFGKFIPINVQDVPAIEAIKGELFALNDSLNNASSANIMLNADFRSEYLEWDFPQSASTIIFPQAEGLGEIQNYCSLGWTSPLQGLDMMTQEVRSPNRLFGHKMLYSWYERGSVTGGEVSTTVTVTYMQSTGVSKTVTYGDGLTFTDPTSVWIRRGFIVDLSKLKATEILSVTMTYYFPTGLMGGYDFTGTMFQDTNVSLDAGLIPEEDSIIAPSSAPVLLKSTLKSAPPAPSLFATSVDDGTVTNPLVATYSADVNQSYVPPEGSWKYGDPALTGTNLGSIMSQSANDILIQSEHVTVRNSNLTLDNSGIEINGGSFRIVDEGLVQLAQTASNFLADPIISSKEIQVIQNNDGLDSIPICTDFAASNEAGLPNPQRTNPFNWYSSTGTQSNARLSIETPFPSGYSLAVCPKWNNAWYQSLHLRAKVNFLPAGASPTLYDTSLKNASALTVSFWAKTSNVSTSAEMDIRVIFRTQRGKQSANPDPGADILAQVVPITSEWTRYAFTWDSSVDDEFDVNDTDMRVMFSHSGTTTDNTAVGLISGVQLVSGTYPAIFQAETTTSAMLQGFLK
................................................................................................................................................................................................................................................................................................................................................................................................................................................................................................................................................................................................................................................................................................................................................................................................................................................................................................................................................................
>J9QP87_A
MGLSYKDAERSVCIEDTPTHTVIVLQSLCTGYCGSDSTELTYYLEGSDILRDLHELAMEHASSWGYDGEEDEETGEWIPNENVCGVAYHFDPRYHMGYTAGGGDEAALLDVLIEAGIATLDGVTLTIDTQALGFAMAGDSKENIKLVDGFIQAAISDIPSAPYGSVTQIVWS
............................................................................................................................................................................
>J9QP97_A
MVKSQGKFENTVLKALNLDKIKAPTPRIPKEVAEVKERIKETYEIEPLEDAWKAIAEMKNSESAKEKLRIVKQRMDEGKLFREPQVGKKPKKFTKAEALRLYTKVEAEQRQEKLEELLRTKPDNYYTITTSAEMLEMLKLAGKETLMAIDTETTGLDVYRDETVGYSVSLDKADKHYYVPLLHMDGTNYHDDGNISAMSALAELVGREDTDLVFHNASFDRDILYSNDIEIKGRIHDTAVIMHLMDENLVSYRLKDLAPKYLGAESDTFDTLFKDAKDFRYVPIQYASVYAAKDTHLTLRLYKFLMNYMSKPTFAGVKTLYEEVEQPVISVTNDMERVGFQLDLMEVESQKAFLEQESARLKDELDGWFGSINYNSPQQLGEVIYDKFKLGDYVSFKERNKRSTGKEVLEQLENRHPAIKILIEYRKVSKLLDGFVKKASDKVSPDGRIHAQFKQNGTKTGRYSSKEPNFQNIPPEARKMFIAPQGQLILSADFS
...............................................................................................................................................................................................................................................................................................................................................................................................................................................................................................................
>J9QPA4_A
MIPDFFKNPALYLAAAIIAVGYIGFNKIEALSSQLSVANTEIATLQASNKEMKDKVVSMGWYHSTISTNQVVLDRRLTQLSSTLARESVIVSKPGLVTRIAAKQNADLEGRLACATGNSQYCP
..........HHHHHHHHHHHHHHHHHH...............................................................................................
>J9QPA7_A
MSCHIGVKFLSGSDTEYVYKVPDSTNFKINVGDLVITPPNMYRSTPSLAKVTRVTFDYKEKKGIKYKEILGVSRI
...........................................................................
>J9QPB2_A
MSAEHPYANGSRVEETNNYEKVTIIDWTLMEGILIYKVKFDNNSFGTVWMSPWDIKLIGE
............................................................
>J9QPC0_A
MREPIDKVTRLRIERMELTADIKQLEIVYTSMTTLHNACEPEISRAMDTILGKIRMFRRELERINEIIDTVDGLA
...........................................................................
>J9QPD1_A
MAYKKEKDTIVRENYVPKPVPRNKIKEVDIKWNHQI
....................................
>J9QPP4_A
MKAKIIIGQSSAPEIVNIDDFVEGVIYQSSYNSSVYVMRDSVDGYIRIDDDGDVMGYEDSCQLLDGVNDVDSFIVRPDLVAEITLKSAHSKG
............................................................................................
>J9QPP6_A
MPIVNLIPRKNPDNTVTNENHGINPAMEALMINGASIEGEWQDGGVKFYGHSATDKKGSPRNFMYSAMDIRETYSDEDEI
................................................................................
>J9QPP9_A
MSLYHKYLVLAQSTQNNPSLNTEQKARIWEDDMKELKTLYDYSKKYA
...............................................
>J9QPQ2_A
MLSINSLPKPVPRPVSVYAGDDFINMVPVPLLGRALSMAIAYPCQHIKVCYAGETYVVNVAVINSVLNQFADHGTAHIHMLGECVCVQEDQILDMFENLRTESMYVNKGTVHALGARNG
.......................................................................................................................
>J9QPQ5_A
MSSGCGRVSRGISFRGMPQSDRRRYKEYVLKKLKQLIDYWGYPTFSIFVLVWVVGISSIVANIRGMF
.......................................HHHHHHHHHHHHHHHHHHHHHHH.....
>J9QPQ8_A
MTVKNRNPFVSQLKTLSLQLDNDMVNASDILEHTVKISKADSQHYLAEEATDLIWFRDELASIEASKTADTTTEDVLAMVQETIAKYFQLRLLESLRILGEYDKTQVYLESAILQQNPDYRKSMH
.............................................................................................................................
>J9QPS1_A
MSCLTKLQQEQLKALAENIAEGSILGTCEFMTVFECWLVEQAAKLGIEISTDDAGDFLATALSDLEIHECENCNWYLHASEFGESGICADCEAEENEG
..................................................................................................
>J9QPS6_A
MNLLLSYCHNDDIKFYEQGHLFLGAAEDKGVGEVHVWLIRDDPKKSLFPPRDKVYEGHTRRKNPGYGDLVPRVQYEGQEYAYDTVYPSDGEYHWLCDPECMPNSLYVLHFGK
................................................................................................................
>J9QPU1_A
MKQLTPEQIEKIKESAMNNARASLALEGITISDVNFEKIKAIADELEKVI
..................................................
>J9QPU6_A
MTTKATGIESCLVETWEGWDGDNEWMVFYDCKLKPGTLENTELDFSRAIDVSIDLQNLKATVSQDYPKAGKGATLDFKFNLTLVPEFTEKRIEDHLREY
...................................................................................................
>J9QPW4_A
MDAKVLKYKFIYGGELSNDELLLLFRNGDEFIARQVHQVISAKLVEGQTASDTLSYLEGQPEFGEALRKLYA
........................................................................
>J9QPZ5_A
MNNHISMKVKPYHPHPYRSKENGYRECSEILTPPYTRLEYCKSISDGSPCFPHETTYVDYRYKNKKGKWVTVTEYPILVKWL
..................................................................................
>J9QQG2_A
MADINAVPPYAENISASNALQEAIYNELNKDYEVFDGWQHDSTYPYIVIGDETLIYDSSKSGQITRHQLHIDIWDSKNGSLRIKQITDDVINRLGTTLQLADGYCVAKFVATNIDFKRAQVGVQDFQRAYVTVTFTVLK
...........................................................................................................................................
>J9QQG7_A
MVNVKQIKDYPDYFVYDDGRIFSNISNRFLKTVVNNLGYVKVGLNGKGGRKTVSVHRLVAQAFIENVENKPQVNHIDEDKTNNNVSNLEWCTSFENMHHGSRGKRAGKAVSKAHSKKIVGTTS
...........................................................................................................................
>J9QQI0_A
MVAYEVDWDDTVDGAISHAVSEDILERSSTDTVMENIYNQSMNTEEFFNALADTFKRISELEEDKKKSQRD
.......................................................................
>J9QQJ3_A
MGEELLQILKDAYEKYWEETGDEGLPDHYRPPDVARFLEGFEYAEELVMHYLSEQKGE
..........................................................
>J9QQK0_A
MVRKLTQGEYVEQVMEKNNKVEVLGKYIGNHTSILHRCKTCKHEWNARPHDIKSGSGCPKCSGKYKPTHDEYIKQVKKVNPNIEVLGKYKNNATKILHRCKTCKHVWKARPSDIKRGKGCPKCWVGSLKLTHKEYMEQVKKVNPNIAVLGKYINNVTKILHRCKTCKHVWKVAPNDIKRGKGCPKCSTGKTEKSVVEYVEKLGYKVEPQKTFEGMKYRGLLKCDLYLPELNAIIEYDGEYHYQRHWGDKDDIGLKETQKRDSIKNQFAQDNNMPILRIPYWDKDRRFELVDEFIRKLSSEGEQLTSF
...................................................................................................................................................................................................................................................................................................................
>J9QQP7_A
SGAPITVVINTLVNILYIFVAWETLVGVKEKGQIWETFKQNVELFCYGDDLIMSVTDKYKDAFNSLTISEFLAQYGIVATDANKREEVEAYTTLLASTFLKHGFRPHETYPHLWQSALAWNSINDTTQWVWECADLKLATRENCRAALYQAHGHGSTVYNKFKQQVNKALI
...........................................................................................................................................................................
>J9QQR5_A
MPRPNEDGPVSNEDGPVSWKAPLVGCCLYGKHTRQSARKQFIGVCYLGKWFVVANTYITTPTVIHATQIQ
......................................................................
>J9QQS9_A
MVLFKSDETARRNYVANTVHSSAIQAKVRWLEARVRDCPSVPEKFILMILIEGIFFAASFAAIAFLRTHNILKVTCQSNDLISRDEAVHTTASCCLYNNYLGQYAKPPSERIKQLFSNAVEIEIAFIKAKAPANSRILDGAAIAAIESYVRFSADRLLKLIGEPALFDEPPPNDGFPLRLMSTEKHTNFFECRSTAYAGAVVNDL
.............................................................................................................................................................................................................
>J9QQT1_A
MDNVRLHRRHAGSIKQHMCLKRVMGSFKAKNIGPRRTYGCM
.........................................
>J9QQT8_A
MQSTAARAHLWLLIVFCGCWPCSAGPRPPSTPAKAPLCYPFPVFSSRGPSGPIRVASAHKPGRVVHHPPTYAPAPTCQITTLSPPLRHYGKRRPYNATLVYYTIVGTARRPLIMRQYSGCAPGHPPSPNTCNLYSFTYFNGAAPSAYAIANASLVGPAADPFPRQFGYDLRIGRTLHTGEIRVAAGGAAPPCTTVCATSLNWDAVPRCSLGLANARYRKAATGWHNRTADVTDFVCVASASQSVLAASAEAVVRDAFRVTRVPHSPPTPRPGRVRPILNAPGISPLMKLDAAPSGKPSRRLLSLEMSVHGDRDRVSAELSVPLPRPLVDNPLVNNPIVNTLRDRLHTLYGRHTTTGPAPTSTTSGAARTPKSDSGDADGAIWSAILDSAAEAGPGSTTESGAAPTDPGANATAAMPEVESPREASPAGAADNATATAGAGGPGMAESPAMESTTGAALDTSAATVFPAAPVTKNDSVANSDTTAAAEPVEGSAEPSNTYSPSSEAEPDTRQGDNGTSVAPPAAPMNDTDAGSGAAGENEDREGVGPVTEAAPAVATEGAAPGPPADGSGLPEEDESGGAPASSPPGPEVTAATPAVSAEGASPGPPEEGSGFLEEGGNPAPAGPNATADPAAVATAAGGASPESSPPAAGSGTPAPGAPETASPAAGDDARPSSTADSRPAAGATAHGAHTTPPGVSTEYPWDVNTPPEDAEEPGDYVPGNVDSPYELPTKPRPGPSTPARPKGHTPLLPFLTSSPALDVVFVISVAVHVIMLIMVLALGYVVCVAYSRAERARYYASRYAHIPLRMY
SSSSSSSSSSSSSSSSSSSSSSSS...............................................................................................................................................................................................................................................................................................................................................................................................................................................................................................................................................................................................................................................................................................................................................................hhhhhhhhhhhhhhhhhhhhhhhh.........................
>J9QQU0_A
MRSKPESPGHQGSPESRGNPEALGSRERRGSPEALGSPGSRERRGSPEALGSPEPPERPGSRERQESPGSRERPGSPEPPERPGSRERQESPERRGSRESPESPDPPESPDSPDSLERSGGTYL
............................................................................................................................
>J9QQU1_A
MAPCPRTRRASPSAWSASAPSAFPWRCWKASSGAPGSGRHVHSAAIRGMNKELISSKPCCLMWYDAHNELSWPRAWAQWAATALFMDK
........................................................................................
>J9QRU8_A
MVKLGSEAKEALFAEKKVTKRVTKFLKQDEGIVLQFAGFEKGYAQAMQHQYYGVWKGSSECTGNDLYDKAVEMIYQEAKEAPTGSDEEKRLKDLAYAIKAKPVFLFGFWEVATGEELILPVSSKKQALALYKALEKHEKKFGKKAFEIERIQGGYLVSPLDLDELDLNNKQVEDFETHVKDGFNVELYDEALWKDNEEAQLEKLAQAGIDIDKLIGSGHGKTATPAPAGTEPLPF
...........................................................................................................................................................................................................................................
>J9QRU9_A
MKRHHHLSFMFISHTSFLIILWWLLIYQLPHYGQTRFIAYEVRQIVCCDTSFRYFIYVEWSLLLEGCPLATMTNT
...........................................................................
>J9QRV2_A
MYRKRIKTVVLAILYGMSPKALANSLGVDFKEAESIMDNFYAKFPSVKNWIDNNAREVTQRGYIEDWRGRRRRFPKAIGKDFDREMSKKTTRAFDWEFRGQIRQITNAKVQGGAATQTKEVMIAQSKLMKKLSTPGRKFEISSQVHDELLFYVPEDITREEVEMIRSVMIETVKFSVPAKTDMAIGKRWCEKYGKYDNIVKEDGLVSVEEWFDK
......................................................................................................................................................................................................................
>J9QRW4_A
MANKLQEKHLKNGFINPDMVNQNESYYLQSRPSIYGGSLVYQFITMEDGTIYELESNTASTGGIIARFRFADNVLQREIKRYTKKSGVIHY
...........................................................................................
>J9QRW7_A
MACCDKVKHCGGLLSTPIRNPYSENRKREIVIVYGELSEFFKHPYVSEFSDSSNYSVYSLAFARSSLARHVLHTCFIYITCISM
....................................................................................
>J9QRX0_A
MKHKVGDRVELIWYEVIREVIIVEELPKGEYVVEFVHDGERETIHEAGIMETGTITKLASEELVKLPTYMEDWLEFGDRQGYDLVDLFNYYNSNMSKEVEGWILNSETNQYKLAMAWLCGYVVEEEEL
................................................................................................................................
>J9QRX7_A
MNKYERYVVGWYDEDGDWHYCLSRTGVLKETVTEANNCRKGLQRHPLYKYKSLEIGTMYFEGALNEELVKPIIAEEKEYAIRRHELRDEFETIAKERGLNNFGTEFNKAFDEWIATKED
.......................................................................................................................
>J9QS16_A
MLLLATWIILSPPSGPKRRRQGGGGYREDDDDHGDDRPHILPPPPPPHPQPRPGPGPDHGELIQELHLLHEKLERSMRLLQGRLDLAFDDFYRRHGTHQQ
SSSSSSSSSSSSSSSS....................................................................................
>J9QSC7_A
MGFLLSICKRPSQPVDVDGEPLDVVVDYDPIRVSEKGMLLEQSQSPYPALKKKKKKEAIY
............................................................
>J9QSL5_A
MLPDKGLVLARRSRWETYSHPNLTSCPHNGSKTGLWRLAVC
.........................................
>J9QSM0_A
MQDSFGNIKVINPSVETIPRGSTPPSGGGNTTVANHMAARVSPVLVKTGKSVTSSKGLVGLRNYNKSPDY
......................................................................
>J9QT20_A
DEDEDNEDEEDDEEEDKKEDEEDGGDGNKTLSIQSSQQQQEPQQQEPQQQEPQQQEPLQEPQQQEPQ
...................................................................
>J9QVB9_A
MPFYTITPSARLPTYSQSEEDPAARPPTYSQSEEDPAARPPTYSQSEEDPAARPPPSPVGDEDVPPPYDFDAISYEDSVIIDMPPEDRQPSPIRQHRNSLQIHHRRLTGPTGSRCPRCPRFAIIVSAWRV
..................................................................................................................................
>J9QVE3_A
MAQTQRVSCLFWAVSAKCAVHSGHAVTDGCPRAAETWGRVCDVSAPSHLARRDGAGFRAAFTVPATNVHAANVFFRGLVGAAGYGSQECHTAGRRRAEMGHDEPVRLCAPAIATTRNGRPRAIIASMAGAQISAPPTTHTANSSPGPDSSRSRMCAAALTTSTLSWGASSENRPPLRWRAQSQVLVLTIGRRGRGRSISGPATRRRSAGRITTGVSRDAPASMRHCRMRKCHISGLASRDVRGGASVSSSSVIMLTTDTPMSRGILDGLQTHTSTRTSAGSASAKKARGPLFRGPWLGCGCIPTNLLWVALSACARLARVAFGMASSRERVHTYTRHGAPAAAGQVRFGDPCDEPVYVNCVRMSAASRTHSSDTMSTEDGRLSQIREALAELRGRDTDKFGGYDSDDAPDDVAYPEDFPGCQSDRGPHMSRAVEQSRPAGRAAAGNQKGHLGFTQEELDAMDKEASKAIKRGCKPPSQMVAIVTGLGFAVHKALIPGAEGCVFDCTHPAYPQRVIVKAGWYASTANEARLLRRLQHPSVITILDCHTSSGVVCEVLPKYQSDMYSFLGSLSHALTCDQVRDISRQILSAVKYIHGKRIIHRDIKTENVFVNGPRDVCLGDFGAACGMRGPRDTPFHYGMAGTVDTNAPEMLAGDPYSASVDVWSAGLVIFEVASQSHSLFSAPGRQEMRPCDSQIRRIIKQAQVHREEFPPRHTYPLLSQYQRYAESSTRLPHTRPAWTRSYRLNMDVEYLVCHALTFDGSVRPGAAELLQLPLFQNTRARVA
...............................................................................................................................................................................................................................................................................................................................................................................................................................................................................................................................................................................................................................................................................................................................................................................................................
>J9QVE5_A
MAAGHRQRAMDTPPTNYPPRCYYSESDDESAEQFFSRAVQQRRREARSVARRKAVIVAAVLLALSTISAGTGALIAWLLCSRYHGARK
.....................................................HHHHHHHHHHHHHHHHHHHHHHHHH..........
>J9QVE6_A
MESHTSAKDALEARKPRAPREPRKPREPRSPRKPREAREPRSPREPREPREAREPRSPREPRTPREAREPREAREPREPREAREPRTPREAREPREAREPREAREPREPREPRPPREPRQPRQPRAVRRHVSVDTRPRRATAI
...............................................................................................................................................
>J9QWL6_A
MKATYGATNAVSCHVRSGNMQASARPSEPIPACPGGLVAMRDVIPECELRTLSLDCLEEKYISRESSSIALCFEDMTPLEMEVILPTTDSKLNYLSRTRRLASAIAYGRRGGDIKTRTPDLGRHTAVRSCVHAELLDQKRERFAAVVNRFLDLHQILRG
...............................................................................................................................................................
>J9QWM1_A
MCDSDTHPAGGADDTTCRVVLQGPELTSVLQAFAPLRTSLLDSLLMFGEDGLLIHSTILGEQVFMQLGGSSFSKYEWRGPAAAFLAIVDQRHSLLGAFRAIQGHDVTRVEFVISGTQPFRTLVRRVWVSDPDGDPREPLEMRLMKREITSFSVMLPQGRPDVQLRLTKHQLAKMVAVAAEDAPLATFELSANKKFAFFSPNACITFAAVENSGPADAIDQAHVLSQALRGHKHAAAAKTVYGDNTHCTFTATLDTANMRAVLRRLQVGGATLKFFLQTETPSVCVTDTGPSRVSAIFLLKPLDSPPSAVAVAQDDSGGAAACGALQGTCGAEAPARAKGKPRSKRSATREAGARADGADFLAHAEQADASIAMDTSGPAPKKTAARTGPSAPETPPAKVAKMKGSGESGEGCAHPSPILKTYFVNPPRIVPVCGMANHFGTTCKAARPAEGPSQ
......................................................................................................................................................................................................................................................................................................................................................................................................................................................................
>J9QYM5_A
MVEKSHNCLHGVRAYKVCFVNEEEIKVLAANSLQTDSTVVRECARPPQINSRAQPRPAARGLSVAMNAHLANEARYDVRRDAARPRGLVHVIITDECLEASGVPREMLMGGADQWGESSPSFRVMTQVREHATGDCLPWEDAFAAYMPLDALGDVLAPTIPSHPLMLERTPSPGGLFVSLPVGCDGGGRFDPYATTALRVAWGATRKRSRVLLFSHGELVPADTRYTADRPRLALLCRHFCRYVAQLGGAAPPAAVEAASHLAMGLEEPAPTPREGVLPISPEGILTDPGKDDAGGEVDSMARENEEILELVRRAAVDASSRLPVRLSSRPCVASGLKQKALLHPPQARVDTTRRRRGHRRARGARPRPVSHGRPRAGGSGGRINSRAREQAAAVPN
.............................................................................................................................................................................................................................................................................................................................................................................................................
>J9QYP3_A
MSFIDGPALRMCVGHRDLRKATKGVAEYLGVFKRAGAARAANPNLAAAAHNATCVSSGNRAES
...............................................................
>J9QYQ0_A
MFVIPAENHLGALQFSSASEPTARWSQSMTALNRRVFCSAVSRVAALYARRAAVRLWDAAQPLTDEDLNDLLDATNIRVTVCEGSNLLERANELVASTRGGGGDGLAGERSPPRHRNYDL
........................................................................................................................
>J9R038_A
MQPDSDAEYIIGSVAAKSVGDILNVPCIRLPPSGLAWRYSVPPVLDYRRIDGVFLKYHCPSLDTILWEASEERAYWVNPFTFLAGLLSDLARKQDSAQHTSAKSALYKALLGAYQQRKDARSTDPVGPGCVNYDYSRTRSCFGRRSQWFSNSSYSD
............................................................................................................................................................
>J9R048_A
MVSLTSDEFDQVDISPTSSDEFYLVPAEMQKKYMTGRGYTRIESSPEKPADRPSSSPVSPQP
..............................................................
>J9R053_A
MGDVLTLVPESKRPRSLIEWLDAGWVALAGEDRPSWLWSRRPTSVVLRHHYGTQKRFVVVSYDCSIAWGGRRARPPTLSRELSDALIAECAAEDVTDPRRLSAARADALVGRFPLLESPMRMERPALPPFNIAGEVSLSHHIRAACLEALGSSVRAALQGSPQIAQRIRYEFREDQREWLEEVSRRLPAMLEGALRAMDGESVDSFFETSLFNMMLCYLAAHTAQARHLAPLGQDLPEAARGSDAAYAFDYYGTSGEVLRANDRPIAVMVEGDVIRSQGKCSFIQPLQDTARGGRVCSRYLPGESYAYVCLGFNRRLHALVVFPGGFAFVSNVAAYLTLPPAIPDAVLRRHCRVAGAHRI
........................................................................................................................................................................................................................................................................................................................................................................
>J9R085_A
MAGACANVAVQRKAKVAKNAHIAALARAQLFVKEAHYGIMILGKAFLCAWQGRWPQRATGTYVDGAFVGGVRVAPRYHLVRRGGQKLALSVEVGIGRQARKEVSVPPIQRGKQRRALAEPKVFQKARVQHGRGGGQRRRGHDHILPGARARRGTSLGYYFVEQGVHMYVRRTADAHTSNLRRALRKNDYTAACRGIKNAHTQENTRHPVACHLRLLECKTTAHKS
.................................................................................................................................................................................................................................
>J9R091_A
MSRVDLTVLYSTEGCVVSSSLALLTNCTQISDPLYVLSYDVDDPERPLASLPPAAQFSRARELHVADGWVAARATFCLIGSVSGHGSGVRERIRPVFVCNFATADDIAELRGSITRGEPLLAATLQRTLDVEATFMIHDPMIQALAVAFAGEAPRSGRAAATIDASGMAALAAVGAIPLGRRGLVTLFVHHEARVLAAYRRAYYGSAQSPFWFVAKFGPAERSLVLSMRYYLLQAGRLGGRGSTYDLQAVKDICETYAARPDSEAPDKPASLLSFGALSRFCCMSGYARGSVAAGFPHYVEHRIGADIREISSLETFITHDRGSLKVSDREFVTYIYLAHFECFNRQSVLNHLCAVTERHPDPANSTTRASRLGTDAVDQFFSHVRAQFNIREYAKQNLAPAETVLEGATAVEYLTARTYSPGAVALGARPIGTIDAASRMMARLAEAEKVLVRRGWPASKQTGDGDGGCGIVRRLLHLASAEQHGSIPPAASALLGTTDVITPVPVYRIAMAPKGQAFALMAADEWDRVTRDARLSDAEIDEVDPRQDPDAVGMRLTAILHAKRPNTCPAASPIAATQMYTNRNEIFNASLLATNVILDIDMTLCAPVPSDRLHKALSCFRRGALDALRILFPEAEIDIDTYPCYFFKSACKPAYASQPDDGLVPGAHRYGDGVENDAYPETCAVDDEVAYMDMLYGGCGGDNAEGPRPAPSDARCTCQDKMGLRVCIPVPHPYVISGPDTMRGVARVIQQAVVLDRDFVETIGPYIKNFMIVDTGIYAHGRSLRLPYFAKVSEGGMICGRLLPVFVPPPKCASLVAFVSAHADPSTFHFHAPRTPTDRLRVIHSMGGDYISFFERKASHNALVHFGRRDTLTETLRRNGIETEGAGVCADSLAIFVDRIRACIEVHFPDHAHEYREVCIRPSVYKEDWALFNIVPSRCASQQSLSCLRYKHGRAGRATARAFIALSVGQGNRLCVSLCQQCFATKCDNNRIRTLFTVDAETTR
.............................................................................................................................................................................................................................................................................................................................................................................................................................................................................................................................................................................................................................................................................................................................................................................................................................................................................................................................................................................................................................................
>J9R0A4_A
MRQVPDPDDVRVLVLYAPLPGEELGGLAPAPPEWTTERGGLSFLLAALANRRCTPDSAAWAGNWTGPPDVSALNARGVLLLSTRDLAFAGAVEFLGLLAGAAGRKLVVVNAVPADAWPEDGPAVSAQHEFLACAVRPEAQCDVRWPGADDLRGAVLAAPAVFGPGLFARVEAAHARANPGAPPLRLGRAGDVRFCVRTRVGEATRVPLAPREYRLAAAPALDSRAAATSAAAEAMAPGAADFRDGAAHSHRACARWGLGAALRPVYLALPRGAARAGPEAVPAALRAFCAAALLEPDPEAAPLVLAAGEDPPPPPSIRWASAAGRLGTALWEGARRWVAGPAPPAGEARAQGGGGAQ
.....................................................................................................................................................................................................................................................................................................................................................................
>J9R0A8_A
MLAMPKATRASRAQALRATQRRLVGIHPHPSHGPLKSGPRAFLALALPAEVRVLVWVCSPSNIPLDMGVSVVNIMTLLDETEAPPRTSRDANPLMWHFLMRQCRILAGASLDTPVVIRPADLRRVAGPLMDLPRPRRPIVRTRTCDCARQRSGGLFSEDAPHESVEVVNAAAHIRDLDESGPGELFAVWVVGGADICAPAMEAMMALGRPFRVVAIAGAHSLTGSSWPISARLLPAVWHSWEPYPAAPTNPLKNTFAACTFVAGTVNAARKPAPSRLARWLGALTSHTRPQVSAARGQPSVTACPECTAHFAETAQNKHDTRCV
....................................................................................................................................................................................................................................................................................................................................
>J9R1H9_A
MLYDNIPGYTTLDFVESVQAAATTNSQGQLVVLSPCSIGASCCCCGYVVVLHFVATEDAAIVVDNLITTARLNLFCTRCVADLKRARDGRQ
...........................................................................................
>J9R906_A
MAPKQTNQTLESLMLELSDQLTEVEALGVGALAGVGLVFLLGLMIIKRLISFWEMDG
........................hhhhhhhhhhhhhhhhhhhhhhhh.........
>J9RVR3_A
MVDGIQLGMFNISGQVITLTAVSVRVMQTVTLYKKRPKLGLSFN
........hhhhhhhhhhhhhhhhhhh.................
>J9RVS4_A
MFGEKGELTPTQVAEVTGRLPGVTDELESRGMEPSTGKFQKGNKFGRPKGSRGKLTQLMLDRVAASHLSPDEVLIQIYEDPNIPPDLRFKAASKVADLVYPKAASVEIKIEDENVINEDSLNAQIKDFLAGALGTDVLPPEDSEDAEKEEEADES
...........................................................................................................................................................
>J9RVT5_A
MGPGPATPAALFIDSNLTFPQYLGAFSISPSWSARNASFTVGSFDGQGELLIVPTSRLIQDYYVGTDLMPSFSTVTGIGTSGQTVNINIDPAGASGNNNRNFPMSFQAYKLWPRGNRSYGITFSNSADFFSISDSGVVGQCTWAYRGGVGDGFTVPNAGPNALVFANWSQGGVCVGYNPSNSQMIITHNRSNQSGNNRGASVGDMRIAVFASGVGVPEHNGGLNIYSPGTTSCVFSTYRTPFAINRFFPSSGGGTGLGIPMMCLNTTNGAITGQGGGWMWVHERTHTMENGTVGTGFGPLVANWTDQYPINVNINLNFTYPMLEGSLIYA
..........................................................................................................................................................................................................................................................................................................................................
>J9RVU2_A
MPDVIYPEVAIVDADTKVCNVCGVEKALTEYHPNKVCTKGVTGTCKICTAEKKRAWYAANRKRRQEVANKANRDLKIKAIEYMGGVCLDCKKEYPPCVMQFHHLDEQTKDENPSYYRYWPKLKAELDKYVMLCANCHLIRHHGGNHE
...................................................................................................................................................
>J9RVV7_A
MTLTSKELKETLETSEGKQHLLAQIHSMGKDTLRQALYELTTAVIQIEANAEESLIKLEAADAEINGLKVRIIELETQNK
................................................................................
>J9RVY1_A
MKEEKATYLAIGFVVGAFAMGVFISNVGPDSSVKIETRRAACEINLPRNQVCVMQFVPKSVDR
....HHHHHHHHHHHHHHHHHHHH.......................................
>J9RW06_A
MDNKLKVKFLLAAIFICLATVGFARVTSFVSCELSKNNRGSYNWLTNQCDKQEKL
SSSSSSSSSSSSSSSS.HHHHH.................................
>J9RW10_A
MYLQRVLDITLANTIILATLGIIAFCVIVFFVWLSMNDDSTHTFY
...........hhhhhhhhhhhhhhhhhhhhhhhh..........
>J9RW27_A
MKIDIDKKQSVTTLGDVKPGDVFQFDRTGSSYYMRTACGGEVTAYFVNLSTGKVIGEMKTAAVKLVPNVRLTNK
..........................................................................
>J9RWW2_A
MTNIPKQNKFAYTEDKPKYIDINGTTNYILPGFEYPSDVAVKFPQFFGGKDNVFYPDLQVTLAPDSLTFEDGKKSQAITYTATDGSSITSAVVTVEPSDLATWNEGDKTFTGNEEGSGKAIFELTDDKGRTAMKELPLTVTKATVVTTLTLSPYNLTFANESAPMQEVTVTTNASDFTLEFNSQNIQAVKSGNKIQVTPKASKTGSFTITVKAQADGGNQISKTLNVTVNTMGG
..........................................................................................................................................................................................................................................
>J9S267_A
ASFRGWFFTRLKAEETPSLGSGFSPYFVYSCSLPYLDGTFYLNHILKNVSIKFHSSVSWPGTDRLLTLNEFEINR
...........................................................................
>J9S2U7_A
EGLIHSQKRQDILDLWIYHTQGYFPDWQNYTPGPGIRYPLTSGGASS
...............................................
>J9SGA7_A
MPLPTNLKAECDVDLPLLQSAQGVAFATTLEWYQDNYTTCAANHNGLLKALKKRGIQ
.........................................................
>J9SGK5_A
MITENLHITHAKDTPVEAKESRVSRVCKRCLKIEQHKVPGHIYHDVALRIFS
....................................................
>J9SGS2_A
MNNNMTGTNTLNAIYENMGCKGEVVYNGNLRPLSEDTLYLNRVHETTGGKSRVEMVKQLAHDSVYGYAPSTRELWEGLIPRTEAKDVKDYFTVAKEVKRKLPSNLEVVPYVSDKHAHLPDYAREMIEMIEEAEYEALNNYLNSKDQWSRNVVIDEEGNEVVTWVHVSEQALDPELEEYKKFLASSSFDVENDKSVPVTWKGETVALQTLFNLHVGDVD
..........................................................................................................................................................................................................................
>J9SGU1_A
MQQTSYAYLRSQDPRNQIYGDRQRGVTASPYMSRPAGPAADLSMYQRPAVPAGLDEQVQQAQADQQAMVNPGFKQRLYEQQGISVPTSLAGIDAGINPGEEGSMIPPDVAPASSPLPVTAPAKPIEESDKEFAPEQVQQAQGVMNTIASGVPQGEGMSGATRAADQERVNQDILKVAQSKNPAEAWKTMQKQPFYQNSSFYTGLMGVGLSIMSGKSPIEAFQIGSGMASQDEAKQQLELNRDNLIEQGYSQDSVAAAIASGDPSMLKMRQISPQEKMALAAQDEARANQEWDRRQQIQDQSVRERAAETRRAAEERADAQFAKQKELIGYRDQVKADRAEQAAQSFNFSTKELRNVQNTAEGSVAKQWAEKAALFKQSHKDLDLADKAIKDGDYQSARTAYMQAIMNSARAEIGANRSLQADDLSHFAEDPSIFVKTGNTWSLKAGYRPSDAALSYARKQATVGASSADKGVLESKKATIDAYIGSGMDKKRATAVVNRGIPSGGFYDPYKTFDAEADEAVGGAATNPKLNGALSSNVDWMIQ
.......................................................................................................................................................................................................HHHHHH..................................................................................................................................................................................................................................................................................................................................................
>J9SH16_A
MPAPAPAQEQEAPLAPDERILLDNYRHSPPDAQAALKATSDAFAQRSKKKTG
....................................................
>J9SI15_A
MDTFKNILILLISAILLKIYVILFLTISLGFLYYDLTTGIPVTAILMFTSIYLANKFEKFIS
...HHHHHHHHHHHHHHHHHHHHHHHHHHHHHH...hhhhhhhhhhhhhhhhhhhhh.....
>J9SLH3_A
LKIVESCESDKSVDIYEEKDLKHPIKPSEEYFPRDPVRSVKKPKDGLLMDIACPILIGVGEINKIVGILEFFNLYHDIDYNLEGDERGMIMIKKAGVSNCGPSTINKTSSTGQSDNKLFNGVMDTINRGIRIKKKYGKGFLKID
................................................................................................................................................
>J9SLI8_A
NSLMKIIESSDVTPKLSWDDEFENCTYKGCVVSSEDLCNDSGNQEKNEVPIKQSSLEDVVQVLSLFQIRSEVDYKIEKDNKNQVKIIKLSKQDKSVKSKRNDVVAQDADKHMKYDSNFDAVMDQFQKGIRIKKRFGKGYVKIN
...............................................................................................................................................
>J9SNF2_A
MPVTVWKTKRHLKSIQMERKNELRVTYENLVYSVRYHRRLVRIVKPSAFGTDHWYKVTNAYRDAVNVLEEFVNSHK
............................................................................
>J9SNG2_A
MTTIGIISVNSAEIGVKYQSVQQCTLKEHSLTGIKESNGMVRDGLLFVETTSGNRVMATDGKETKYAYFPDTTGYYTFEDKDCKKSFSL
SSSSSSSSSSS..............................................................................
>J9SPA3_A
MYNYVKYVERKDMDGLSNVIQKKLQQEYNNHPKVVNHIETIKKNEALIKVLKEYK
.......................................................
>J9SPC5_A
MENINEFVELKSQKLNVTDFIEKNSINEDELVKNAMKQIFDLEKQKREIDVEIRDIKTKLSKDGINITEFNRVLSTLKNELKMSIDSLSANISMYNSIVSDKELLQNLKDQIND
..................................................................................................................
>J9SQ26_A
MRYQGINDWLGGAKKLTTANGEIGAIYLSAAPPTDAARADAKAVDFTAGWPSAIVDRADATRAKQNYLWVGDNVVHIGAKHVPLLDLWGGTGDAWQQFVGYACPMLDLCRAWGLGYASASVTTGSLQGYQPSAFLDAEQQQFAKDNLNLYGDNCLDLATSSSAQRAFLEQCMGCALPEDCVFGWYVKMDWEGSAVADAYAAIRVQGFATVMAPWQSVGGAGYVYARVPQKGAWMGVNLLAYVHGTSGQPAYGIPMTLSGFTGNMGQVASKWLMLPLLMIVDPHVVQILAALGVKRGTKSDPRTTDVYADPKVPASRISGPMINATVAPPATIPATIPVPLAPLGGAGGPGAQGFQVYPVFTWGLPEFMTDVTIEGTVTADSNGLHVVDDVRNYVWNGTALAAIEQVNAADGRVTLTDSERAQLASLTVRTASLRQQLSVGADPLSKTSIWRQAQKADYDLLSQQIIEADTVKNLPAVTFAQANKAAGGQSETLWHQMYRVNDIAGDQVTAIQITGTMATGIRWSATAGGLVVDADEQDAVIAISSGKPVKNSSDLPTADAVNYLFGITADDMPGIVSSQKEMNSEFEEGFLQKARLWNPRKLVENVQNAYFLMVYARDRKQFHSLVASSLAMAKLARKYAGL
..................................................................................................................................................................................................................................................................................................................................................................................................................................................................................................................................................................................................................................................................
>J9ST08_A
MNAHNPFDAKKDWSNPYCQNSSNDPMVDALLGNAYHVVRTVYCNLGNLKLLYDFLNQYGMVIGVQSEIELKSLPLKTKYARIYGRNRSNKRTITDYLYVDDDKSGIIPDDPAATGSWVQVSMTSSGSESTNTNTYIVVGYTSAGGETSIPVEFDTVGIPFITVGGFTQLNGKGFTYSTGDTEIKLAQELEEGDEVIMFLTGVPASPDTVAIDNWKVVNWLYNFGNAVGGEQVIDIPFAFIDVPAVYKNGARLYKGLPNKSYTVDAENKRIFLTEPLVTDDRVIITIGGNQEIIYVSDRTIQEVARGFNLRDSEIILDTDTVTYLNGKVVVYVASQQKSYKLPTLPTNVRIKSVVGDLLTYVPGNITVSLIPINII
.......................................................................................................................................................................................................................................................................................................................................................................................
>J9ST18_A
MKCKHNYYPLRKAYGDERIHGLYLSTWKCKECGKLRFSTWMDRP
............................................
>J9ST27_A
MAMPDVQNPINTYGWLKKAVSLWADRDDPEFVNQIPNFINFAEKEIYRNLRIPSLEKEVYLDIKDGVAFIPPDFLEAQWIMRASNGMMFRATSPEELDWMKRNNSINPSNWNQGDVMFARLGSRFMFYPLIDADTPIYPDDGAPEIPADNAVVLSYYADPPEFHEDEDTSAILTIAPELLLYFTLRHASLFVQDDNGVQKWSALGKAILDEIVEQSKKAEYSGSPLVIPRTISRLNSSREVYGIRRNR
........................................................................................................................................................................................................................................................
>J9STC1_A
MKVNMPAGKNSIPLSALRLGDCFMYPNSEDGDLYILLSTEFSTRLCIKGADEHRLVACLNTGRATAPRKDVAVIPIKAEATIKE
....................................................................................
>J9SUC5_A
MAWNLNNRQNEYQLFGTLSAEIIDMYGFQLTYIKTTRLGHDKVLDDIINYGTEATYQIFALPENAEMFDERGDILNKFGIFTMDSMNLFISANTMKSIFQDESKIPSAVGDILLLPSGKYIEITSIEHQVPGANNQFTYSNSKNVYMLRCKSFNYNHDNIPTLEEVNNEEVNESLDEIFNLVGSAENSKDKIKEEQDKESPLVKGTDSVFGYLDS
.......................................................................................................................................................................................................................
>J9SUE8_A
MYHYRAFRPYIHHYIKMEEYMQSYDINKQVEKLVDIVNNKNIKSFKSTFNIDETSQEPYEIEIIVSNKKTCKKSFGQAICSFLNFGVITQTCNTKDVK
..................................................................................................
>J9SV88_A
MNVYSKFLNESIEFNDSFDRITIFEYNDFKKYVYNKFQNSLSHFDDKEYYNSYFKTAILRNIAAEAENISIYEIYDAKDLDNNMKIIDSNGNVTIVKANRFDIAQFIVNQASTLTELLDVAKNGLEIYGRPNYAYEV
.........................................................................................................................................
>J9SVB6_A
MEKKPWITFWVVKWFNFDSTIPSFSTYSTRKEARRFKRALKIANTGASKVTIQKGIETESGSNLIYKKIHY
.......................................................................
>J9SW37_A
MSKVKLTKENIISLLTQAGEIEFEEDQNQAAFNFKTFCGENLDSIKKMSITSCLTFLKNRQSIMKVVNQSDFTFGKITIKKNSGRVGANDMTFRRLDSMIRVKLIEETGKAENLAIIKSKIASHPLVQAYGLPLTDAKSVRLAIMLGGSIPLIASVDSFEMISIILAIYQDAKYKDLGIEPSKYNTKEALGKVCTVLKSKGFTMDEAQIQKGKEYATILSSCNPNAKGSIAMEHYSEHLDKFYAMFGVRKEAKISGVA
..................................................................................................................................................................................................................................................................
>J9SWH9_A
MPGWWPFEPSWWKPSLDARKNLVKATALLLAQGDAIDLQIDIELEGRPHG
..................................................
>J9SX50_A
MSKVINESTTTVDIAGVELKLAKLIYRIYTESLLNRIGARINVAVPNGSIFAFKGKYLTDYTGTDKSSTPYATILPDFAGNRDNNQETDVKAEMNYKIVKRTINCQTKKIRSKWSIEAITDLVALTGKTTVEDILEKELLTEIIQEIDFSALKMMTTKATKTQLTLKAPNDPLVGIELFNAAQKKILEMAASTKRAITMCITAPYETCAKLMSHPNFKANEDFTNSYFMGSIGATEIYCDYYNILNKEYMLISYKHRNKEIEIADGSTCFAFYSYNITKAFDATSGAESYFHFLRYDVVQHPLDNTNDGQSIFLHCIEIQ
................................................................................................................................................................................................................................................................................................................................
>J9SY38_A
MVIGLLKYLTPAIKVQMAARALGLSPAEVAAIDGTLGRVSAMPAVAVVLGGKPLSLATIASVVSDANPSATVGALMPAVQGMVSSDEGASALAKTVVGFMESDPNSDVLVQLLHKVSNLPIVGFGDTQYADPADFLAKGVFPLIRKPEVEVQAAPFTCRQCDHVDHITDVPQTSTFVHKCTSCGFVQMVHRKDVP
...................................................................................................................................................................................................
>J9T6I9_A
MSVPTVLWLVGLVLVLLDWVLTNLIVLVLSLALEVLLYGVLLLVFLLLPREHLLVVLLVLLGVMPYAKVFVRWLVAFLLSGRRLRLPTLSAAL
....HHHHHHHHHHHHHHHHHHHHHHHHHHHHHHHHHHHHHHHHHHH....hhhhhhhhhhhhhhhhhhhh......................
>J9TCS3_A
MRDLRDFYVPRLRMNEFIRRPIGDGLKESPDLCVLPGYLGRTNQVRLSYPGPTFTRSVTRSCPARSRDPHVIFLGWFGGAGGFTPQHFLSIA
............................................................................................
>J9TH28_A
EKIEKICRPQIKDDDHIEGYICREQHWTTKCTETWYFSTEIEYTIKETVPNQADCQKDLEKLKRGISIPPYYPPAGCFWNMAQSEKITFVVLVPHKVLQNPYDMKLYDPGFIEKCDVEKAKTKGCKMKDITGLWVTNNDGKNTSEHCNKDHWECIGIKSFRSELNLHDRLWESPELGIMKLNKACKKNFCGYKGVILEDGEWWGYTNVADSEIEYVHLNNCDDSRLPGFRIHQDRTEFEEFDIKAEMENERCMNTLSKILNKENLNFVDMSYLSPSRPGRDYAYLFEQVSWDETFCLTWPDSRRSKNCKVDWKVHKNAGLVTKKHGAIGTYYRSMCMYYPIEDTNKDGILQKDELKDKGIPGKNRYRTLKRSKNDYGEDSEFNITYNGMVVVNESFHMAVKSIYDGTEDYNSLLKFEVSEFDKIDLNEAYKEEEN
...................................................................................................................................................................................................................................................................................................................................................................................................................................................
>J9U0Z2_A
MWTMKLIVLILDTALGIWVNHPFNCTELSDEAGFKYLCGDNSAINIRDEILDGKYAEIGEICTPDFRKSDKIQGYYCTIVKKSTECEVLSNLDNKIKYYTISYLMNKEACLEYVKHRGIESEHPFHPPPRCTPGILERQDREFIVVKETTMVGDPFIDDSIDVYLLNNITEGYKSIWHKSELCQVRNWKCHGQKNYIPLEIFKNDDQVSIRLELIKLGIIYDSHFGSIPIKGSCELRFCGKKVLRLPGGGIISVNWKPLYKEVPMCKSQELITNGVADLSLKGRRNIGGPLLLAINQRHENCKKIKNRILAKKPVPFQNLHYLNPFEPGKHIAIKYGKVMTVFSGPSRSKVVPSYHISYMECNYRVGDLIYDNNDTTNFTITFLGETNITSESLLGEKGWVKESEPEDRSENLTEGSRHFWYNGISRTDNKISYPRSFILQSLESIYNDIGIIAVSKKHGDIYNEKFNYPLEEAQILNINDSESKGTDNTNETEISLSDKKEVNKEQENKDESINEIGSHDQEITRSANETITVEDKGYWSEEMSVWGIGSLVSLISLYILFRRRLRLGKNVHKYRHRILRFFNLDYS
SSSSSSSSSSSSSSSS...............................................................................................................................................................................................................................................................................................................................................................................................................................................................................................................................................hhhhhhhhhhhhhhhhhhh..........................
>J9U0Z9_A
MIVGEIQINNIKIRKSSSLNKCHKIEIWMAAEELLTNLSLSRSWDKGLIDEMKVALSRKINQIPNWICSEDNIKVDIFYVGHMKGKAKIDYFELKKSIRPKLHNLGSLGMLEICLFWTQI
........................................................................................................................
>J9U7C9_A
MEFSRCKLSLQIINFKPIEIERRALLGLLAVKSIKTLHRGNQMITRPSEILIPSAIVNGEFVVRNDKKNGYWIFVGEAYGAIDSDDLSGVREKVMKISRTIPLLITGEEYGAIDLDITLEDSEIIFLKRKNELDICDLPRKMRFLH
..................................................................................................................................................
>J9UES1_A
MDVMNPLKQLVGTPYLQAEIIRLFLVSEPCALLINLKR
......................................
>J9UGW1_A
MEKFPFQKPFDEIKNWLTESRDKISNWWNLTEWRIRLGFYIIISLIIGIVLSRILIKIFKCINTGVSGVRKLKKIIKRRKKVKSQHSLKGKKKLSIAKFKKFGDK
..................................hhhhhhhhhhhhhhhhhhhhhhhhh..............................................
>J9UGZ8_A
MAAEELLTDLSLSRSWDKGLIDEMKVALSRKINQTPNWIHAGDNIKVDIFYVEHMKERANIDYFELKKSIRPKLHNLGSLDMLEICLFWTKI
............................................................................................
>J9UH51_A
INPFETAISAAMVTIETRPGPDFGFTLLKPPNQTMEVGFDPRSLLPRTARTLRGNRFGRPITAVVIVGLAQQINRHFSADGTTLGWSTAPVAPCVARVNGKYTGSNGMAVFQLQPLSNGPLYPNIVNHYPDVAASTILSDRTSIADNMTCGGGPMVIFDDQGDVNETVAYQMRFIASHATSQNPTLIDKINATSMAVCSFGNSRADLAQTQLNVGIDLTYTCGETPINGNV
.......................................................................................................................................................................................................................................
>J9UMT1_A
VMHTYLVWLLVTHKDVLLYAQENGLGSVCYMDPCQVFALHYGSSKGLEDVKFDNEDESADEDDGDITPDLELQMDVGNLIPEKEKNSQNVNTSDGGKNASNSAAGESSKPPENNAGKGADQGDVDPPQGDPLVDDEVVEWVIPKMSPNIGTSPIPVINGKKLWKRGVLKSIPKMMFNTTSTMATQAQLTSWVEEVKQALALKTDDAWTVVITNWCIWCANNGTSSEVDTSQTMEIRDGFGKVQAIPIEVFVNPAVENGGLRKIMRHFSGITHEILKAGKRMTAWGNKRGFTEKSMIPYAFDYYVVTNTTPKTVREQLAQSKAAAIGSGVTRKMVLDGNIQGSHASYERHVDTDNSEYEHGNDVDQRPYLT
..................................................................................................................................................................................................................................................................................................................................................................................
>J9UN18_A
MGIKYTMSMHQQQLKADLKQINSEIIYVNQQIKIIKQNPKGNMFSSRVKSLRINSLKADLTNLFKQRKLLEAQIH
...........................................................................
>J9V547_A
MTAVQYGHGWHGNFPVFNVDFDHPAVKVTEVSEAQMRKLGPNVGPAFKASVKRHLTFPKFSLDSLRVCYKYLVFFCWFMLLPVASSVVVAIRRNTTSVVPVTPIQLPPMDDWFQVPNTGNIFIEKRAFEPTFIVRHAFRLTGISVIDEALFYPAVAILVTGLIALWTLWAACIYYSKHSGVTFPLKENPNGLVTVSETASAPTKGPEIAESMLIVTCGIRGDHVPMMFYARVAATLGIPVHVWNAHLATHEELAALKRGDFTPWLPSWLTLLTSTIQGYKFAFVPHVPVYENAENYYLGGTRKWVVPTVYGDDWLSKFVTWVSTTFKPHWNIGALSDNNLPRSADGVNPVVRKSNYGTGKVGWLSGSADEANIPLAIRSNYERITNSDHMEEFRHYDTIYMHGGKGTVDTALACGVANVVILDQSMDRVYHTMPTPDDVRDHSILPFIGMLYVRGFKIEGKSAWYKAAAVTTYYYQQWEKLIRVAAV
............................................................................HHHHHHHHHHHHHHHH.....................................................hhhhhhhhhhh...........................................................................................................................................................................................................................................................................................................................................
>J9V8T5_A
MSKHLLESESLSLRAADWSDRKSSTSPKVPGSWPRGFTPSPDLVRSQPVFQVVVDTPREIIEDSRPPEMPVYAGVRREVDLHEQYRYVADFGLCYLNLFNVREHGTLEATLGLRTSLEDLIFHGEHRCMSKYAFAVTWQPFKSNQYLLHLEPVVKDDWRYVIRGRFFVEDLAQLTSQVFPGVPYYDIFIGGKSRQRQKPAAQANVQVLSVLTLKDPPKSLQQQWTEQPDFEVCRCQVHRQPISGPRSGCSGASSGNHPVIKAAFEGRKDMCHAEPGTRRADFALLRLALFGTTDVPSYKTGVHPPEVRALASQTRASLGDFGAGYCSFRAIMPDMMWRSARLLGPDHYGADLLRLLPWVGKSKGKSLKIMDMGNHFYHVTEDNSRPGQNDRRGRELDLDRRETG
....................................................................................................................................................................................................................................................................................................................................................................................................................
>J9VDW6_A
MASGGTPEKARVACRRVDLSSFLAQPDDYPTAADSKEDLILKLACTTLFSEKHAHEIYENYKLHLKRDELRGGKEWVIIYSCKHCYTVFMDNSRLTLDPSGLFRVIRNKKGPYMLCQMLTRHLTDRCNPRTKPFQSSSSLHPNLVTEDPRGAGGGTPGQHTLGGDQDMRVNTSGIKPLSSLCQCARDDPGRSDNPLEMAEPVQPWWTDSSLEPEIATWVLGNPDATARFWTGDDKGPQEWDFDDDLLGP
.........................................................................................................................................................................................................................................................
>J9WJT0_1_A
MSKLRGSFWSSAIAVNSDYTISRIWRKLNTIIVLHYFGSVRITKVIRDKSADMPIVPVRKSVFPFSVRAAVRAIRAAGRPLDAPHSGCLCGLPVINASGVVSPRSVAGFSRFSLCKPPLTSAAKRSLRQAKRESVSLSSRASSRFSREVPCGTRSRLRRRVVRRTDTAPAESPQDKPTRRNSRLGKTSHLPYMGEAALDDILRWIEGVNPHPSMVAIPVPINFGTMTTTAWCSRSEAAVLRCRLDYHAAETDFSTQEKHIRYVYNDVSSAANRPRTVSPRKCGSVFPSKSKLGVEVPSGRDLHTAFVRSSRASAFFSDAVRRVRLFRPARNNFFTSVVSGRRVCYYRPGPCGTVSVLMSDGVNTARLDVVAPAYYAYAKSLGAKVRFLWESSDLDDAKVRDGQCYVRHVFDVALYFGRRADLSVRRALGMYPTVGALKAYLVREYGRDSLKVPMRGTYTFGSVFHCLSTKSSVDLRSIPNHHLVGGTPAHVLIGQVRVSIPGSIVKPSRSAVRRRNRRMRRDGFLGSSSSSSSAGESTYCSDCSSPRSLPSPSVLKPSLGRIPSIDRRFRFPAGTQLRVSVPRRVDDHVYVSTGSNFDELCHAVCSYVKRYNSRKSFYTRFESGRDYVVLRRATVGGLHVFVKRGNFTARFPISAVRYENHYAAVMMDVGTRWVPKDCVPDVEIVKRRRSRNRRFPLSHHAVDQSVPALQSSPVEVASVSSDKPSSSQKASSPSSSSSSSFNSIRSSDWVNVGFSHRTTNKVREPRSVGHGRIGNFTFPRGTVYNTPVDERAYKRVLRLRDTTACSFLRILLARLSSYRPLSDEFFNKCVTSRFVACIEPVQTGLVKVHFRSDVFRASFPFGVKLYTRHAFDIGSGGLLGLDNYGFSESLKDGYCYIRHFAEVSLSMGRIFFRRDVDLGPFPHVFEVQHRLERLYGKAALGYGVRGHYSAPRCFHCCYNDSPRPMASFNSYHNMGGEDNSLIITDTDRLRAVGSAYEKVKRNIPDSLLVRSVEKDLIEFNQTLVDMHRSRPGVVVPFQMS
................................................................................................................................................................................................................................................................................................................................................................................................................................................................................................................................................................................................................................................................................................................................................................................................................................................................................................................................................................................................................................................................................
>J9WJT0_2_A
ENQQVMLTRAYPEFNINFIHSVHSDHPVAAGSRALENHLVRKHAGTDYSDVGGCPLFHLRAGHSGVHVCRPVYDVKDAHRRVVRHHQLSKVSLDQSDGVKQVGAVNTNSVCGNILGECYYASEAIVMVQVYDVPLHELCRAMINKKSSVCYMTMVTPGELLDARESFFIKDLDCSVELDPVADQVVYCFNNSAYTHTYSTICEYMRTPCLVVDGFLFTIEMVSLRCSVNYYCITKSSVCPRISETKRLRYRRCDSDLIRIKIPRYSSKTRSCLPGCYYLYLDAKFVSRVYEYVVNNCTVVNAKTFEWTWNYIKSCKSRVVISGKIIHRDVPIALEYLDGFSAVMLSAGVKGRQNAEAFSRRLAAFSGETSIFELVRFAISEKCRDLFMGIQDAVERCVKSYLRNSFNMSFVDLSDPLLTISEYSELDVPINLPGFGRMVDGDETRLMEDGIKSALLRKAVRDEAQLNLKRGNTSEIVPCEDDDDSNGDDSRVSHDSDGGSSSGGSSGGLRAGAAPSLFRCLLRKLGGGLCLAKKVLELLLKKVVESFSRLKRKTTRLTSFANLLLARLSCGFSDDSSFSAVWEIAVNLTRIVDGVVKTKLECFRNLFRLIPKLYVGCRDVVKDVSNAYKSAVLFSAEIFGKSYSKLCQFCLETFDVGLIEISARNLGLETCVSMAQAIFDVLIAFPLGSVSFSVVCARVFGALAMEVGSNFLFKKVLGKPETLGEDAFRRTVSMVLSAKAFDKLSVDAKGLVRCSGVIPGVLRIILSSLFSEADAWVGYSKHEVSSLPIVTFCVKKLSYSLEQCKEACIAFIVDSAKKILKSLTSEFNESIQNSDLTSGAKSLYGHVSSILSTSSGVINKAGNAVATVKAVGSDIGGRVRRLRPRFSLSRHFDEQTSEYYSASDCSELDESLLSETPGLRGNGRCRDLFRIVSRRTVACSEYLISLLKQLTSRTGEYSYSYVMDLLVRLYVATDDVVRRCRSFTFECTDKASNFIVGCLSWYNLRSGAYSATPGLGGGSRSLTTVFPTGGLVRVIGALGN
................................................................................................................................................................................................................................................................................................................................................................................................................................................................................................................................................................................................................................................................................................................................................................................................................................................................................................................................................................................................................................................................................
>J9WJT0_3_A
VLSVVFDEEFFRTLLHRLRTDVVVLLVEFLKNLPVCLFSVYTFFECRGRVFPLREFLWGFCRFVWEIVEGLSVNVYQRLSAVVVNAYRCAFNHRFSEEDERTLRVITEAEGRIEFLRVILAEMERFRAASNEMSLSRSSDSPSFPPTYGEIEELNDDSSDSALVIGVDNGTGRAIVDSETDSASGSDSDVSIPLDRDFEQIGGLGGTGNVDVFRLGLKFTLKLLRNLFNARSFKVLYGLLLQTLFYGGSVNKFVSRLVFSLGTCLPFELFRFACSARRLFKSLASFVYQTNLFSEATVEHLFSFSRSLYDSRYFSSVFSEAERFDFYLDHFLSLPKRYLFPSSRVRGCARAPVLVTRTEEVTPVCKRSLNDILDSLDSLKVSDLKGKSTFVDDGESDSGSERSGSSISFGSVDEEVLNAVNGDGVCEKAPLMKHATALSKLEPDPSGRKDIPVSKKTFTRGECSGVKSKVGMCDYLVTLNSSFGTVPDMYPVARDITYKKLTNAMREFYYSQKITLYELHGKLSSYWDELKVAGFDRKLTRMDLDDDVYVVDFNRKLLVGRNGSHPFRSTLKSYCFMFCNDGLVPCPGSQKYDYALISNQTSFVAANSFLRAVDGKDLTFTNEGHSLIVYEAPPGGGKTHSLVNCYADYCDKVSCLVVTANKNSQTEISQRISSELMSRKRAAKYVTGAASRVFTVDSYLMNHLRLTTQLLFVDECFMVHAGAIGAVVEFTSCKAVVFFGDSKQIHYIHRNDLGVSLLHDIDAFIQPEHRIYGEVSYRCPWDICEWLSEFYPRHVATANVGSVGKSSVSIEEINGCDDVPYDKAAKYIVYTQAEKNDLQKHLGRLTVGRTKVVPIVNTVHEVQGETYKRVRLVRFKYQEDTPFSSKNHIVVALTRHVDSLVYSVLTSRRYDDTATNIDRAKEIFDKFRSTNHSYGSSSLEWYLEKFPTEYKGSKASSAPISCINEFLNEVVVGSSVVQLGDVSEELSSRPFESGCDNVTVRDTAPPDSGNLHEPARVRRSKVTSNSSKKSVATRKPSVVRES
..................................................................................................................................................................................................................................................................................................................................................................................................................................................................................................................................................................................................................................................................................................................................................................................................................................................................................................................................................................................................................................................................................
>J9XLI9_A
RETHKRPLEYLYECPNTFDRSKDTLYRVQAEMNKTKAMNSWRTSFSAWTSEVENIMAQPCHRRIIWVYGPNGGEGLTTYA
................................................................................
>J9XN85_A
MVLRQLSRKASVKVSKTWSGTKKRAQRILIFLLEFLLDFCTGEDSVDGKKRQRHTVV
.........................................................
>J9Y101_A
SLAAYMRTLDLEEEKARKLSTKSASPDIVGTINALLARIAAARSLVHRAKEELSSRPRPVVVMISGKPGIGKTHLARELAKKIAATLTGDQRVGLIPRNGVDHWDAYKGERVVLWDDYGMSNPIHDALRIQELADTCPLTLNCDRIENKGKVFDSDAIIITTNLANPAPLDYVNFEACSRRIDFLVYADAPDVEKAKRDFPGQPDMWKNAFSPDFSHIKLMLAPQGGFDKNGNTPHGKGVMKTLTVGSLIARASGLLHERLDEYELQGPALTTYNFDRNKVLAFRQLAAENKYGLMDTMRVGGQLKGVRTMSELKQALKNISVKRCQIVYSGCTYTLESDGKGSVRVDRVQNTTVQTNNELAGALHHLRCARIRYYVKCVQEALYSIIQIAGAAFVTTRIAKRMNIQDLWSKPQLDDTGEAVSKEGCPKPKDDEEFVVSSDDIKVEGKKGKNKTGRGKKHTAFSSKGLSDEEYDEYKRIREERNGKYSIEEYLQDRDKYYEEVAIARATEEDFCEEEE
......................................................................................................................................................................................................................................................................................................................................................................................................................................................................................................................................
>J9Z2Y5_A
HAPNINYPDTSSDWSDHKSLRIENLWMWCLENLFTAPIVLPDGRMYIRHFAGIPSGLYITQLLDSWYNYTILATTLSAMGINPNECIIKVQGDDSVTRLCTLIPPEDHDVFLQQFQDLAHHYFAAEVAFDKSEVRNHLNGVEVLSYRNNHGLPFRDEISMLAQFYHTKARNPTESITMAQAIGFAYASCGNNERVLLVLKDVHDYYARLGFTPNPAGLTLVFGNSPDRASLNISLSRFPTVHEIKKYLISFKYRNKNQDHLTWPLDYFISSPCT
..................................................................................................................................................................................................................................................................................
>J9Z4S5_A
MRHIICHGGVITEEMAASLLDQLIEEVLCLNLSLSPSQNRNLQDLPGVLKWCLLS
.......................................................
>J9Z558_A
MISVDVPGHPGDAGGGGGGARKVADAVPDVAQRQKVLHGRDALAGQARAVVDALDRAKGEPVSGHSSVVWWINSQGYHGGRPGFEPRIRPSAVIHAVTARVSNPGVRRQTTGERSFWLPSRRGGCCASFFWPLAARGVSG
............................................................................................................................................
>J9ZY39_A
YWSMSMTGKRHTLWFFGPATTGKTNLARALCHSAASYGNVNWNNPNFPFQDVVGAQIGWWEEGKMSGEFVEAAKSLLGGGSLRIDRKCQQSVEIISPPFVITSNVDMTIVTR
................................................................................................................
>J9ZYD4_A
EEMGYLMQYGGGWGSGTITLEGLFNDNELWRNVWSRSNDGMDLARYFGCKLTLYPTEDQDYLFWYDTDFDQTQLNNLQEYTQPSVMLQ
........................................................................................
>K0A000_A
WWPLLQLHGQEYLKYRPMDKLEENWEFFDTTDRKKKLRPRGFLTQYGGGWATGAITLTGLWEEHKLWRNTWSNTNDGMDLVRYLGAKLTFMKHENEDYIFCWE
.......................................................................................................
>K0A105_A
MPKKTSTRKNGRRTAKRRPTVKRVMRMVKQLKPEVKEITYAFNALPTASLASVSFGSGAAMSTLASGITQGTGRSQRVGNMVRVIGIQIRLAISGADSTNNFRIMLVKPKSSPFNTGSALIQNILSGTPSGTTQWLAPIDTDRYHVLFDKMKFFRTMPLDGNSSSTTLPVWIFKKFIKTRSTIQWDAENNPDPRDWILAAISDSNLVPNPGAIAGHVKLYYTDA
................................................................................................................................................................................................................................
>K0A121_A
MLSLWKSKKAVNKISTQSIWMNDPSCPTFEEVFIPPVKEDFLQEENAHGVELNLAFSGGLELISTIQLRSVSQILSHLEGFVDLSEFSIMKRGIVGITLLILGLHLSSKPGQTSGSYSYHSKLDAVINVLVSPDLIISKTPFGVRYGIETAELGISISSRISCDYKITKRVGHRVEALYGALMSNGESPPELSQTLKKLDIPHLVQEDRICLQPSWRS
..........................................................................................................................................................................................................................
>K0A163_A
MSLRRRGRKRRYIRRRRYGRSRRSKRSCFPRLNNFYSKMCIKEVTQFTATSNATHVHSISLANVNSYVLQFLQNFKYYRMYAMSVLLMPRMNAIGATQSYYQPQNDAHLINTAPNLWTLFEPETGEVNDVVALHLHPRSRLHSFNKTVRRFIKLQPSLRVNTADLSNVDIHGGVFRKTWVAMADFKASFGKFVMAFSEDTKSDQNIHTEYDVVFKYYIMLKGSAPNLWSGEVVTQQLPAPETVPLASSKGGSVKKKSGDIPVIKVRQVDTGPVPDSHGLGQKSSAIEKVLEEEMGL
........................................................................................................................................................................................................................................................................................................
>K0A179_A
MKFDEKGRELPDPTPIEIPTGFRRPETLQEQIRRLIRSEQFAAQMGRPDAESFEEANDFDVDDDGELPVTQHEFTAMALEKPNDEYDDADDNPRRREVAAGPAGDRAPSRDDSDHGSDADPDDEAGSVRRDPGQRGPAGSRSVGDVKESRQPAQGDSGRRSKGASGT
.......................................................................................................................................................................
>K0A197_A
MQSSKKQSTELTKMDKISPSYYQVTLKIQSSGSSNDCISRERFYHKIMRRFNPRHHALGIYLGGEIIMQMIEENISYIPSNKCWKVSGLFSLRLKNLDLLQTTGRTSFTIIDKHIFSADLIISGYIEYQKVMRHEWELGAKKFVINSISGHPNLKVREDSLGNKYLKYKDI
...........................................................................................................................................................................
>K0A1C1_A
MFAFASENQDLLEEKIFRRRTYHRKYFNDVVKDFTIDIGYDTTDRDPAVLADYFSLYFFLLNNDSVGPVAASIVVSPPVNGTYKLRAHVGDQPNCEGNVTYVKSIDKSRFVIRVKAVPASMRGYYSFRAFLSSDVASERSEFICSFVGSRFLCCCTQTISENLSKVCSSSFFFRAVSDTVTNEFSIATDDVEDVK
SSSSSS.............................................................................................................................................................................................
>K0A1M0_A
MARRAPRRRISSPVQSTFTPTSQDRATPARWSSRLAWLPRSNLTAVTKALADQVFQYVRESYRPGPRAMVVYRPSQKRLSRRSRVDLLRPVVRPNKSRNFCQLRRERKEVMFARGVAGGRWGRRGPDMYRASRTAYSNLTCRR
...............................................................................................................................................
>K0A1N5_A
MTMKKTNSTMQSTNHTRSWLSDSVNWFAGMWTNMGTWGSGLLGAVAFVMILIVMFRCLGIINKLLCCKRKYQDRTKPQPTGRVKSRIQFFQKNP
....................................hhhhhhhhhhhhhhhhhhhhhh....................................
>K0A2K1_A
MEKRDLKSLMRHYSKDGLDKRLQDMVDSEDDVLVDQSGTLTQPIWENPLQIIEEGDSGKSTKDWQDIITEQSPPEPTSSTNKKKKSHWPQVEMFERYEMDVVLRTVSALGLIDGEDFEIKQHGQSFALIPTRFKARPDIVSHKTLLEILERGIKVKKQGKDLYTKITLHTKGLNISKLDEIKFAEDMDSPESVARTIIVASKWQKLLTPVGAEFL
.......................................................................................................................................................................................................................
>K0A2P8_A
MVLKCVRVQNVEHTVNANQHLDLHVDPQTYPEFRELNPYFEAYRILKYTITVIPTANVSNNSTSESMMYALIPWKKEITTGSVSYGFDEWLSVDRAKAYRGTTKARRSFVPGVRFAGRQTDPAKLNSFGPVTWRPRIEIDGETTRIKHYTGVIAFHKKDDANATGKHTYQLIHQVTIKLYNQNSLQPINPGPQNRIGDTPEIEMSDDEFEELVPDRKKRESLLDRLKKHKPLLLN
...........................................................................................................................................................................................................................................
>K0A2R0_A
MTFRFQAKYGLLTYAQSDGLDPWRIVETLSELGAECIVGKESHEDGGTHYHAFFMFSRKFQSRNARIFDIDGYHPNILSGRKTPGQMYDYATKDGDVVAGGLERPNEVSTSSNSDDFWRCVFDAETREETFRVAKESNIGLLGRYYFQVRAIAEGKAMQNPLDYVSPDALEWELGPYPELIDWCSSNLGRRGGRLVPFFTSPPSQAQGGPPSIGMAFVFGQELDLLCTAPSRATRFAQTMAPTRNWGPCPPIVFAY
................................................................................................................................................................................................................................................................
>K0A2S1_A
RMCCLGPDVFLHKCYRCPAEIVDTVSEIVYENKFKPVKDKSRECFKLYARGTVHVDNGSSVNKRQLEIVKMFLAKNPVWSKAVFISPYNSQNYVASRMLNLQTQTVDSSQGSEYDYVIYAQTSDTNHACNVNRFNVAITRAKKGIFCIMSDKALFDKLKFYELKMTDLQATEGCGLFKNCYRNEVDLPPSHAPTSMALSDRFKVSDELAVAIGTTPQHCRYEHVISFMGFRFDYNVPDYHNMFCTRAFAMRHVRGWLGMDVEGAHVCGENIGTNVPLQIGFSNGVDFVVTPEGCVSTEVGDIVKPVKARAPPGEQFTHLIPLMRKGRSWTVVRRQIVQMVCDYLGDSSDVLIFVLWAGGLELTTMRYFVKVGPSKFCHCGKEARCYNSSSHEFCCFSHSLSCDYLYNPYCIDIQQWGYVGSLSLNHHQHCNVHRNEHVASGDAIMTRCLAVHDCFVKNVDWSITYPFIANENTINKSGRCVQSHVVRAMLKAYDPVAIHDIGNPKGIRCAVTSKPWYCYDKQPVNSNVKCLEYDYMLHGQMNGLCLFWNCNVDMYPECRFDTRVRSKLNLEGCNGGSLYVNNHAFHTPAFDKRAFAKLKQMPFFYFDESACDLVQDQVNYVPLRANNCITKCNIGGAVCSKHANLYRAYVEAYNTFTSAGFTLWCPTSFDTFNLWQSFCDTKIQGLENIAFNVVKKGGFVNVPGELPVAIIGDRVMVRDGVNDTCVFTNSTSLPTNIAFELYAKRKTGLTPPLTILRNLGVAATYKHVLWDYEAKRPLTPYTI
...............................................................................................................................................................................................................................................................................................................................................................................................................................................................................................................................................................................................................................................................................................................................................................................................................
>K0A2T3_A
MQHEKNYTKDQNPDHRKTSTGITPRRATMAFHPMLCRLELSVSAAPPASPIDATLLRSLITSVLNSSWVDLGGNTANEKVLCAIGLIEAFCRERVIPPTSNSFNTSVTYHIMVEDLDPDDLGNIQLINKPLLSLEGDLKVLGSYQLTFQTIPGHSEPRSMTDNGIYHSDSPFFQIALGHALLGTGKIYDHITRALRVAPITIAPEKRKEPLSSYMV
........................................................................................................................................................................................................................
>K0A5I5_A
SIMRVIKSADFTFGSVTIKKTRNNSERVGVNDMTFRRLDAMVRVHLVGMIKDNGSALTEAINSLPSHPLIASYGLATTDLKSCVLGVLLGGSLPLIASVLNFEIVALVLAIYQDAKHVELGIDMSKFSTKEAVGKVCTVLKSKGY
.................................................................................................................................................
>K0A5V5_A
KTRNNSERVGVNDMTFRRLDAMVRVHLVGMIKDNGSALTEAINSLPSHPLIASYGLATTDLKSCVLGVLLGGSLPLIASVLNFEIVALVLAIYQDAKHVELGIDMSKFSTKEAVGKVCTVLKSKGYSMNSVEIGKAKQYADILKACSPKAKGLAAMDHYKEGLTSIYSM
.........................................................................................................................................................................
>K0A6I2_A
LGVLLGGSLPLIASVLNFEIVSLVLAIYQDAKHVELGIDMSKFSTKKAVGKVCTVLKSKGYTMNSVEIGKAKQYADILKACSPKAKGLAA
hhhhhhhhhhhhhhhh..........................................................................
>K0DAK5_A
MSKRPGDIIISTPVSKVRRRLNFDSPYSSRAAS
.................................
>K0DHH6_A
MKDNEKTGSSDGHCSGQIYLNLLILSLRRLTLISGSKGLLINPYQFKILLIKKLNKWFKCHKSTFRSTNLVVQKLVSEP
...............................................................................
>K0DKX7_A
MSIEKYIRSSDQYNPITRLYEVYTHIPRIGSVEIRFAKSSTYGVEDTSARMSMYTAIRSV
............................................................
>K0F5X7_A
MAMFVRTSSSTHDEERMLPIEGAPRRRPPVKFIFPPPPLSSLPGFGRPRGYAGPTVIDMSAPDDVFAEDTPSPPATPLDLQISPDQSSGESEYDEDEEDEDEEENDDVQEEDEPEGYPADFFQPLSHLRPRPLARRAHTPKPVAVVAGRVRSSTDTAESEASMGWVSQDDGFSPAGLSPSDDEGVAILEPMAAYTGTGAYGLSPASRNSVPGTQSSPYSDPDEGPSWRPLRAAPTAIVDLTSDSDSDDSSNSPDVNNEAAFTDARHFSHQVRGGRRRPRGSIESENRAHGRGPEAQKAVYRLLW
................................................................................................................................................................................................................................................................................................................
>K0F612_A
MRNISLYYLILRLSNAIKRSNHLDLIFVKEALINYYNGSWTNENLVHKDAKESISKYILSRNAHSLSNALLNAIVTHTVVEMSIETVRVIVGDLIHMTDASLLSVEEAKHIRDSRRIGRFKGKYYYTGEYSSDIAKIRYILVGDSRGVDTVSDTRLVVEQSELPSDIARQLLYSCI
................................................................................................................................................................................
>K0FC26_A
MCWFKLWSLLLVGSLLVSGTRGKLPDAPEFEKDLLIQRLNWMLWVIDECFRDLCYRTGICKGILEPAAIFHLKLPAINDTDHCGLIGFNETSCLKKLADGFFEFEVLFKFLTTEFGKSVINDVMELLTKTLGWDIQEELNKLTKTHYSPPKFDRGLLGRLQGLKYWVRHFASFYVLSAMEKFAGQAVRVLDSIPDVTPDVHDK
SSSSSSSSSSSSSSSSSSSSSS.....................................................................................................................................................................................
>K0FCA2_A
MPVDFHYGVRVDVTLLSKIRRVNEHIKSATKTGVVQVHGSACTPTLSVLSSVGTAGVLGLRIKNALTPLVGHTEGSGDVSFSFRNTSVGSGFTHTRELFGANVLDAGIAFYRKGEACDTGAQPQFVRTTISYGDNLTSTVHKSVVDQKGILPFHDRMEAGGRTTRLLLCGKTGAFLLKWLRQQKTKEDQTVTVSVSETLSIVTFSLGGVSKIIDFKPETKPVSGWDGLKGKKSVDVGVVHTDALSRVSLESLIAALRLCKVPGWFTPGLIWHSNEILEVEGVPTGCQSGDVKLSVLLLEVNRSVSAEGGESSQKVPYRTPGGSRNWSLRILPLSHQLVPLGRWRTPLRTLPLSPAAPQRRQLRTAQRGLTRGAQTRASPGIVGRCPKPHLTP
........................................................................................................................................................................................................................................................................................................................................................................................................
>K0FCD9_A
MYHVGQEMDMLMRAMCDEDLFDLLGIPEDVIATSQPGGDTDASGVVTEGSIAASAVGAGVEDVYLAGALEAQNVAGEYVLEISDEEVDDGAGLPPASRRRPVVGEFLWDDGPRRHERPTTRRIRHRKLRSAYYRVARPPVMITDRLGVEVFYFGRPAMSLEVERKVFILCSQNPLADISHSCLHSRKGLRVLLPKPDDNNTGPGDVNLLAAVLRSFASGLVIVSLRSVKNLCKSTVLYHGNNPPKKFGVICGLSSRAVLDVFNVAQYRIQGHEHIKKTTVFIGGDPTSAEQFDMVPLVIKLRLRSVTCDD
......................................................................................................................................................................................................................................................................................................................
>K0FCI8_A
MELAFIIIQILSALFNNDKTTVFILLNAFKSISDTIGEGVMDNPQAQIDAIKAQVNAVVSQQFYRSIIIDSIDSAFGYDPVGVW
....................hhhhhh..........................................................
>K0FDL2_A
MALKGPQTLEENIGSAAPTGPCGYLYAYLTHNFPIGEASLLGNGYPEAKVFSLPLLHGLTVESDFPLNVKAVHKKIDATTASVKLTSYHREAIVFHNTHLFQPIFQGKGLEKLCRESRELFGFSTFVEQQHKGTLWSPEACPQLPCANEIFMAVIVTEGFKERLYGGKLVPVPSQTTPVHIGEHQAFKIPLYDEDLFGPSRAQELCRFYNPDISRYLHDSIFTGIAQALRVKDVSTVIQASERQFVHDQYKIPKLVQAKDFPQCASRGTDGSTLMVIDSLVAELGMSYGLSFIEGPQDSCEVLNYDTWPIFENCETPDARLRALEVWHAEQALHIGAQLFAANSVLYLTRVAKLPQKNQRGDANMYNSFYLQHGLGYLSEATVKENGASAFKGVPVSALDGSSYTLQHLAYASSFSPHLLARMCYYLQFLPHHKNTNSQSYNVVDYVGTAAPSQMCDLCQGQCPAVCINTLFYRMKDRFPPVLSNVKRDPYVITGTAGTYNDLEILGNFATFREREEEGNPVEDAPKYTYWQLCQNITEKRPWASRRAAMP
.......................................................................................................................................................................................................................................................................................................................................................................................................................................................................................................................................................................
>K0FDM1_A
MAPPGMRLRSGRSTGAPLTRGSCRKRNRSPERCDLGDDLHLQPRRKHVADSVDGRECGPHTLPIPGSPTVFTSGLPAFVSSPTLPVAPIPSPAPATPLPPPALLPPVTTSSSPIPPSHPVSPGTTDTHSPSPALPPTQSPESSQRPPLSSPTGRPDSSTPMRPPPSQQTTPPHSPTTPPPEPPSKSSPDSLAPSTLRSLRKRRLSSPQGPSTLNPICQSPPVSPPRCDFANRSVYPPWATESPIYVGSSSDGDTPPHQPPTSPISIGSSSPSEGSWGDDTAMLVLLAEIAEEASKNEKECSENNQAGEDNGDNEISKESQVDKDDNDNKDDEEEQETDEDDEEDDEEDDEEDDEEDDEEDDEEDDEEDDEEEEEEEEEEEEEEEEEEEEEEEEDDDDEDNEDEEDDEEEDKKEDEEDGGDGNKTLSIQSSQQQQEPQQQEPQQQEPQQQEPQQQEPQQQEPQQQEPQQQEPQQREPQQREPQQREPQQREPQPQQREPQQREPQQREPQQREPQQREPQQREPQQREPQQQEPQQQEPQQQEPQQQEPQQQEPQQQEPQQQEPQQQEPQQQ
...........................................................................................................................................................................................................................................................................................................................................................................................................................................................................................................................................................................................
>K0FDN3_A
MARCLVKHAESALEAVKEVEKYEVCLNDARSRKYLRFVSEVCSQKHMLLTQAGINAIESGERLQLNHLVSSNGYVGNSGIARMLLIALCDGAL
.............................................................................................
>K0FHP1_A
PRVYTITAADDYQFSSQYQPGGVTITLFSANIDAITSLSVGGELVFQTSVLGLVLGATIYLIGFDGTTVITRAVAANNGLTTGTDNLMPFNLVIPTNEITQPITSIKLEIVTSKSGGQAGDQMSWSARGSLAVTIHGGNYPGALRPVTLVAYERVATGSVVTVAGVSNFELIPNPELAKNLVTEYGRFDPGAMNYTKLILSERDRLGIKTVWPTREYTDFREYFMEVADLNSPLKIAGAFGFKDIIRAIRRIAVPVVSTLFPPAAPLAHAIGEGVDYLLGDEAQAASGTARAASGKARAASGRIRQLTLAADKGYEVVANLFQVPQNPVVDGILASPGVLRGAHNLDCVLHRMRNFLANAPQAGSKSQRAKYGTAGYGVEARGPTPEEAQREKDTRISKKMETMGIYFATPEWVALNGHRGPSPGQLKYWQNTREIPDPNEDYLDYVHAEKSRLASEEQILRAATSIYGAPGQAEPPQAFIDEVAKVYEINHGRGPNQEQMKDLLLTAMEMKHRNPRRALPKPKPKPNAPTQRPPGRLGRWIRTVSD
...................................................................................................................................................................................................................................................................................................................................................................................................................................................................................................................................................................
>K0FHT1_A
MLRMNPGLGSSISVHPSELSISLFEILQGKYSYVRGQTLHCSLRNPGVFFRQLFIHLYKNALANCSYDHVLSDWRTYESSAKTRWPEKEAQWGSYRRSTFDSWAQTMRMTLDHLLLNAINRVLYAKTQLSYERYVDWVVTVGMVPVVKHTPDHKLVNSIQEQLMKDCQRLASGEKTIGRILTSVTQEISNLVSSLSALYIPGYSEVSIDYDCVKNTFVGLYKQKRVHVEVITMPAILAGRVIFDSPIQRMYTSIMSCHRTAEHAKLCQLLNTAPTKALVGSACNNVYKDIMTHLEQASQRTDPKRELLNLLMKLAENKTVSGVTDVVEDFVTDVSQNIVDKNKLFGTGQETTTQGLRRQVSNSVFKCLTNQINEQFDTITQLEKERELCMKRLKCIETQLSHQQPGDAKGPGSVNLLTANTFQSLGRLQDPSLQLTSSHIPSGSAVLNSFFSSYIPPVRESMKDLTNLWESEMFQTYKLAPVVDNQGQRLSVTYSQDTISILLGPFTYVIADLLQMELISHSFVSSSLQDIAAYLYQTSRLFVYITDVGQKYCLVTPPFENVPGKGPGETDWPMSTHAPKTRESEEACPVYPHPVVPRLVLEVHRKNNALVGSNTPKMSVMGHLDIACLREHVKSRLSSPNFVGFTVVCLVEHEDMVTHIDLHPHVFQERVCLLRPTSPGITELCCLLSMLENCRDMSPTFLRSIICRARKTHERTPGMDAAFVMHGIETLTATAAFVYELSVDDHFRATPLVMFKLHKAIGDASTPMGGLMKPIYLESFKLESSGENEDDKQTCADPVHIFYCDTIFTKHLENNEVLKYLKMCTLFKPPIVSLFSK
.....................................................................................................................................................................................................................................................................................................................................................................................................................................................................................................................................................................................................................................................................................................................................................................................................................................................................
>K0FHU3_A
MPEYNREASMGISEGGDALRTLIVDIPSFVKVFKGIDSTVEAELLKFINCMIKNNYNFRENIKSVHHILQFACNVYWQAPCPVFLTLYYKSLLTVIQDICLTSCMMYEQDNPAVGIVPSEWLKMHFQTMWTNFKGACFDKGAITGGELKIVHQSMFCDLFDTDAAIGGMFAPARMQVRIARAMLMVPKTIKIKNRIIFSNSTGAESIQAGFMKPASQRDSYIVGGPYMKFLNALHKTLFPSTKTSALYLWHKIGQTTKNPILPGVSGEHLTELCNYVKASSQAFEEINVLDLVPDTLTSYAKIKLNSSILRACGQTQFYATTLSCLSPVTQLVPAEEYPHVLGPVGLSSPDEYRAKVAGRSVTIVQSTLKQAVSTNGRLRPIITVPLVVNKYTGSNGNTNVFHCANLGYFSGRGVDRNLRPESVPFKKNNVSSMLRKRHVIMTPLVDRLVKRIVGINSGEFEAEAVKRSVQNVLEDRDNPNLPKTVVLELVKHLGSSCASLTEEDVIYYLGPYAVLGDEVLSLLSTVGQAGVPWTAEGVASVIQDIIDDCELQFVGPEEPCLIQGQSVVEELFPSPGVPSLTVGKKRKIASLLSDLDL
......................................................................................................................................................................................................................................................................................................................................................................................................................................................................................................................................................................................................................
>K0FHW3_A
MVFCCSSANVHLTAGAIVTIAILSVALFLLLCLCRRR
..............hhhhhhhhhhhhhhhhhhh....
>K0G1B0_A
MTSHSLGGTMNKQQRVYIDGKIFVARGNGYVRVR
..................................
>K0G8D1_A
MTATPNAMPRKANPLHQKLLGALIETKPSSWTHKRLVKGDDGKESVVETKVTRQGLRYPLAQNVSDHNIERAAKAWI
.............................................................................
>K0G8E3_A
MRIQLMVDRERGASPLVVTADIEGFELVDSPEYREYLFDATVEAMVNGVKDQGLLA
........................................................
>K0G8N1_A
MPLQIVADALELPAPVVRVAETNWVFAETINLGEATLLLVYRSVALRDSDPDYKDVAALIERHGTVETIYHHPSNGIVRDEKMMFGHGKWEVYLLHEGAPKEVSNPRAQEVIDMLKNWGEPMHPTDIPSAVMQRLKPLEGVA
..............................................................................................................................................
>K0GAJ4_A
MHHDRYLVKRPYGDYPYRYYRCRDRHGKNLPAELVETLMEESFLARVGDYPVRERVWVQGDTNWADLKEAVAAYDELVQAAGRAKSATAKERLQRQLDALDERIAELESAPATEAHWEYRPTGGTYRDAWETADTDERREILRRSGIVLAVGVDGVEGRRSKHNPGALHFDFRVPEELTQRLGVA
.........................................................................................................................................................................................
>K0GAR7_A
MSAVIGDKIYTDYAGAQAPEIGRTLDLIEKVYRHIMYLAPTD
..........................................
>K0GKZ7_A
MENRWQVMIVWQVDRMRIRTWNSLVKHHMYISKKANKWFYKHHYESQHPKVSSEVHIPIGEAKLVIRPQREPYNEWTLELLEELKIEAVRHFPRPWLHGLGQHIYNTYGDTWEGVEAIIRILQQLLFIHFRIGCQHSRIGILPGRRGRNGAGRS
..........................................................................................................................................................
>K0GLI9_A
VGCIVIGFMSLARSSSGTYKVVIQDDRLKGENKNICAFKFSAQDKVAAFADFPDYCLAVEDLCSGFSIRVLIESEDTGFEDNAHPLAINIIGICKFLDDTLETKMIIKRHGKHMYQRICATEILDPNIGTLQENPTALIDDALMSDVRKAIEKANGVKS
...............................................................................................................................................................
>K0GNI4_A
KVIHTDNGSNFTSNELKQPVGGPMSGRNLGSLTIPKVKE
.......................................
>K0GPH3_A
FFRENLAFPQGKAREFSPEQTRANSPTSRGFRFGEETITPPQNQEQKNKELYPLASLKSLFGNDHLSE
....................................................................
>K0GTD8_A
KVIHTDNGSNFTSAAVKAACWWANVRQEFGIPYNPQSQGVVESMNKELKKIIGQVRDQAEHLKTAVQMAVFIHNFKRKGGIGGYSAGERIIDIIATDIQTKELQKQITKIQNFRVYYRDSRDPIWKGQQNYSGKVKGQ
..........................................................................................................................................
>K0GTN6_A
KVIHTDNGSNFTSTAVKAACWWANVQQEFGIPYNPQSQGVVESMNKEIKKNHRAGKRAS
...........................................................
>K0GZR8_A
MRVKGTQMNWPNLWKWGILILGLGIICSASENLWVTVYYGVPVWKDADTTLFCASDAKAQETEVHNIWATHACVPTDPNPQEIYMENVTENFNMWKNNMVEQMQEDVINLWDQSLKPCVKLTPLCVTLNCTNYINRGQGNITDSVEVGGRKVNIGNLTDEVKTVLLI
SSSSSSSSSSSSSSSSSSSSSSSSSSSS...........................................................................................................................................
>K0H2G0_A
MENRWQVMIVWQVDRMRIKTWHSIVKHHMYVSKKAKKWYYRHHYESQHPKVSSEVHIPLEDARLVIKTWGLQTGEKDWQLGHGVSIEWRQRNYNTQIDPNLADQLIHLQYFDCFSDSAIRSAILGQVVRRRCEYPSGHNKVGSLQYLALKALTTPKRIRPPLPSVKKLTEDRWNKPQKIRGHKENPHNEWTLELLEELKNEAVRHFPMPWLHGLGQYIYNTYGDTWEGVEAIIRILQQILFVHFRIGCQHSRIGIVPGRRGRNGAGRS
............................................................................................................................................................................................................................................................................
>K0H4J9_A
MRVKETRMSWPNLWKWGTLILGLVTICKCSRQLVGYSLLWGSCVERCRYHPILCIRCQSTRDRSTQCLGHTCLCTHRPQPTRNTPGKCNRRV
SSSSSSSSSSSSSSSSSSSSSSSSSSSSS...............................................................
>K0H7F9_A
MTPLEISAIVGLIVALILAIVVWTIVALEVRNTKAKKNRQVS
...hhhhhhhhhhhhhhhhhhhhhhh................
>K0I2A8_A
MATITKKQVWKPKEKVVSEPPKAEIQESRTTLMFNDYAEVENFIQRFPAGSVFWTTKGKPKTIVNNLFKATQYGLAYDIAAEVYVCPICMTCARNKVYFTTNHQNCGELFRNKQAYISTSLRLEVVDTFDVFPRYATVEQEKLVGDWMADMEAYAHAEDDSIDIPYQIFNDNTGEVEERIKQVDLSVHGEIVEEERTYKVKIARSNATMLPHQRRANRVIMRTNEIKELIDSTLEICHNRNIRVCFVDHERKKKLFPRIPLQHTVEPQALCDPRHDIIPATEKFITQWKDVGEPTMHINEQWVQKGWSGVVLHREDLDAHPNLQEKCVDNLFVVLGRCKHGDLQNALKPDCCEELVLYTDGHKAKSHLFWDAIMKCHPDDHKFVDTTWNDEAYANMGYWLAATYPFRVACKECSSIKSVREWVQNMRASKAYQLLRGGTSKHSRDLFRWLAAIQSELMTFNIRDAQNTQEDLNRNFLGTIPIGPIFDVANQMNQAVVDIQRGLQQMHKLITDAELTHQSRDEQILNEIARLRGLEFMQTERLMTNMKHVAMTYRNLINTASQPLSIHTMRQLLLDARSDEAYEFDIMRGKGAIAIVAPGVFRKFDNIYSKPGVYNPEWTHLTPGGEIRTDFDYLRTDLKISQLHDKIHKWPENPLVDETCIVSEGEMSYHLCERVYECFVPIPHILRVGNPQNP
......................................................................................................................................................................................................................................................................................................................................................................................................................................................................................................................................................................................................................................................................................................................
>K0I2C3_A
SARSLFIDAGLYAVALSLVYCALQIIRKIFKRLSKMLHDDDTTRLAQYDEMRIMAKGNKQLIAMIDKMEDEQSESLVHHAQGKADNMYVKILAWISLFVGCFNVGLANDIYFAVTKYRTLLDIATTSSPESLVFHAQDEQEDMKRLLDTRDNFIDFVYQHDEHDGSVDRESLDAWYTRICYQERVTEHPLKCGQELTLTRLNSTDIAESITRTSHNEFTVIGGVGTGKSTKLPGALSIYGPVLILVPSRELSVNLAASIEGVTQKVPSVYMHNCSIRGTSNITIMTYGYALIFFYHNRIEMQKYKFIQMDECHEFSEHMICFYAWWKENSQYTKLVKTTATPPGARIHNGFVDTNHEVIVQEIPSMTVDEFCRKSIDRHVDGLQARFPNGGRILIFAPSRKDCEYIKASLITMGRTKIWAVYRKSTLAGEKLIEELNNDHTFYQIIVTTTVLQNGVNLSPDGAIDFGITYEAAYDTDHRILTVRRRNINPGELIQRVGRIGRDKPGTFIQVGKRLDREQPPNACTTTNAILISFAMELAPYVGPHLIEDINWVTREQIKTAMLFSAPLLFMIHYIRRDGKMLEGFYHQFKGLLLRTSEVILCHDLISEPQRHSYRTLRDYQLSGEIEHDEPLPAIPIPFYSNDFAVPFYIALGHITAEAIKPRSFTVRLPVPNVKKAVLRLSTSEAQVDRTIGILQVRLQQIRERLDKFNTLRAETAGLRLTNLFNTCYTRATSQSEKSLQASLILGTELLSSLEIARAEKNDKELEKLLANNPMLSECLIYHGGQEAFLEQYLFPTFKHPIKAYLVAIACLTVGVGCLGYYYLKRRETLIMHAGKKRRTHAREDRYKRTGLMGQDESSYHWVGSEKDIIDDWGAAYAKKNAGKKKPSDWDDGEQQWDSREGTYTNVFKTLYDLDPTKFKYV
.....hhhhhh...............................................................................................................................................................................................................................................................................................................................................................................................................................................................................................................................................................................................................................................................................................................................................................................................................................................................................................................................................
>K0ICW8_A
WDDGKQQWDSREGTYTNVFKTLYDLDPTKFKYVVAEAPGYRFKKRLNRQEKKRLSETIIEGIRSQMASEGVYDYPEVTQATLYLFGDPGQPAKKVILTPHNPLAVSQGSGNPVGFPSNRGELRQTGAAMEMTEEEKQQALANETIVMHAQARIDISHVEKNVGLISDGSYTSQCFITQSWCVAPYHLASYFKQTSNTLTITTTSGHYILPRPLVHKILNHDLVIFKMPGDFPPMKKISCFRKPNPDDEIVLITTKRTPSGLRTTFSSSFYISEHHSGMMQYALKSVPGFCGGPIMSIKDGQIIGFHSAARVVNMQDRGSTFTCVNDEVIEVLQSESSQTLIPWLFNEEMVQWKGVNSNLDPRNFPIAKTHTELVFHSAEIQHGTDKYFGDNLTIQGRINQSFNNRHVIKGSDTYFDEFVMHVRLAPERVDAHLPSDLSVEAFFKDFLKYATPVELGRVDLGCLASAVDKVIGHLEDQGFTPKEFQVETNFYTLLNSMNLDTAMGALYQTKKRDVLVPATHEELST
.............................................................................................................................................................................................................................................................................................................................................................................................................................................................................................................................................
>K0IGK3_A
MTDQTKVVDITSAPLTPKEKLDLYCEALCDGYNKTQAYIKAGFSAAHAQRNVAPYHRKNADYIKAYLSEQFGSDAPMARNVIRAIMNDETEKGGIRLKAAQDILDRAGFGAKQQIEVTTKDVTELSTEDITNELAKLFNDEPGLAKVIHLPIANSKS
.............................................................................................................................................................
>K0IGN2_A
MSSSLPEALQGPILLKPPSLGYVISHKYNPDLLLRMNGQGKLQLGQEQDLTSFLQPSQELPQSNGSDVYVEIKGYFQDAAEASKYLWVRKSLPPDAELVFVFESPSKAMHWLKVRKDGTKQTMAEWADKNQFRWFTEESFLRFVNELNSTPTPDS
...........................................................................................................................................................
>K0IGP7_A
MSVAKDAKLRRKANRKLRQLGERPVTKAMQVKCELKAAGVCKRVKMQDDKSLSLAERAAAKAANRRLSDSWDKREPGNVKDWFNPTGKQYVR
............................................................................................
>K0IK57_A
MSAVAQKLFALGQSLNNGTDFQVQRPNSSYRPMQAPAMHQAPQQQGSGMGAVGNVAGRMIGEGIKSYMQPTAAQVPDTLSLEGAAPAIQQGADSIGAGLGAGQMSLPSAQSMGFGQSPQASQGLMGIMGSLFGG
......................................................................................................................................
>K0IMR6_A
MSLQSCLTMSPDWLRSSISRSLTPSHDLVKRREGLVLKWYKDSLGKLTAGYGHLQKPGEASLVVTKALADAWFEGDIGWAEDAALRQSLQLPFVTQDLLDKLVSVNFQLGAGWTGTFKKTWALLLAGKYAEAAREAEDSNWHKQTPVRVRDFQEALWRTQTLYDLYKG
........................................................................................................................................................................
>K0IP55_A
MSQYIVEADGQKTFVVESKRIGVQTEDGSIRHVVGPKDFSPVTWDEVDGKPKLLEVGAKASDAKPGNWKPKFSEVDGSAEGVQKILVDKLKDIPLIKYDATHEQLVDHLNQLLNLLRK
......................................................................................................................
>K0IP59_A
MTTRRDFPSCCTGDIIIGFGKTKTGDGVSQLDAADLTDKSLAHDLAIRMRQCAYSGRAFLTCAINSDQQVANRVLRELGWKPTRWMKKRNHPDTQVRVWVFAAEDYPMARPYVPVSVVDLLVKKGLDKYLKV
....................................................................................................................................
>K0IS00_A
MEPITECPERTLVGFIETLQKEYRKSLQENFPRALFLYF
.......................................
>K0IS09_A
MNILNGAEMSRLIYMVDCQIDTVKSNLAFYKQDFVYGNLDLIESITNELTELTRIKARLEVMLEQFDKLL
......................................................................
>K0IS63_A
MYIFYKAVSKATERSPLGCEETSERLSPILYAIAMLKP
......................................
>K0ITP8_A
VGSPVSSRVVAASWEEAFYTPLADQFRELLVGVDYVWDGVRGLPVCCVQHINNSGGGLGLCPHCINVGAWYNGWKFREFTPDLVRCSCHVGASNPFSVLTCKKCAYLSGLQSFVDYE
.....................................................................................................................
>K0IX42_A
MATAGGGLWEGQGVAFPRAGGARDSQPLTSFGKSDIIASRFIFSRKSPIRRPDSCSDKLSEAIPTVI
...................................................................
>K0IX47_A
MRAIKMYSVKSYQQYLEKLGTVRKAAADFELNNSFSKEAHELIAKQYAEDIEKLSMKVQEYHELIENIVADEAEEDETN
...............................................................................
>K0J203_A
GKSLTGQVIQFDTKMLISSIYRPRQMERIINEEPFVLVLAMQSPSVLLALFNSASLEKAVEVWLHKDMRVSHVMTMLALLAAKVSAAKMVNLQMEIIEASASHFLAAMDTIHKPMHSINTANIFLMNLEEGRSTDRTIDELGFHSLKKSSQVLMEKIWAEDLEQQWLGLRLSQKFYLIRQSWKQRAKYSKILAQRDELGASDKFSASLRLSATSIKNQAISCRNKMVATSKKCLFSVQRMVAMQALRVFKRCMRNMVDVLNVLATITLLMGILSQVRSHIKTVTSYKRVSKEAKVQGDLYRINDYYELLKARDRYTVDEFRSKLESLNPELLETFDEYYKEPKWFVME
...............................................................................................................................................................................................................................................................HHHHHHHHHHHHHHHHHHHHHH.......................................................................
>K0J278_A
MQSEKASLSAGRISDRIEEAMKSQRKDVGKLKE
.................................
>K0JA41_A
EEMMTACQGLGGPGHKARVFAEAMSQVHQSNIMVQRGNFRGQRTIKCFKCGKEGHIAKNCKAPRKRGCWKCGKEGHQMKDCNERQDNFLGKIWLSSKGRPGNFPQSRPEPTAPPAESVGMEEEITSFPKQEPRDKGLYRPQEQMISVLEDRSR
.........................................................................................................................................................
>K0JA56_A
ICWTVNDIQKLVGKLNWASQIYPGIKVRQL
..............................
>K0JAE5_A
LAEAMSKASGASVMMQKGNFKGPGRKIKCFNCGKDGHLARNCRAPRKKGCWKCGKEGHQMKDCTERHANFLGRICPSNMGEAGKLS
......................................................................................
>K0JB22_A
MRVKEIRKNWRHLWKWGMMLLGMLMICNVAGQLWVTVYYGVPVWKETTTTLFCASDAKAYDTEVHNVWATHACVPTDPNPQEVVLENVTENFNMWKNNMVEQMHEDI
SSSSSSSSSSSSSSSSSSSSSSSSSSSSS..............................................................................
>K0JBL0_A
MQPLEIAAIVGLIVASIAAIIVWILVFIHYKDLRHLLCMRCRRR
....hhhhhhhhhhhhhhhhhhhhhhhh................
>K0JBN5_A
MQPLQIAAIVGIIVAGIAAIIVWTIVFIQY
...HHHHHHHHHHHHHHHHHHHHHHHH...
>K0JBT1_A
LRHLLWQEEAETPTRNFSESSGSSKPCTKA
..............................
>K0JBY1_A
TSMETPRDISRSGRLYQSASRSQMVYSRPTMSITSRTSSWRTSPRPLPPPQVPSLMNSILTSRTQQSSPKLTNSASPSLRRKSSLGRLSMDRHGTTLQRTNS
......................................................................................................
>K0JC09_A
QDFPLSVWYLFIYLSSLKKPDVQSAVAKLRQLSDADISIESIFMVQEFASRIEKNGVGSWSCSFWECMKDWFFDKLPYREVLEKIGLADDFTRRLMKIKPLAFDIHTTDRPLTVRMVIDQIWEERQSSGDDIPNVIFYGRREWLEHGVIPKVKKNLAKLIPGREVDTDNYPKEIYSDLLSSTSIWKSQDDNLMHRSASPVIVLKSNRAYCEAAKFNSNCISLCAAPQGEIVEKTPFEIERVAKKKEISLSCLDFHIKKMKVKE
.......................................................................................................................................................................................................................................................................
>K0JC51_A
DNYLSREEIFFQGWSQLQGTLRINKFVAKKLAIETMNEFIGIDAQSSIYKDMPSAHHFMEYKGNHIEVILVASMIEKELYSNYGNVMTFGESQGLTFNCGVIVLSEEAKLCSDAHIMVAITRFRRGFCFALGSKGSKEDYMRSMKSGLLQRMCSGVGASKEFILGSSSVKLILSEKDISRGAGVDEMDREARLEGDVWLKSMIYLGKRYHIVEPLGQVIKLTENAIKCHIPVCSSQVLGPELDKIQAREFREFKGKNGWSNQFREEAGPNWKFPYKVNQAMSYEAVYPRHRMDDDLTFSCCNKEKASF
....................................................................................................................................................................................................................................................................................................................
>K0JCS3_A
MCESDEERAEVRKLQDNGRRKTTARNTKKAAQLRSLMNPG
........................................
>K0JCX0_A
MNQHQTDVNVFINDLDGGVFVNKLGAVLSEVAFGVNSTNKKERYVLNSNYLHLMKIAYQFPIN
...............................................................
>K0NMP0_A
MRKGAYVFSAVYDPAVSKFRSAANLRGTMFEDEDGACLDMIIDTFKEMQKAKPNVNGIVGIIDKMNAEFAAGHRSASFVKRMAQQAAAPKPEEKPKRTVNRISKDDYFNALKQAGATFRSNYGEFDNGAGLTFHFKREISNRKGFWSFSSFNFMHSGQRHVEWLKDIDIDEDSKGASIGLMVDTLKQLRGVADWYTARKILEAMRDNFKAGKFSAPHVKKEAEQKRTEAQAKDELGAQPTKPQEAKKEAPAVDKAHEAQMAKEKAQMNATIRSMLSALVKAGRKDTPEEIKKAVDEAIALWRLKH
.................................................................................................................................................................................................................................................................................................................
>K0NMT6_A
MKTAIIRTTEDVDSTTTLTIGDRVLIGHSRTPEKTKFILQSIAKENESTVYVFVTETVANRSTLIMKVGAGEPSLLIGGSVNSVTVTDMSIGSKDCAPNGENELCYTAKKRQNVERPVMVGDSFKSSRREYIVEYIAKDGSLLCRMYSVSSKEFIGMMIIDGTDARVLESLHVTLRFINK
....................................................................................................................................................................................
>K0NMV7_A
MRNQPFSKKYRQWAEQVRDLLQPLNISYNDHHRTFFGLFSDDMTPEEAIKFFLEYNK
.........................................................
>K0NN05_A
MEILVPLLVIMFIVVWVIGPLIFIGYILSEHQKFNECLRKGIKYE
...hhhhhhhhhhhhhhhhhhhhhhhh..................
>K0NVU3_A
MTTKSEVAAIKKLDNGKLAVRWKGKRKFNVIDDPEIATFLVFMVTQKDTFVPDPNNIRLAD
.............................................................
>K0NVX8_A
MKSFKELISESVQNKKFAKTVDLVDRGNASKGQIGFLHFAHGADYDVYAPDSHDLAYFGKGVVRLKGKTTGKTQAAYVDWAKGTVSFYSGDPADDLKFDKPAKFKGASLYKEAEENIDLYNQLAEDFEIDLPLDEALVKGGIYKLPSNDMHLLYTGRTKTKPTGEYAVFTVVDASGKPRLVSGARFTQEYKGDVVAKLEKVK
..........................................................................................................................................................................................................
>K0NXN6_A
MGIDPNFDMQYITHIETKQTKERIMKNLEAKVVKALVKNGFNEKDAVAMVENNLNDALKIRPEAKPAKLAEVIVCIM
.............................................................................
>K0NXS3_A
MKNVIVAAVIMCIISIILVIMSTPNKPTSKITPYQSSKTEESSCSMPMCESLGGHDAIALQVMFGD
SSSSS.HHHHHHHHHHHHH...............................................
>K0NXW2_A
MKITNLVKVANDLVTSEHYADYCQQYPVPLERAIAQSGYDGISEVTVENLKTFIVFANTFWMYLPDNPGIRQTAFFTLCMFCETYLPDCEDYEEYYG
.................................................................................................
>K0NXW5_A
MKLYWLIFSNGFVMKGSVHCAKTYCEWNKCTFKVLSVASSQPMGDY
..............................................
>K0NYS2_A
MKYVLEYCEHEFTEDMMNKMRVYNQNITSITPVTACREFVGYSFTIYTNSEDDATAYLKSINAIFDKFEKVWKVGY
............................................................................
>K0NYT7_A
MRPQEEKLLTHKLKELGELYMDYATDDDTEARNVNMCYIENKIEDIILFVKKEIKDAANG
............................................................
>K0NZV8_A
MKRIFSNYLNLEFKTDGVNVWWWSSNLGVWFPEFTVTAESLERSIKSGNAVVL
.....................................................
>K0NZX6_A
MNSAQCKALNFLIHELIECDIPFEFVDPINSEHRVSLFWASGDSSIDAVNNIVERAQKDNVIVMIGSVNASTWNNADAYFIGYKKPLTVKA
...........................................................................................
>K3W3T6_A
LEEMMTACQGVGGPSHKARVLAEAMSQVTNSVTVMMQKGNFRNQRKIVKCFNCGKEGHIARNCRAPRKKGCWKCGREGHQMKDCSERQANFLGKIWLSRKERPGNFFEEMMTANQGVGGPSHKARVLAEAKSQVTKSDK
...........................................................................................................................................
>K3W3X6_A
PFRKQNPDIVIYYMDDLYVGSDLEIGQHRTKIEELRQHLLRWGLTTPDKKHQKEPP
........................................................
>K3W3Z5_A
RNWQPLWKWGTLTLILGLVITCSASNNLWVTVY
.....HHHHHHHHHHHHHHHHHH..........
>K4EMJ9_A
QFARQNQEKEDGGSAQSSVKGGRRSESVPGRRRQTPSWKDRGNTGTDTGGHLREHSDTRDLGADGISRRDGGGQVHGGPEGDRLLQPEGGGQFNKDLQDYIFGSEYKQHDLPPGL
...................................................................................................................
>K4ENA1_A
PSDRECVALDRYLSKEQKELRETFKDGKNDRSALRIKMFLSPSPPRRFTQHGVVPMREIKTNTDI
.................................................................
>K4EP29_A
DLIQQFNQMIVTMNGNDFQTGGIGNLPIRNWTLDFG
....................................
>K4EP37_A
VSQDQNLQFVKQPPQHLEQLDQIPQEQQKLRRASSLIQFWLRTLLGVLSLAQCRR
.......................................................
>K4EQ14_A
MIVIFFVDLKQLWLFALTCRCCTLFCWLGHIQRCEMCGLFRIDMLGHIQRCEMCGLNTCSLFRIELGKMRVL
........................................................................
>K4EQ16_A
MSSKQQQFHKLPLADKMATLTYMKSMMIKETARLEKLAKIEKEPTATMDQLKKKRENFLSTFSTML
..................................................................
>K4EQ18_A
MDNCPQLPTEMVEEIFKFMDPFTYRAAFAKTNIYRRKFQDKLMERYTVGLAEETTTHIQNEGKITDAFRKKKLWFLSDNCLKSIPMYVYFRYKKSKKRAKLSRYDKMVMEKIFFDDKMLHELELTNYFASRKENYDICEDLLLQRYYPGLKPNQLYLVLMCLTLNEDDSDKILRGFNKKLDWVLGGIMERHYSFNDYIFLKKWDIMYKPKIN
....................................................................................................................................................................................................................
>K4EQ19_A
MYGRNLQALVKQAEQQAIAAPSPSSNNTKKRNKCFLTITNRTDIINSYEQLFYCRYPPPKTKTDFKNLCVRVRDDRFQNRLKFSYLVVKNLKCTKCNNKCIYDALKTFYKNEKKCVAEVDRLISKEC
...............................................................................................................................
>K4EQ20_A
MSISMEDYYSEELLAYLLCNESLDEDDSDDETFESRARRQMIGRTFDELNEFDEVPEYKLWRRNGIVSTHDADTGRYVASSDTRRQTLISYILGMAEQQYYPISYKVVQTAAHYFDMFYRNGVAADNTQIANAAIYLAQRHWRSAPYLPSLIHEENRLVVQEYARKMQQCVKKAPPAPAVYLDSMLKNNKETELYKMALSLTNMCICCAHEIAGYTNYEICAGSVYLCRAVLRMKRVAESDRIVSMAANIFLLFKRNMHTEDGYYCIVDGVYKSLKPQTKYLMNLKVDQNCSMVSFDRVYNKSLWV
..................................................................................................................................................................................................................................................................................................................
>K4EQ21_A
MNKCVTFYNRLVYLPILSFITLCSYSIYCISCSLFNLIKYRTHRQITVAVKKTIINKYEICGGGRKRVC
.....................................................................
>K4EQ22_A
MENELHKVESSESLVIDDDKNYAINVEFVKNRDEIVDLFRCPDFTNMLQNKNCDVNLKIDLLPGRKILQKKKKAQAAYAINSFIFYTSFVSKLGIKLKNEGVWKIMKNDPEGMVFYKQILSLENFYKRLNVYNEDKTVNREMSDELRRQVIKYARQLMVSCYMDEQPLPPFDNYTRDIFNSYNEFKSGVDSFKRFLNNHQCLKEYSLSSNDECHKRKLVIDEGEDKCYESQSKISNDDIDIPPNTDL
.......................................................................................................................................................................................................................................................
>K4EQ23_A
MKLIALDGTAATTKTTTLKSLQDVYNVHFEDYKEVSDELQLGTDRVSDQFLYLLYRKRNIYTSGNHLFDRDPICTLLYHFIFDNTEDAVIEKYCKLIKEYGLNKEYESLILMTIPGQESLIVEAMIKRGNGIDLLDENYVKRQNHVFEIWARIMNYRTYYVDYKRSLNEQQEEIRCILTEMFNN
........................................................................................................................................................................................
>K4EQ26_A
MSCPRKNCLCKRLYAKLFNKFMAAFEHDLPPPRTNNNSLYPSLSITLHNYDKIDDYCRRVLILHHHK
...................................................................
>K4EQ27_A
MVRRRSRSRSRSPYRRRSRSRRSYDEQPRRRRSRSRSRRRSRSPYRRRSHHVNQYV
........................................................
>K4EQ33_A
MDKYETRLDSFAYWTGNENKEKLALLGFYYSGEGDRVICAFCKLDLYNFFGDFDTIQDHKRFSPHCPANNNTDRPHYVPSNFISPRVINSNYPSLNIPVGNFALMEHRLDSYKNFPKSLKPLVYELSNSGFYYTNVGDCVCCYVCGIILRDWCLTDDVSKRHVRHNSKCDLIDIHPNNDDIVTPSAPPLKRVCIQKCVVCEKNDICAVFTPCFHLCVCEKCALGTSVCYACNVTTAGFFLVNSVVGVRSAENEHNV
................................................................................................................................................................................................................................................................
>K4EQ34_A
MNSAQDKTDMSRDAIVIKIDHLIKAVIYKKYEKTTWPGAAQWTRRRNTKNW
...................................................
>K4EQ36_A
MSSLSIIMNQSGSDTAFINSETDTACSTYDYVNENNGVYFYKNRYTGQTEEFEYKLPSIYSDHKRIVYY
.....................................................................
>K4EQD5_A
MIPTRNIKLFSSAKSEIQNEQFCHLISTLFSNGKPPKKSELLVIFKTDNTYTGTRGQSNYIKKYEMNLRKFHLNVDRVFTLKYISAIDAG
..........................................................................................
>K4EQD6_A
METNTNKPETYIYFMGIVNTLKKYDFNRPEQNSPEHFLWKLIRVYKDAFFEKRYNLAIERLYDLAFWVEHMQSKQAQAVMSNPPGGASSLREFEEIYAGIPVDDEDSKIRRQQLVMNNAERRKRFEMLCKRAKNIASVQLTPNRRSSSYQTTPSSTPNRVMSRRATVPVADVVSNSEHVQESPRTIVTRMKSVAPPLSPLVESESPETLVARMHGDERSDSPVVFVPPQHTAPRAFTAASPHHRRSFVRPSPFRDGCTPPITPKTPMPSPSLDAKALATHDRKTQTGISRKRLSSETSNTSAEEEVARVIKKRRVSTRKPNPKGMVFIKTGTVLTCAWGDIKYLKNKYQLRKDNTFGPVKHDTYNNEDIKLLWSCLCDEIKEKCRKAVTRGPKKIECNTIDYTKKAIKIVQNKLNRIGFTPYEQTNYVVPDDEINIVSDKVTETSGVVTDNVTETNSLFDAIDSIVNSPPNSSVGIAETEPVSVDIGPMSIETGQDSVVPSAATEGSVVDEPTNEPSVYMPLSLQTLCHNVLRS
......................................................................................................................................................................................................................................................................................................................................................................................................................................................................................................................................................
>K4EQE1_A
MLREETSYETKIKVIFDHKEQFEHLAKQLNSTEIQQILPTVDVIRYKLSKCADTSDFNSLQSLLLLLKDVNKRMRRMKKWRSVKTELWLMCNGQ
..............................................................................................
>K4EQE7_A
MLRCRMISCDICHRPPVRCYICGTEITRRCRRDLINHWDMHTHTHKPKARCRPVVCFDCVR
.............................................................
>K4EQE8_A
MAQCLRFTQWDYEKNKSGIDSLIKKNNAQLVLLHINIDETIVRTSIKNVTDEQLYTLPSYKSVMFRNVKNEWCNALRPNTKMLQCFISILKKHELTKFVDAVLVESQPPPTPQQPTPPSLQPQLFVWLKDKDYQKLSTLNVVDILDELGKYCIGDRSVVSAIMYACLQQTYSCEQNFYDTLHDLLRSNKLIDSPPLRSDTCYRFVKLYQNELSKKKLSMQKTVR
................................................................................................................................................................................................................................
>K4EQF4_A
MNNPSLTRYKGVDVTPKTFENLIKTVAQYGTAVGSSKTEYDRRIRGIILNFCPNLIGSSANMSTEHLLMRVLSRHMHTKNVVDNSDDDDDDDENDNYMHKYLRIMSNKNEWSEKSLWKLLRMIKGSSNSVNQLKELYHKKFDGNLLDALKLSLGVKKLSQESCVKLVTSFKNYFWCPNVDCVDNYYELINQAKKYHEEYNSKEEQIVQMNKKLNDYMEDTERLNEQIATLTENNLVLRNKITALNENIEDQNYTINMNVMEMAKMASRCGDLECDLEKVTNNYNAEHNQLIEKYNHIDQENNTLLTTVERLKIQLQQTAQELDVVNENLTQCRSQCLKLATDHDNDNKDQTQLIKSIKELTDNKHYLEEQLHEAQRFRRELESRQNSNLVIVQQMEDKFSRLQQQLERKNEELLLIKARQQDEAMCHQDEIAQINKNAEKRIASLESKLQSAQDDLTKQYNDDLLVIEEKDIQNKKLLQEHQEVRKRELDHMRTIAELEEKLSETYKDNQDNIDRIKKLQGSIDNQPNIDSLNEQIKKLQGVIDNQQGIIDNQQGIINNQPNVDSLNDQIKNLQGIIDNQPNVDHLNNQIDKLQDIITKYMDRPDPVVPDDSEVTRKRKRAFLPVKPLKVVTDEPKVSHKVKTKIIKDSFIPKIKPYTKTSDTVTK
..........................................................................................................................................................................................................................................................................................................................................................................................................................................................................................................................................................................................................................................................................................
>K4EQF7_A
MATVEQLQNVHVKVFGKRKSAFDLIKLIIHRDRIEAYFERKAVTDRVCSVEISGLRHYEFTAYSTNGTQHHSINGIIDIEDNDTMYNVIGGKIQFFMHIFIE
......................................................................................................
>K4EQI5_A
LLNEVFNMDVLYSLSKTLKDARDKIVEGTLYSNVSDLIQQFNQMIITMNGNEL
.....................................................
>K4EQS2_A
MAAEAIKYIKESTNAKTTINRFKWNKSLKNKINSSNDDNVTLTLSECVEFFETIQLFIQQPSRATSVVASEKVKENVVVVDDVVQNSEENIVVVEKIVDEVLEKSNEKVVDAEQSAENKIEKCINNILLDYDIKNSI
.........................................................................................................................................
>K4EQS4_A
MEEYIFADDEETVMSPTKKVHFEVPPPPSPPPPPPTPTATPPPVVEPSPSTSLQPETADKAPTKMEEDEEEDEEEEEEDEETPAVAANKLTMQELVGLLDATVAFLESPTTDALTLLTQTRDVRARCDSVLIVKRREAIKKRRCNHYVHVYMGLYNGAYIFRFDKNIYSNPPPVREQLLNRMNCRTKLIFTINTGPKESKKSNSLVKKLQQVDLLYTFGHLPRKYKCVNNNAVADALRMFNDICNKNKDYTILKRDEDLIKRIIKKFKESQSRAK
...................................................................................................................................................................................................................................................................................
>K4EQS5_A
MRASKRFRRRMPPVNARPLHRSEANYIRDETNAILNGLSSWLDNFFKPAVNVYSPAEPEPPQRTVRIQDLIRERNENLSDSDSESESDDDYQPTDSTYEPRREQDDNREQDDDELVDIEFNATVIVPPGMTAPNFEFFTRTLIHPETLVISDDEDATLRNAPPSSIVVDRVFNDNVFPDQFFNYIVDCARYFSDDHNIISRYLIHKDINHKFITNWARGDRRGFFVNSKVYNEIRRLRIAGKIDVNETTLEHDSTFHINFCSLIRSINRMSNDESTPYGFKRFNIPKDLQSLHDETHSITAKSIIDFPQTSPMCRLYRTILHSNIYKYTFDVTDVPHDLLNNARFIVYDSDLKSFYRNVSRPFLRHDGVYVSLYLLNAHSRAVYLKLFLVFVKDVVASDIIDIEDEQYLTFSSRDMELLSIE
......................................................................................................................................................................................................................................................................................................................................................................................................................................
>K4EQS9_A
MHEDMIVLTKTLNKKINQLDDKVYELQRQYDHMQYELRCVKMVLKEICQTTAPHRSALIEDMLDQHDKVYKTLYGLDNTQPLASIRYAHQINNDLGSAYVWL
......................................................................................................
>K4EQT2_A
MSILCVRCKSNSVLPSFNRINYCDDCGTKCMCCSNNGRLRRLDVTPVVPASIKLLQPEIVHKRYRLFSGFYFVNTFDTLSFVLLCDGCKYNFCWFCKKFAAESKMYKVTAGSTFDSLQNGFICRECVNHCGCNFCEIDDNSLKQFVGSTSEIFFWIV
.............................................................................................................................................................
>K4EQT3_A
MDRVSICFGGRASESPPYKIDRSTLLLVLFIHVNTHKAFQRATKEIASYGDLSQNLREYFVVLRNHCLTNYRRRVFVDVVFRTSARVLFSKDETCAQSIVWWRNLTQKQKLIILCEDYAIGDLERTCPNLVFGNGVAVEMPSAACYKNQQKWLCVTKMLVLLFKIKKGKNIDYYCDPFVYKRLYYKPCDLIQTNYYVDNNCIISVGDDCVICEQIDDGVAKVLSEQCYFRNTRAFPISITNREATENFSSIRFNDEYTYSVPFLYANVMTQALRYGDIYLIYQLMQTGVYKYVSVDITILNPLKTDNMYFMYGVYMLTRECLCLLDNVYISYGSDDTQFRIIKTMCMANHIMTVWYKSLINLARKLYMIEWCIYDGIFSVNNMSTKVFEEIRERHNITPKFIIHNGETVDLELPENICRAIHNFPPNSPIRNHFDGISLTGNCGHKMFTIRDAHKLIDAAIDGYFSDFLIALLRNYGSAQLTDVKYKVSVLRCRPVRPEERMRFCAFVIKMYPYFSKNELTQLPAICRMSGIDENFVQVYYKKRAEKISLWYLKYLYQPDTNMVQKIRDRFNEMNKRNAQYV
......................................................................................................................................................................................................................................................................................................................................................................................................................................................................................................................................................................................................
>K4EQT4_A
MWYTKVTPFDDMVKRGRGRHSGLLLLTDDGRAVILQANKSYDEYINKSLLYKKHLPFVEKLSMPRGRQDFGEKDYETAVREFIEETGMIFDEVYVYNKSFLLEWRDNSKTYKYNMFVAFLKGELKSLQKRPNTYNIRLCESHKNKYQVDLSRQRFYNKELNRKLDIMSWVRYKMYMENCQLPKYTTSNYLLFFEFVKHVQMLYNSKLLTDFFILLLNWCDGGVINE
..................................................................................................................................................................................................................................
>K4EQU0_A
MDYNYAPDGAHRHHELEKVQKEILQQHNHLQTQLNKLKDDMKYACSRNGLCGVDYDTAGVYKIKKQPSKHYRF
.........................................................................
>K4EQU1_A
MNQLKLDMSALVGATVEAIPLKLAYPEPTVVSSSSEPEPYTIQRTNVYLIIFCCIFVLAIVIVIISYLVLSRRRQSIDYYYDDDYEES
..............................................hhhhhhhhhhhhhhhhhhhhhhh...................
>K4EQU2_A
MLFNKFITLLHLNGEYHRIKYDKINTIYSADLVEYVSSEKLAENAKDILFKLFKCFSSKKLYNPRSRGVQEVIHWFFYDKEEMLRFSEILMDKYEDDSFMKNYFNEKYGYMEKDIDMELKHVRKLLLNMQRYFVVLF
.........................................................................................................................................
>K4EQU5_A
MMYEYRVKNIYNYTTITNRNIAMIYLLLLITAVSAVDVGLFTIAHRPIDITLRSAEQYVNYVPNDNGDRLRLHATNSIMLTLYRVNSDSFLLKTYNYNDVMCLDKYGEFKLLTTPNAVSLPNDCFLSTDAVIDEHSYYLDNDTVCIDEPSINTRQYKFYAIRNNKKYYLTITSTHMSATYNEKLANIFSIQYSSCIPKIDTNGWFVCRIQRKRDDCQGAVAFAESVHEWMLHITPKATTAVTAETDIITDIIKKISFNSSASKCSISYIIFIPWYIFLQRIS
SSSSSSSSSSSSSSSSSSSSSSSSSSSSSSSSSS........................................................................................................................................................................................................................................................
>K4ER51_A
MAPPPHMTYDQQVAYTQIEDKLNKVKKIQDIPEDLEKTIEIIVTGFFAMLSCVEDNEKVSNILHDLQTFIDTIYENHVNFDETSLMTSNT
..........................................................................................
>K4ER53_A
MGLYTLYWLIKGGDISLVSLTSETGLRDNNKVINLEYGVRDNNKVINLDSADNNKIIKVGVITTDILETTSIDMSD
............................................................................
>K4ER54_A
MLPQKEDVYIAAGFRSVNVRNFIGQRHRIMFRIIGKEIYIHRSFLWMVQPQRRPKGVHGYIGHKQMVEQVNRIRAKHYYTYDKYKNYRRLAWQFWYYVKHRVLLYIYNNRYTDRPRVNSVWNMCKNMVLNYHKSQMSDLCFDNFFDSDKTINYFNKNPNRLRKLYQIFAYRDESSKDQKILRECMYFLKSVNPDKYY
.....................................................................................................................................................................................................
>K4ER58_A
MSGLLPDDKMIAVYKIALEQMLENEQRQNNELLKLREREQDNEANIKIMAERLCDNDNEIVRLKNTIAYYEHCVRDYDARQNLLQKQIKETDKLTNRLVQEIGANEIKKKRLSKRLKKHKKHISDTHDIMYNLICEGDDLINNN
................................................................................................................................................
>K4ER59_A
MNRSVVGWIRERQKCTEAEKRIRNLLFANLRPDKDAPDPHTLTTEDLLIRLIKQKENEECVQADLRVRNILLTNELIPINPEDERFQLDTETLLINLLNGLKQQKSGKDRDLQIKNLILSTPNFRYNDASADIDSLLRAFIKKFSEYEFKHRKCDDMELRLKGLIMSSNVIGKNEKGLSAEQLLVKLLQRFNSQDMDKLDRIKTLILSHTNYRQKKRPDKGLVDIDRDQDVEDVILDLLKRLNQCTENEAKYRSVLLSNSELDSTLDTDSLLQEFIKSCNKQDLVVNQKRVRDILLSSGQVESGMEKQSTEDLLIAYMSSVQQKTCSNTRVRDILLTSNVLNDSADNRALGTEELLMKYMKETNEQKCQQDLLRIRNLLVTTDEIDYAPTDTTEQIVIKHLAKMTTDRGNALRDKNSAWERQIRSIILSKLGTAASTETNKKISRS
..............................................................................................................................................................................................................................................................................................................................................................................................................................................................
>K4ER64_A
MSVALFFFILYSMIAIVFLLQQSTTPPLEDIDDGPPDVADENDCRKYYNRFGWHMQCPVYSRFDDNARKCRNQFLVDCGNRFNVMDSIEEICATQNEKSNFPVLDCREWAYCDSTDIFIQKCNPDATGVTHYDIESRVCMSQHEVDCGSRIN
SSSSSSSSSSSSSSSSSSSS....................................................................................................................................
>K4ER71_A
MSKRPLSFTEDKDENILKKNKINTTEVVQNKYIIKTKSGDVYKIQTQRDNKYMMSYIATEEMFNQLEDGVTYDLVISKETRQFFIVSAEATQMDSTDIISMLDESVFIKNKKAVVAFKIEGCLQIINNRFKLFGLIYYENSYVQCEAIISLQNRSCWEFNSNDTISERVSAAYKHTFDNMNKWCHITAVGQNKWSMGKMYYFLNVLDNTKIEVMDEQLDVTNMDGSCISTINETYFMTPITGITCTESQYFTKDQQKKYMLRYKIDTEDSEPIVAALFMLPHDADDRKAVVDRSLEVNGFTQFGESTAYCVYVRGQLGNKIKSLFVKDSEGFESYLITL
...................................................................................................................................................................................................................................................................................................................................................
>K4ER74_A
MAHSISRNCLAIIFSASFLHSVCVVMKNILLLPMMIIGDLCIAAPIYNDSNYNVATLTVSATNCFLQFIEVMFLVCLACSRK
......HHHHHHHHHHHHHHHHHHHHHHHHHHHHHHH................hhhhhhhhhhhhhhhhhhhhhhhhh....
>K4ERG1_A
IPVGPEPSIQANRGGGPYQTHFAIGIMYSKAFQGLLRFANALPSELSPVKQLVNQLENYRRKTSDTRVWYRVYLDMTRLLISVAPPGAANKLRQAAAGITHSKAPNAESLRGIVRFAAAAFVPTVENIDRFFEDSLTNFAKEDLDTWQQLHEQFIKLFHPPDVGVHLVSDSRDEGADSLVEPDLERPAGGGLTLPGYNYVGPGNPLDSGPPQGPVDEAAKHHDERYAEMIEHGDIPYLHGHGADRLMNKELEEKERRGDISHLADVVVGNAIRGLWQAKETVGDIADVQLSQVLPPAPPSSDQQPAYSAGEPLPKKARIGTPEESEPALLLQPNTHTMSVEPAGGGGGVKVKAQWIGGTSFSDSVVITSHTRTSMLADRGGYVPVYKQGSHVDSSQPVMGMKTPYSYIDVNALSAHFTPRDFQQLLDEYDEIKPKSLTIAISAIVIKDVATNQTGTTVSDSA
..............................................................................................................................................................................................................................................................................................................................................................................................................................................................................
>K4ERG3_A
DVGVHLVSDSRDEGADSLVEPDLERPAGGGLTLPGYNYVGPGNPLDSGPPQGPVDEAAKHHDERDFQQLLDEYDEIKPKSLTIAISAIVIKDVATNQTGTTVSDSASGGITVFADDSYDYPYVLGHNQDTLPGHLPGENYVLPQYGYITRGREIDQQNSIVAISDHKTELFFLEHHDAECLGTGDHWSHHYEFPDDLPWRKLSTPNQTLYARHNPIPSSRLAIMTGVD
....................................................................................................................................................................................................................................
>K4ERT2_A
MNCILPRRPIECFLCKRRYDNIFYTSTSWYSVECRHSICSNCYQQQTKCVRCDVDTEYAQTDRLEEIYHERAVREMTICTGCNKFWDVKKERYIALCKHWVCPACFVSEHMSCVKCKETKQFHHVASYLDGQGYLLDLVMYKPCE
.................................................................................................................................................
>K4ERT3_A
MFRSDSEDDLRSATKVAGVYFFKIKIEEHLASMEHHICDLHKLTLDCDRPDLVSIMYQAKFAMQLCSIANEARSKSTSAVA
.................................................................................
>K4ERT5_A
MRFDSVDMVMRCTTIFIRAGFHTVKIYDKIATQLSMYGSIPVHNLVSQLSVYGSIPSMFMIRFCWVFFFLVFILSFFFLATRRVDLCETRYARQ
..............................................................................................
>K4ERT6_A
MNILRNACTTEPTIKGGLVLKALMGEPQLGDLDAEIKVSKDWFEKVIFMYPDQIRRTVRDDYCNLKNYDFDFCKNMGGLVESFKLEDYFSKFIFFSNYNQESFEFASVDTVNEINGVSNCMSVIDNAFLLYRFYLDCTIRGRIIHKRGDYSTEKDNIRVKCYFLDIVFNPGVSENLKIMSVMNTQCIVPSIDVLLYDQIHSCFVNLMHNDMDKVERCTEKLQKLWHISKPAIPIKVSSENFKRLVLIPATVRQIRDNAHLLIPIMFLQYIIKILQRKNLIQLPHDLSFYKNTTSHVLKGVQHQEVVVEHLCGIFNRVPHSTLKDCFTFKRSLNSYKRSSTDYECFSPKKHTSERVFDVSVSSQGSINRNSNASDTESETSQDSESDEN
....................................................................................................................................................................................................................................................................................................................................................................................................
>K4ERT8_A
MFRLGAVNTIGEAELNLDFVNTQNSIVKYCYKFIDIHQPTITRNKLVSGLDATKPISCLFDFNNSTESIPNTFVMSLFRLPHLYTDFIKQRAMTIVKVYTHNKIEYWYVLGVRKLYESVASAKIKKNPHKQRGLRQGIVPNKRKHTQRFTISVIQVQSFVRILLTGTVYKFSTGRDKQVRGVGDAGRLMSK
...............................................................................................................................................................................................
>K4ERU0_A
MRLLARAVAPGTYVSPNITSVTYAHFMTYNNVTQLLPVTYKIESSLPIVHTMFSIIVILLFGSHAADSLRLDTKIGIFNEKDVDVSYSKIIDENVDNSPYVIRENNSWLQQKSLLNNIRKYYLTTVDIKKRIKRFFVDQKSFWSSNTVTFSVFTDTIVDLNETAVVEETEFAFEIWRQADDRLSFVNVGNNNEHANIKIRFLSKEEHKHCQPFDGRGGILAHSFNPPIGEIHFDKDESWLLKNDDNDDDNDNDKTRYMSVIVHEIGHALGLYHSSIKNALMHPSYDYHKTNLSKDEYNGIDQLYINNPYRTKPRDLWNGTNMYAPLPAWVFGSSNAIDDDKCEHSSMTVINLRNEYYMFVANRYWRLHQNTSTIQSGDIKNSFWHDMCSVDAAVEVNDTLLFLSGRLMYIYVDYDKLQSVRVINETPFRIHTLFTERDIIYGISHKHVYRLEDNTAWTLVTEVSKKFIGVGDTIDWLVLDVDELTAGVGRGKWSLIGVEFDQKIGIIYAASSEIVPFLEQC
SSSSSSSSSSSSSSSSSSSSSSSSSSSSSSSSSSSSSSSSSSSSSSSSSSSSSSSSSSSSSSSSSSS......................................................................................................................................................................................................................................................................................................................................................................................................................................................................
>K4ERU1_A
MTTENMLIEFIKKINDCNKRVENVKLVLNLNAETQTTNDNFDEIVTNYVTECRKNRSTLDGVKYIIRRELDLDEAAVANISVDVLLNNFIRVFNNIPNRDTMKRVQNYLIEYAGLIGATDKSNLMSVPVDELLVKVMRAVKEQNYTDKTDIVKQTIIASYAFDGYSVSELNKLTLQQIVSMLINETRELECVKRQVLLKQLIYEHLPKNNDTDYRTEYEKLDSYPLEIVAREVFSRIKANCDRHQQELMRIRGIVLASSDVDPKNLTSANTEDLVAGLLRRVVNERIEFYKTNKGTIVNTGVGATDKPTPMDVEMSAAKSRDDLIVCREKLVIMAERHERLMDEIKKQKITLYQSMMQLYDSVTEINYRTHELSDADLTASLTKLKLNPLYVFMNNLTDVKKYTDTFARVDADEIRLNFPLNLQTTEQKALNMNKDALQRALIECKKEAELLTRQNNDFANKITEAQKLYTAQVARYNKIKTQDTGALTDTLLGLKVGNQTYKNTVNINKPTTFTISPSTSTQQPAPTTSIQALEQTAAYYNDINKTWIERTYHYLYMEPTDDYLDMTTEQMLAMFAKRSTELRTQFVNVVTTTQKTIELFYRKLHLENMITAQQRENWFKNIDFIKRFAENYNQIDYMSRFINVYNSFLTVPLSLVIAMVDDQRNEIETLNNRLNRRKVIQPEVVAPEPVPEHIAEDEVTQITESSNLFTPLKKLFVRLYEIFIPEYTLEISNTTVINETNINNLSDNIITSYTAGMKKVATVFDRFINTIRTLVGDQTLFNVQDKIELFYTNQFLDDYINQLDKIPNTVQFFIENLVKIIKKSINDINYELLKQCVINDNYYQDVTINETINELRTISLEALNVKYVTVKEKERFIELNSLTLEIYSKIIYKVITDLCTLKLEGFPGAINKIAEIVNKDLSTTDLDVTLNGINRDIRNIYRFIADLNNAYVICLQKNGMSSANVLTLSDDRLFNDENDRANILLRINQECNFAFVDQPNFPAIADIFRPAATDDGDSIISDNSVVNTTNAYNQINNAVESNINEETTTTTTTTTTTTTPEQITSPEQPNRSLPADLENISLQPLTELVPEITIKILHDPSLTQQMWHETSAFAKDADIQENMSEEEQEELQYDNYDMNFAEEETLILKEVDKDDAVDDEIFRSVINDRNFDLDNIVNTDLSSLPITTTKSYYQVTAPINIDENAPPDPIPIIPEPTPAPVITPRRSKRIKSREAAKLLTQPTRSKRERVKKPIPARAITRSMTKGQREVDSHIVNISRTIETKKYNNQADKTTPKAVKLKQAKKASQSTVKIKETQSTVKIKETQVEDTDEEKETDTDEEKETRIKDKDEENEPPAKQYQSREYITLNEDSTMSVTESNEAERLIVLRKQQQQQQQQSEPAVRRKRSARKDAEPTVVVADQMEVAKVRSVIKTMKVPIQKNNDERLRDAAVVFATKVDYVTKL
.........................................................................................................................................................................................................................................................................................................................................................................................................................................................................................................................................................................................................................................................................................................................................................................................................................................................................................................................................................................................................................................................................................................................................................................................................................................................................................................................................................................................................................................................................................................................
>K4ERU2_A
MNQLEVTNNVDLFLNFIENTDLCSDASLEEVLIEEMCNMSRQELIKFLLFVKKERMSGTIVSFYEKTGVQWYTLDDNCNKCDNVTSNERHIMDFYECERCKKSKFFYYKYDDDMYDFIMNRNNYCVKCIAPLYNIVDVEYDVNYNCFH
....................................................................................................................................................
>K4ERU9_A
MMSNTEMAKIKVYIYTLDVILFFFLWSTKYFTILTDIVLNLINANNKMWFSVCVLVIISVYAHSAILCSAARFVHDVECVKLKVYF
...................................................hhhhhhhh...........................
>K4ERV2_A
MPCQIYHYISYTFRFGNTSVALTISNLIFFRIKQQNNVAYLIKVYEHVSIPCQYLFPYNHIFH
...............................................................
>K4ERV3_A
MIYLFWTTSVVLILFFLRMFSSLSSVNDNGLLDMLKGYNWQIVDNNLIEIIPSERENAWKNILIEILKSTPYTFRTNLRVGTFKHFDYNQPIYYDLRKKSLGITNDMVLRALTPPTRPLFKSIMVPPMSILTVFIGVMLSYALWKGIE
.hhhhhhhhhhhhhhhhhhh......................................................................................................HHHHHHHHHHHHHHHHHHHHHHH...
>K4ERV4_A
MLMEAECFFKRIEHQRFFCIKIPTEPSITAVWVVDIINSLSDERMVRMFVNATICFWMRAHESCLRFKNDWVQLPESLCETFNDRYNSFVTIEHIKRFAQQIEWNKTLRLLTCPIFVYKTFWHDKKKITAHIDELGTLNVTSFMSKRKIQSCWSICSARSYQ
..................................................................................................................................................................
>K4ERV5_A
MHEFNESLTAEQNRLADKYCLQNYVSNLTLDYRNSKQEIFELEKATRGQGENELWKLLRINRTTASNSGHAFYGGENEAMRYGLDNEKLLKQNAQLIDLVCARIEHKTKQKVVERVLDCGMFITELGLYSASPDAYFLLENNAMVVMEIKCPYTYRSETLFTIRDKFNNRNRYRVPHTAFSVNRHGEYLNVLVEKNNDHYRQMQAQMYVTNAVFAVYMVKIGQDHEMHFVERDNEHINKMKKKELAEFKNYTNQNNSYRCMIKEQSRYASFDSAVEEQMRRKLAKNGLYNKHGVITCYFCKSQFEINNAINHDCGTKQDNVIYINVDNISYINERDRIDNLLNSANYCREQATALAKSKFYWDGTQLRLYCCGQTDLHAPNCSMKRSDEEPVPSTSTSTQPPPVKRLKLDDETDFDEIHRKFMEDDELVEMESVPLTRTIEPEETVESIAEHLKQYDEKFNTRLVKPVTLNQSQQKLFDYVVSRQEFEPIFVSGSAGTGKSALLLALQKRWEDDKKIVMTVAYTHMAARNVNGTTCHSAFGFDFNLNLKSYICNPVPNYLIIDEISMIPDKMLNGIDEKLRYNTGVDKPFGGVNVIVFGDLYQLPPINDEKKNNFKPPFYSRVWNSLSLYELTENMRQTEAEFIANLNMLRVGDIRCKKFFDKLVTKPPLISESVKCTTLVPLNYKADIVNINCYKYIRGLNKKAEEYTVKIEQHILRKTFENSRILFTKKQEEMIFQPGMKFCVGTRIMATQNINGFCNGDVGIVTEVDPEVGPLIKREHDGRSMWLTKATVMFSTDDKQYVKMITGLPMRYGWGGTVHKNQGMTVINLIVNPDKVFVNGQAYVALSRVTHCSGLKLISPIPERHISVMNDVTKIYESMNKLVVE
......................................................................................................................................................................................................................................................................................................................................................................................................................................................................................................................................................................................................................................................................................................................................................................................................................................................................................................................
>K4ERV7_A
MYKHNNVYRETTMVNSYDLNKKIPYNEHGEYPIIITTTTLSIFFKALFFTCTITALIFAVVYFTWLKKIFRVYIFTT
......................................HHHHHHHHHHHHHHHHHHHHHHHHHHH............
>K4F513_A
MERNLKVKNLILATACAFSLATTPVLAKDNAKKPKVIHLCKKDDSAVNILACNMYREARGESDSGMMSIAFVTLNRKDNDKFPHTVKKIVYQSGQFSWTSGSSSFKVYEKERWEKAKEFASFLIKVHTTNKIVYDALDITKGSTYYHSKKVKPYWTKVMIRTVRIDNHIFYKEKPESQGA
SSSSSSSSSSSSSSSSSSSSSSSSSSS.........................................................................................................................................................
>K4F540_A
MTRFVFWQCQEENMFASVHVVMYTTQNQTRQVLNTLAAISSKTNRRITDVMAFSDLLN
..........................................................
>K4F562_A
MLNAKTVAHVGWDSNAYEGEWCEDYRRTEWAYKIQIELVDGSRFYLDQSLLTSETHDFEEIKAIQDRRVARIEKHLAGGGYLKEAHWYPTDPAYGSEAYQRLDDMGEFKAREEKEFQLNGR
.........................................................................................................................
>K4F578_A
MTEQELRVKRANELLDEIERILLLEAVFNYWEDRCKVADQIQELHRMAIEPREDYGR
.........................................................
>K4F592_A
MIIHSNQEVGVYKVVMSGEEFLILRDMARRVQPINDQEREMLVDLGNEEDE
...................................................
>K4F5D7_A
MSRLAKLNRRKTMLKEKQKNITATFQVCREAMKANLITPSQRQIIRDILRPVLHDLEGEVRDVSCHIQEELEKRNQENK
...............................................................................
>K4F5I7_A
MAGRFSTATVISEKSYHSVIKVNITVNVLSAARRCFLYCKRYERKKIQKVIKKYLTA
.........................................................
>K4F5J7_A
MQFVFGAISGILIYLNWDVISPWIESVLKFTLTFFN
.HHHHHHHHHHHHHHHHHHH................
>K4F5K1_A
MNKDLVLYSIAISLATVVVSFGIDEARSGIFWQATVIAEGLDNSLYTFVSYGLNPVFYMLLWIGLGSIIAFIFHLFVDTDK
...HHHHHHHHHHHHHHHHHHHHH..............................hhhhhhhhhhhhhhhhhhhhh......
>K4F5K5_A
MPSMFRNSKKVQTALKVMDIVKTKNNTNNAPTSKTKKVKSTKQSTVVTLSVMIQFLKDNDGDLDLLYKTYVGDLEYRKQMADEAYMLFKKNLNSI
...............................................................................................
>K4F5M7_A
MSKKIFEQAKRYVDKVLYIFSVMDKCERLPESDMYYYKKYKFQKNDICWRSSSAYAFTVLASRRDTWRKSKVNLCIDSTGRNSMVNSDRPFMGITEYSDDVDFQLSTLYDDKELYEYYVGSLLYTAGFRGFVKKDISHNTLNAFMRNADDMYKNRDKLWYNRRSFAS
.......................................................................................................................................................................
>K4F5N9_A
MKSRKNEDRDYLKQFQSNEQLSKALQFLSTEASKLKKLIQDIVERAKGK
.................................................
>K4F5P2_A
MAINARGISSMKVIVEANYIEDGTTVTKVKGTKEYTLRRSIKIYGENHREIKCDEDCVFLVDSTGNINMISQDTELVAHVHPEDLMYDIQDSLEENK
.................................................................................................
>K4F5R6_A
MLYCQPESFYNEMKYISDNKEDFPKKLKAANYNIPNELSNIDPISFLIKMVLTEPEPDENSIYALRTYGTYNSTQVNSTDRIMQVYYATVSDGCLFVSNPSVASITFEDSKMYFTSSDEYGDEYWFTLEDIAENKHNNPYAESSYIRYGKDIFNPNNLMAKIPLNLLQNLV
...........................................................................................................................................................................
>K4F5T1_A
MYPDNYEIIHNVSHNGNFVSLARRETFDPFDGSMSSRTYEVNWQIDGETNYNHDLKYVAPALAIFKRKVETMLKPINLYNLIHDKQAS
........................................................................................
>K4F5U9_A
MTHEDYVKDMDDEALRQHVEHGRRFLIDHPEPEAIKGRSQVRKWIECAERELKRRFPDD
...........................................................
>K4F5X7_A
MIYGFGIYDGTFVGKNNENLIYQIWVGMIKRCYSTRHQIANPSYIGTTVSDDWKLYSNFEKWYNENYIDGFYLDKDIIGGSKKNIRRKHVRLYQEKLIIVLQKVIRQEVNFLWVFVTIKRKNR
...........................................................................................................................
>K4F5Z4_A
MRYEAFMGTDEFLYSGESGEISTKMLKFMEAITDENEAGTFEIKEEVVGGIPLYYASVCFPDWAEALFLIQFYEYSWELLEES
...................................................................................
>K4F644_A
MLTANEIVVEPGNAIIKKKPASYFEDGKDAVLLESQIKNTFNCSVLKKDDLPDGYTETVNASDIDVLMEMINSFVQR
.............................................................................
>K4F670_A
MGTRAMKQDLFAIKAVQAKGYDIQELIKLDDSELDALPLPVKLIQAVKEYKLRGGKTSSQIAEEIAQIMVEESPVLENTTVDVAAAQYKTNTEEQQAIIEEIQSTVVIPEDEVEIIRTESAQEDVDIITQALQEKEFKSFAPFLKHLKSAVPAQILSAVDGTKVNELIEKRIAEVKAQSESTK
.......................................................................................................................................................................................
>K4F6A2_A
MKQVLVFISVFLLITVCSVLTAFCGGLKFGTGDFGWLVGGGMFIGMVAGALVAVMPSLV
..HHHHHHHHHHHHHHHHHHHHHHHH........HHHHHHHHHHHHHHHHHHHHHH...
>K4F6A9_A
MSQKPYIIKEIVHLEYVYNPEYGDGRICECGHSYVRHFDPYEDMAAVGCKYCQCDEFIEVLPGQKTGKDAENDGYDDGVDGLPMRTEYEDTKWKEVYERWYEYGKNKRSAQDYKI
...................................................................................................................
>K4F6B6_A
MKFIEILKMKSAIFHGTEVHVPEHIKYIASDKSGKVIGFEKEPVPDAEFEWWDNPTGDDMYDIGTVDLEGTNWTETLVIL
................................................................................
>K4F6B8_A
MLPFSRIIQYGNIAPAPGHIIKVQGSKFNQSNTIFLTSTGNLWAIGSNNSGMFGTGSSTALTQWTLIATNVKNFWCDSISSPGGVLLYITNDNKWFSSGIATALGINASSVMVFTDRTNIFGAVTYDNIKYLQLTYENINIVMKDGSMYTGGANGDGRLGLGNTNFGTFALRTDIGSVIQKARFNTTGTFYILRTDGTLAGSGNSTVFQLNPNVTRSTFINLNTEVLDFYVGTNNYFTKKIDGIYVAGTNNSGQNGNGSTAGTVTVPTLVTSIGNPDYIYSAYNSAVAYYNSTGEFKYWGDNTQGKIGTGSTSSYNVPTLHDKVLLPEFSHDETIYNDGWFINSSNSYILGTDNMIYVAGAIGTHTPGIGSNSYRFKPITLPLSI
.................................................................................................................................................................................................................................................................................................................................................................................................
>K4F6C1_A
MLNPIFESILNDERYERYDGVNEILILSTINYEVKVTKEYMKLDKVQYNMNLVEPHHGIPL
.............................................................
>K4F6C4_A
MKANEFEQKVRESFLKYFPNGHIRLSKLALGGGLHIACGLIANVKEITATIRENDPLNVSIFIHDNYVFNDSETDLDNVVLEFDNSHISVIPDNPHMYSQSHKIAARKINAAPEKALQNLDKYFKRVKDVVSEQAALNRIIKQDTIDPKYL
.......................................................................................................................................................
>K4F6C7_A
MEPEFKPEQKVIFRSTDSGPEYQKPYDAVVNRLLTSDEYDIQDVGYMYEIQFSDGSTKHAFEDELSVQQ
.....................................................................
>K4F6E4_A
MSSSVNSSELEALKIRWYQLAIEGKPVIGEDEKLFNSLPRYVQEELKKAYLFGVNDECETWMIPQQVTAKVKN
.........................................................................
>K4F6E5_A
MTKKIKPLNFRDILNKANTLIDSKPNIDTSRQGECKISVLNPTLIGYDELASIWGYERCIQIKFRDPEQLIEYQLDLLPWCMGLNYTIWNDNKNANVCKVRAVHIKYVETEEEYFQRMTQQDNSYFSMEELRDAKILMNRIYSYFDIIPVAQEQ
..........................................................................................................................................................
>K4F6F0_A
MKLKIFLELYKIFEEIYRNVKNNSHIRFHRLGRLSTGREFVISADRVYVYMELQDGNSMLDFIKITDSDGTQIHSTLRDDRLFRYPTKYATTLRHGIYRESSGVLFKAPNTFPFLNNVPMDEDVLEPLMFQLSTKYTINEVNAMVLANAFEEIHKGRYHQPGISIDFNSFDMLTDEELLELTSLIPLMVS
..............................................................................................................................................................................................
>K4F6F2_A
MYYLKYTVKSKIRFYLMILYYVTRNIMIVVNHFVVQWTRKEKYILPTMPMLVLIHGNTYFPKKL
................................................................
>K4F6F6_A
MSILSIVLHWYIVLSFALMLLIAIYAAYSDVRAYFHINGHIRDNKFGYAYGTGIVLTLFFILAALPFVNIITGIAWIYLSILNKKERAKHEASRAN
......hhhhhhhhhhhhhhhhhhhhhh.........................HHHHHHHHHHH.hhhhhhhhhhhhhhh................
>K4F6G2_A
MNIQEICKEQSVWNDKIISAANHIDPKLLGVLSFQDLFNDKYGDNSLLERYNNEVYPLIHQYKVFMQDKTEKYLLNFINDISCLVDSTGYDSRTGEDTTSFNCFHDIPETYIPSLEIEFIWHSVMEMRYISYKPFWCNHGYTLHGNNETICVSSYSTPKEFITENRKLFQRSFGDTNLGRLERAVLWKDNIFDYPVYMPALSSYEDRAIPASYEESIRRHLILKHAIEHNIDGIVYNSIIDGDGSITLVSIE
............................................................................................................................................................................................................................................................
>K4F6G5_A
MAIVSNESLEYLKDRRRKAKETTQYDSGYRIAIEALSAAIAQLEQLKTITDGFEVSISIKSDIK
................................................................
>K4F6I5_A
MIIYTNFGTNEEVVFIVPPIVEEYNSSSVFDRFNERMSNGMSRYFSSTFVLHCNEITVYDCCTEQYLELKNRRRPLDTGWQRGTIAARLKNNFKLGTFHNGEEFSPFGHRTDFRTITVYPESTENLEEYLRNLDEIYHFF
............................................................................................................................................
>K4F6J3_A
MKFLVILIFLTFAVAFTSVVLYSLFGRGNSAPRKNIRNYKVRFDAAKEKYYIVNQLDTHDEPVTNSLGFRVMYKDKPKAEFVAEKYNA
..hhhhhhhhhhhhhhhh......................................................................
>K4F6J6_A
MLEVMKCIALSIAVIGFGLSVLAPLFLHFKTEVQNSSNIIKVLVLCISVIVLVLYFTILFYFIWIYNGFI
...hhhhhhhhhhhhhhhhhhhhhhh.............HHHHHHHHHHHHHHHHHHHHHHHHH......
>K4F6J8_A
MENDEIENMLVEALRKIDTSSYEFKSSKEISNSEFGSDGKRQYLKLFFEKSSGEVSIEFIYHSIKDTLKFRTQYVDHCDEDEDFDETSISQKIPRTEEEYFQYSTIQNNIFSLEFYTLLEKIMSELLVKWKSK
.....................................................................................................................................
>K4F6L3_A
MKNEKVTLQLSVEEFKWLEKIWSSRVRLGENILTRYEESDLPPNFHDNFDIDKSILNEIERIKNET
..................................................................
>K4F6M0_A
MSTNSVLLIIAGMLLVTLIIMYFISKRLAKDLFLKTFDQNEKESTTPSPYTIRREYITYSGRDYYYIYKGNQRVDTQTFVTAKAAQISMNELEQLGGYKKTKVV
...hhhhhhhhhhhhhhhhhhhhh................................................................................
>K4F6N0_A
MKSKPTREDVLSSVRQESDRINEEAKGMEVFDLTTPKELEPVLAKIHTYSELGKSGWYEVVYHNGTEWCCYAGSNTFNDGEKVLSWKYCKDVL
.............................................................................................
>K4F6N1_A
MQVQFKNALFGLKDYDFAVVNDTTLNIVLKKRVIELEFDSHEEAMAAQTELGEVLSAAEGKSFSVTDLIEDAADVVNGVLGGLFGSVKAKASKASTSFEERAQQMASDLEEVIKTVTTAAERTTSATASEANDVFGTTRSTKAATDTVIADLSDDALRAAINTKVEQLIANDARVQALVEELRSFYSDAQVQEIIDLRKEQVFDIARQNDDLTVTEVLARILRSI
.................................................................................................................................................................................................................................
>K4F6P2_A
MENISGIIGVTDYGVDTTTRIYNTPPDRERGIAKSVVTLREVYAWSESHYGLSAN
.......................................................
>K4F6P3_A
MTKMIKISKVIVVDEEVELNKFLESKAAHFEFIDENLDTSYMKSYGYPDESFILVLQEYDCGDICYSEIGYVICPDEPKNMRKHVLDNMDSFVEL
...............................................................................................
>K4F6P4_A
MFSHFFSTVLRGPDTHEQTINANGVGQVITGRFTHFRISGVGINLETSFPQLSQRNLFPPETTLLLDVPYGTPLKSTVRSYLSVMTVVAESHPQ
..............................................................................................
>K4F6P9_A
MKYKYRIITAISGGGNELFLVQFRPVWWPFWFELSQHSREELAVKWVEIEKKKDAFKSKVVRLG
................................................................
>K4F6Q4_A
MIYQYAIVDEESEEVIGKYVNTIKPFKMRNIEYTLKSPDGEILAHGKAFLSRTQRFWDEVKDPLFSAKLENNLVIEG
.............................................................................
>K4F6Q6_A
MIHHTIVYNDNIAVSEELEFHTFDSFDKLEKFIGNDNVSFRTTYSKEGNSFKVHSHGVHNGVQFDAHVVDDDMYKGVDLMVAKLESQLRKEKGKRTNINRDVDVSTEDNEE
...............................................................................................................
>K4F6R2_A
MVQYKVVLKGLKDGEDVYETIELNIEGKTESDVDALIQDAIYQVRLDNMYYKMKYVSKVKC
.............................................................
>K4F6R3_A
MQEMLLGGLDVNYMIARLQKYGPITKGPALVVGSETTTGKGSLDFPNNANAFIKIGDGLPVPTRIGNTTNFYLDTYVKLRSTGAQMLLGNLKNSDGTGSYWVTLNNTFQVASQISIDGYDTTGVVQRFRFGTGALPINTWLHLRLERVGTQLKFFINGAQVGATQTMTKGFGGSAANQLYVGKSSDNAFLLNGLIDDFYFEVG
...........................................................................................................................................................................................................
>K4F6R6_A
MNTKICSTCKLSKSIDEFYYLKSENRYRSNCKKCSNISSKLTRKVKDKTNFNTLLEKKEYNRKLIHRIKVLKGCYVCGVKFSECLDLHHVNKDEKEMTPSAMTSKSTEFVRSELRKCVVLCTNHHRMVHSGRIEIYKKWLTWVSHFAIVEVMKCLTEVNKMNVKIELNQIFTKERLIKELKHIVENIERFDRYDPIRHVPIQGTVTVAKEGEFAKYALLDRRNDRVIRYYSDDEYKNGSIEQYDHVTQCLIEIETNTIV
...................................................................................................................................................................................................................................................................
>K4F6S4_A
MSEIIDFIKEYAVFYAIPFYAVCIFYVMLLLGWFFSTDYYDSIYEAFDTGDDDFHAVHIACLIIIAIESCAIYFGGIQCNGSILLNSFLWAFLGAPALYTLRLYLRQKRGKL
...........hhhhhhhhhhhhhhhhhhhhh.......................HHHHHHHHHHHHHHHHHHHH.......hhhhhhhhhhhhhhhhhhhhhh........
>K4F6U3_A
MGLDLGGLFKGGIHRAGELIEQPFQVTRDIIKDPKHGFDTLKKIPGQNERNDSQMLGKGGIGGWVGKHPQETAGAVVASIFGGAAMLGGGAAAGAGGAAGAGGAGAAGTGASAVGGVGASAYMAPTAAGGVSTTGGALASSAPATSSLLSMGHAGVGAAGSTAGASSFTPAMLTTQGAAASGGTYGAASAPASASALGTVPASTGASGSSALSDPNTWSQVSRVINSVKPNDKEQQRVSAPQLAPAYRANFRGNKMENQLLTRTMNDIYSQPMYSPLRIK
........................................................................................................................................................................................................................................................................................
>K4F6U9_A
MIGNSWWPALPTKKKEEKKEEAPKEYSPEVIEAVRKELESLPF
...........................................
>K4F6V1_A
MTNVAEGALRELERALAIAEVTSAGASETVALEQLIASVKRVVREMRTHATTCPSCGQPNMGAHYCVGSMQSAKGGLKDLLGKEGYYRDSSERLKDIWPGCDTSKIGAW
.............................................................................................................
>K4F6W0_A
MKDIIRDMEIRTYSTAGRFVESESLTILYPSEVDLFVDAFVDATQSELDFAGRLYRSQGKLGQNDSVARTLRTNIAVRDPKTGRFLPWSKK
...........................................................................................
>K4F6W2_A
MSFTTMPTCPRCSFKMHISARGQYSCSNCGHRKDIPGSSSNSGTPAYDPWIMSQYDTTPSYDPTPSYDCSPSDSGGCSFD
................................................................................
>K4F6W7_A
MKLMSIKDKCDRAVSVITRFIIGLSVFVLLSALIIFVNWVIETLGGQVIFGGILFIIAMICCYGVGCSIYPHKERGEK
................HHHHHHHHHHHHHHHHHHHHHHHHH......hhhhhhhhhhhhhhhhhhh............
>K4F6X3_A
MYFELSNGDSVELRGNSQAARFIYLAMPFQGLTFAEGQEKPRITMTPEVRNIIRLSEKFRARLIERALKIEDFFQDEDIPF
.................................................................................
>K4F6X9_A
MAAFFYFRGIDFKDCLMAKYDLNRETTFRILTGACTTKGKDGSMIYVKQLRGFGDDDVDSHN
..............................................................
>K4F6Y9_A
MSKKRAIGRMIHNGVQINKLVTPNMVKAIKRRENLVKELNTVIDNVDKRFTFEQVMRAKTALRKLYAQSHALDEKPLTNNKDSWCAKGKRYATGKQKAKRLPSQPRVEFSRKS
.................................................................................................................
>K4F6Z4_A
MSKYKVGDMYAPKSILMAVCQMASEADPIRRMYDALRKNPMDFNSPRRISMVYEETGFFILKVFPFL
...................................................................
>K4F6Z7_A
MKSGNYIVAGTDKTTGRSSISASPKEHSTEASAKAEAARLAQDNPEKDFTVLRVIATASVAKITWR
..................................................................
>K4F716_A
MKQMTTFWCPHLHKTEAVVEDYVKNIECSCCGLQATTQRPLVIDVEDGSLLSAHATSGSVVVGSSSIPSWMYP
.........................................................................
>K4F717_A
MTIAEVRPWVQPSPFKIDGSVLPCDIRDDLVEYCLDTENMYDYCDGDFTAVFDLTKPLFLEDLTETEPDDEVIDYVAVIKQHLPDDYKETTIGVYFCNG
...................................................................................................
>K4F720_A
MFDETPASSKVLLDRSDDPSFSGGSNAYEACCRQGAKSEVIML
...........................................
>K4F731_A
MEMTVQDLTVLPMDVIIKHIKFCDNILEATKRVRDGKTSTKV
..........................................
>K4F734_A
MRTKKANFLEVGDYIELKDDEHLWVRTVEFTDDMVHIYGFINHCTDGSCRSYKNTEVVKIWEINENPTRKNPRRLNRTLLKFRKLLFGF
.........................................................................................
>K4F737_A
MGTPACIAVMNDKKEVTWTYVNYDGYLNGVGRMLNEYYNDLIMAKKLISMGDISVLKKTMDCPVGHSFATPAPDCTVFYERDRGEDNVKPRHGDYAMFLRCNKGTISYIYTDGQWHIVRETSKRGAILDRHKLLVLGEVLSGLYDFSR
....................................................................................................................................................
>K4F738_A
MNKIELLKQAENNLFEQITNLRNRSNESLESGAQYCFVLCNAKINFINSLINDVRFAMSGHAPDMVIDSVIEAVKHVEENFKPFLGTPCETSVCVRELTDFEKTMAFLEDKPRLGDTVSFTTTDDTGNTFSANGIITNVEIKNMDKGIVLYKIQQSDYPKWDHYVYINNPSWYIDTVQVIERAEDKFGM
.............................................................................................................................................................................................
>K4F739_A
MIFLIVVGILLYLAVGLFCAARFSWCFGVSHNGYHTPATRILKHTIFPLIVLFWPFFGVWFVFALFFD
.hhhhhhhhhhhhhhhhhh.................................................
>K4F741_A
MKLNGTVTETKGIEVDVTLEEIFKAARAFGTEQLLQIIKEKVINKMRENDASISSAYLTWDEKKWEVFSFTDYHKNEDVYSQVRLVNDEEQAIFDSLKTLEKTLKQFGV
.............................................................................................................
>K4F745_A
MKVQPISAMYKNTNDTRREGKPVTKESVLEQIKLFKELNGEDSSTVVNLSTDKLPEFLYNKDGKIK
..................................................................
>K4F750_A
MFPGFKGQMVTSVLIGALSSTLYPFLHSGKVNSIGLTVVMICIFLIGYWQGEKVSTIKNSDNDDKKKM
.....HHHHHHHHHHHHHHHHHHHHH......hhhhhhhhhhhhhhhhhhh.................
>K4F755_A
MRLSELRGILTVLEYQAHQKGNIDPLVELFSVELDGDVFLTVDINAIQADPAGQLTPGGSIHLPLKEITTRGFVVVYGDKGREDCIVIQATNKKEAERLFLKHFSTYELKTINEEI
....................................................................................................................
>K4F760_A
MLHKIRGKRLSYNWSDGAARDYFHKKCDTFYESLSFNVDETITYNTPHTRFKLTNCYISSTGVAFGESCVMDVCFDTAWFLNGIDKHSKRIVLNNIEQDEMQLVVDEQKNCIILKEVQLTEEWLFQLMTLYDIPSYSDILIFKEIREHMMQYSYPMSFSVSYNNVNHLDLFFEKIHGYLEELI
.......................................................................................................................................................................................
>K4F770_A
MNKRFQILIKRLVMNIYKIAKELMNKHNLQDWSFEIYESSNKRVPGTTNTIGMCIYHEKVIAILEAVAYSRSEEYVRSLILHEIAHALAGHENGHNEVWQKIAIEIGSKHITSCANMIEFLNHKNTIRNCTHPYVWKFMKYFSNTDELVFNLNRIHGKSTQYWYNEYLRILKFQERLKKRKKIETNQKFVV
...............................................................................................................................................................................................
>K4F771_A
MEKTEYSKLRTKVLGIIEGLTLLDPKYFNVRRVITYAEQIHSNQRRDGNPEFSHQLEMLSLALGLHNSLLDPYSVYMAIVTHDLIEDYPEYQQELAQMFPDSVKYSRTLSKFVDSDSSEGKTYYDYFEQIAHCAVCSVVKLIDRIHNLSTAVGVFSIAKLAEYCDEVEKYFLDMMRTAKNQFNQREVYEVLKFMLQTEVRTIRAFLTILESKGS
......................................................................................................................................................................................................................
>K4F787_A
MKKNKGLSDFIQKAMNTPDMIQRGKIHGSDSPMHHNLSRKEIMKLLDAGDKGTDTEITGSTPEERKSSLRSILDEQKKKKGT
..................................................................................
>K4F795_A
MMITQKRLGEIEQELLKIQQELQQVIVTDKDENRFGITLFQNDSVFSISRARQRVRNLSKLI
..............................................................
>K4F7A0_A
MKRSTFAGITFVLVLIEIVYAIAQLNEMHHWFNGVLQQKYYVLCLILYIAFVVSSFCYFMFSVPELQYKRSIHIHFGEIYGEKHFNLLYSYHFLAFAAVCFYVDSWHYFFMSVGAWVLWNWVRTKQNSFADEYQLERKKEEAKKKTTVVLDD
....HHHHHHHHHHHHHHHHHHHHH.............hhhhhhhhhhhhhhhhhhhhh...........................HHHHHHHHHHHHHHHHH.hhhhhhhhhhhhhhhhhhh.............................
>K4F7A1_A
MKLSFYAEADPQVGDGDIVFYKVIQVRKYWFLTFKTQIDYGTENEMKTLANNLNLNLGTK
............................................................
>K4F7A7_A
MKIVYAILIALLLTSCRTEDKVQNIVLYGNKTLYPEVLNATLKLDNKEYSCTSFDGKHDQLVFVCRKK
SSSSSSSSSSSSSSS.....................................................
>K4F7B0_A
MKQLAQLVENQENAGQIYYACNVRNVIQPVRVRLVSVTEIYKNVDHKDFPLMAVIVYESDEIPVPSKFNTIPISCTVLFDTYEEASFEFSKYWKIH
................................................................................................
>K4F7B4_A
MLQSNFQYNCRRLSSSVFILQRGDENASTNLVSNKCV
.....................................
>K4F7B7_A
MIKSEEAYRNTCCMCCGIPLKNGKYFEKEDGTLVRCTVDHVLLRSLNGPNTIDNLVLMCHDCNQLRGNLFAELDQFIEWYWSDEPLPKEKNFSYIRKQQRHKYTFCDNNFVKSSSKVKQNVYKEVIPVLEPTSSKSILLGTVELNGYKYNQYKHPLFGTSLVKVE
.....................................................................................................................................................................
>K4F7C3_A
MKNIVQDCKMVSIRELMDIKLTIPHYQRENTWSIKQKQFLLDSIIKGYPITSFLLCKSNEELSFDLVDAKHRYQTICEFKNNKLPYTFYNDDGKRINLFYGTDDESEKEIIYNSYNNVSIMSSDMRAAFDSYNIILQIFSSEDYEVNAEIFKRVNTSGKKANKAEIKASQTSGSDYHVMLNSILKASENISPNLKLKVLNFFECLDKEKTGTTDLRYSRLTNDKSIKSLKYSNIFHKIEVYCSIAKNIVEHISEPYDKLIFKIPNINLAIDEIIDSKFELSEMDAIHDFNTMYNDLLKAVGYFGGKFSINKKTFNETMMCVFTALVKERSSEIGPMFSSYWIKNLDTMCKQAETYFPHKSLDSAGSIVRAFKFVNEYFDYAINKVEIGGDEVGK
..........................................................................................................................................................................................................................................................................................................................................................................................................
>K4F7C5_A
MLKDLEFTHLEVVSATKNINDLYDKKDFNITITMVREEDSFTHLEGIERLLHETRLHNENKFIKLSCTYTETEDGKVILPIKVAYNGSTVKYRKRAYYEHELTPDIFEDINFVENFFERSPNDLKRVYM
.................................................................................................................................
>K4F7C9_A
MTFTILCHIVNGLVLLLAVLCVLDWTLAKDKLNPAIEKFCEKHISPEYACPIFGCIFIALLSAIGYLVFGGLFFSTMYLVSTGTAMVMVVIVLVFMALTKGLSSIRKYILSKKK
..hhhhhhhhhhhhhhhhhhhhhh..........................HHHHHHHHHHHHHHHHHHHHHHHH.hhhhhhhhhhhhhhhhhhhhhhhhhhh............
>K4F7D1_A
MIIEIIAVLASQLGITGLSLLGYHRWVSPKKEKRPAKELSYQPGELTASQNLGLVVQDLDETVEVITADEHLKRLIKMYPDAAKDYHKHHAEKRLLNRADRYILRMLLAVEAGEMTVKKTSHHIEFSNGDTIWTSNAYYSYGNLDHSPDNPHCRFSCSDGRLSLYTFMRIVHLEETEFEPLLRLKNKTIRVTA
hhhhhhhhhhhhhh...................................................................................................................................................................................
>K4F7D5_A
MSTDNVITGNVELDDDTLMELQSQLGTYYNHAIGYHEGELGVKARMAWEYYYGNLPEPVTRGSSKWVDRSVWESVNGTLQELVSVFTSSENAVKFAPAHSLDGNAAMAATKMVNKILLRDNEGYNVLHDAFKECLVARNSFIKRYWKTDVKTYTETFDDLTKDELDILLENIQGDIIEFSAEEVKAVKIDKDGDKKPFNPMEDIQGLDNFNDRPEEKEESKTPPGPNNQPTKNQPPMQAGTPQGENMADSSPIDLEAPESDSKPSKPAGKGIIPTNLKKGAIEAPEASESKDEDEPKYYGYVTYEVTSEGVKVEYVPFEEVIIEPTARSLNDANYVGHRTRRTKDELIQMGFNMDLVEELNPASSDIEAGVIANVRVNNLNPLNVSDVLSVGDPKADKLWLHENYLKTSLVNGRMEILQVFTVNAQILEVNRVNEFPFETMTPFPIPGSIWGESVFDITKDIQDLNTTLIRGMIDNIMNANFRRYTAIKGQYDRESLLNNRPGAVIEVMSQGAVDPFPYHQLGRS
.............................................................................................................................................................................................................................................................................................................................................................................................................................................................................................................................................
>K4F7D7_A
MINEYKKPFYSQLNNKSLGSFETNEEAHLAWQLAKRDSLTCLIKKYKDIVNPDVINGLQKRIDILTNDIDNNLITATLNKI
.................................................................................
>K4F7E5_A
MAGMYDNVSASGMIDTIAGNYNPQTSNSKSTLNSLIDAGKAVLNVPKDAYLYANDLTNKYVAQPLSDYVVGPTANYVSDSMAERDYAAEHGGQYPASPEELAAYKSYKAKDMQGALSPANQAQDKQNEIQSGIQKTQQEQADLQAQGYKPVPDAGQDPVGHISALNENKSKGVGGFSGNVNTPLPSPPTQSQVQDMSLNETGKQAAFDQNKIPAWYKSNSFNMGLISFGLNLLSGNDLATSFGAAGEAFNQMYGEERRSYWAEDLAKQGYDPVEIEEWKRTGDSKVLTSPQEKQMKMIQQRLQMQQLDNALYEGSPEMRQYQLGREQRKDALSEAQIRNSIANSNAQLGLSRERLNFEKSKYAAKQAAAGEGPEWGVTNPEARMILQQGKKFTDDSNLKRSRMAVAQEAAQRAKQLLDAGDTAGAAAAYDQYEESYGKAMQGGLGKIDRHDASDIAGPRTWWGQASNAVVRGVRGAPTSGEIERAIASSNRGIGTEHQVVVDNLQSMYENLIPKIGADRARAATKFQANGAGIGNWEPKASRSNVTFH
...........................................................................................................................................................................................................................HHHHHHHHHHHHHH...........................................................................................................................................................................................................................................................................................................................
>K4F7E8_A
MKVKDYNEERWERSSESNKERKIAKKRFKEKHNPWASLSNKK
..........................................
>K4F7F6_A
MSKTIAKTTWEVITTFAWGNTSKMGYDTRKAARVGLKYAKNTYVNGKPPSYITSVELWRVKTITDIVGTGEAVSFYKKAR
................................................................................
>K4F7F8_A
MMAITINSLVPCGLSVKVRKPVKQCETCGGEFEARTNNQRFCCESCRYKSHANTAKRISQIKDRRQRQLKFIRRVKTFYGCSLCGYRGHYAALQFDHLDPSLKSFEMGQAHTRGMPQIKEEMRKCRILCANCHSIHTFNQNQGG
................................................................................................................................................
>K4F7H3_A
MNIKPDSTVVVYLNTQQKYHRSVYSKFEVLIQEYKMVGYIEDLGVLCCGFETVYYDMNKYVNDIMNSDFEEMTYEQYILYYQGKLAQDNPGAPVLNDMPKMIPGVQMNETVPVREVLNSNPILQNLNDKGIKVQILKG
..........................................................................................................................................
>K4F7H4_A
MRKIAIIGACIGSMFLLGCDDNTSKLTADQQFQLKQMEMQQAEKMRNQRHELEMARAMHPAPVVQSETRYIESEPQVVYRDVPVPVPATTPAPVMPDSYGYSGNSGDSGSSVGSHVATAALGAAAGYAAGKYTSTPKGQQQVQTMKSKTKSMYDTGKKKAYTGYRFTKSKTTSAYRSFKKRK
SSSSSSSSSSSSSSSSSS....................................................................................................................................................................
>K4F7J9_A
MITTIYNILMLIFSYLIIAYGTTTMVSIWYGVLCVGAITITMLIRRVTTDYPKVTSKQKEGVELVFGEDFNNRVINYCMSYFAHTILLVLLAHNYSLVIAISGVLMLRMWMMIQTNKKVKAQVK
.HHHHHHHHHHHHHHHHHHHHH....hhhhhhhhhhhhhhhhhhh.............................HHHHHHHHHHHHHHHHHHH.hhhhhhhhhhhhhhhhhhh...........
>K4F7M1_A
MTDNEALKLAVRMHDEFNALSTKFDLEFELHKHMWFKTGSDICENRDNNKEDLFEGDGNTYGWEVRYIRYEDDDFLLAKVDNGCGDQYFALFLKEFEVFE
....................................................................................................
>K4F7N0_A
MNQFASVVNMKADELEFKFSEFYQPWNSTKLNYDTVVFTETFNININISERTSSVHFMDNIVNDGNTKRTVHVQFRTDEDEGYSVSLFKMNISGDENDFMEDYDGIDSIPDIDLRRCSLDIETLRAMAKLGVEIVENLKKNETIIKSVL
.....................................................................................................................................................
>K4F7Q6_A
MSKVLKHVSLVTENCEVFTLNGSDLIWTDYQKQDDIRNPFERSMSEVLGLCFSKDSQILLEKSFISSLQFNKRTDITWVEFVFDNDETEIVTICWPEGEENRYLTEHPGQRWFVTPEGNFMFQSWYATDKERMINLDESIYDLRAMDKKA
......................................................................................................................................................
>K4F7R1_A
MKVQWIKIKNPDDMQFFAGKIYPKDKDDYQYIEDEFGTQYSVSPDGLKELQNFGWEIEVQYESIH
.................................................................
>K4F7S0_A
MSKIIKSIKSDLEKMVSLGLASTETVNKVIPISNVSSKKNSKKK
............................................
>K4F7S2_A
MSNTTERTLQVLRMFFNNKEQLQSMVDNDTLKCHPSLKFYVKHVLDGTVDSLDMQLYSRDINEYHKIYLDLKEKSKPIHGNFYNDLRQRYFDLLNCTPIENSSEPLSDTHIAWMLTKLSDDTMSETKKHRWLGYIQGCMAYRGFITVNEERDNTREVFKGK
.................................................................................................................................................................
>K4F7S6_A
MKRNRQMILSTESETDIKVTRINNRYHARLFVNGIFSDEMACELRSDVGWICREMLRWCDKLGAGNKHTASARRRHNKDDAPRGKVLYYGEIQNNIAKHKAKKK
........................................................................................................
>K4F7S8_A
MFSFLKQLFCNHYEKKEVCKIHYLPGITELIYSNICKECGKKLGKSTTKQVGTNEKE
.........................................................
>K4F7U6_A
MNTPQQHTLEQAKALLDSADHGDPLHWELAKYLFRNMNSVEFAIKSGWLQNSSDDDKEFSEKFVSLRDQYQQLFEDESGTASVPEYCTEVIPDILDYYDFSTEAGQIILNMIKTHVAQNYAAGMENNPDEYAKLNQEIQGKIEKIDQNMKPQN
.........................................................................................................................................................
>K4F7U9_A
MTHIVYNTLFNSLNKPLVNITVEDEALQYALETNSAIGGMAPFVFSKLLLKDKNPSIVEHGKGLCITIPGDNKKYKCIIYSNESGSLNDTKMRSKLINQGFHKLNIDGDTSSLSPIKDGDVFLIAHYTSKDKNLKYAGEFSVESILKVVDKK
........................................................................................................................................................
>K4F7V1_A
MVEMIIQILAVVNIITILVMFIGYWTYADYYTNMDGSNRYLYWLITGFTLGICIECAIIADHERLLTILTRIFAIQAALIISYFVLSVIIINFVKSRKYFGQKRNKL
...hhhhhhhhhhhhhhhhhhhhhh..............HHHHHHHHHHHHHHHHHHHHH.......hhhhhhhhhhhhhhhhhhhhhhhhh...............
>K4F7V5_A
MQYDSTLGKNVFKFSGAGYYKSPPIYSGTRLDLTNKSFEVVLQFKATTTSQIQDIWETGNWSSRRIYGINNSINQYPSTYFQWFMDNGNYNRVLMNGVNPLAWDTVTITYIKNSGITVKSQYYNSTQTFPAYGFGMGTNLSIGGSYVSAEVGGAPFYFTGSLAKLKITEIK
...........................................................................................................................................................................
>K4F7X7_A
MLKLIPARGGVRHIFANGSIIKIKRGAALVGEIRIESAPRGNRAVLYSPTGDIIRSRENTFGLTSHNIRSQFWSETYGCALYLNVPEPTTAPAVAQAPVDDKTKVIDEFDREGKYIVWCPDSNLPPRVVLEGRKQAKAVAISMAQRHGKEFHWCRLMGSAKSVTSVIVKE
..........................................................................................................................................................................
>K4F7Y3_A
MSKGRVGHTSIRRPSTGTETPFGELRAGDFFTHGGRLYLKTNLIDAVEIPDGSTAMVGTNQFSEDFRVQVENVVIHIQ
..............................................................................
>K4F7Y7_A
MKFSPEMYEAYQTIKPIMADLYPLAMKSDDPLPLTLEAQRRMQTDPYIRFSDNELAWFFTIWLARREYTMNICRMQKLYDENGVEVCEVPHEVLAERAYHLARFTRTLDMSNRTWKRLKAKAHGYSKQTTGKADFNPWCGRGHS
................................................................................................................................................
>K4F7Z0_A
MVNYNVGHFDTEKMNLKEFVAYCKAQDSIHTCPTREVAELGAIIEALGY
.................................................
>K4F7Z3_A
MNLSLITKIEEFDEFFRIYLVSGDIEEIERDSFMSALSASETGYLKYQVQAKEVNTAMMGITDDDIEDMTDLSTEEVVPNSELSDGNVGNAYAEGSSAVDVRDVINNMSKDELIALLAKLQK
..........................................................................................................................
>K4F944_A
MSNSHCFIVGIFISLFVLAVAFSGVNRDEGAFKWAVEFCNGKDKIKDFSTKPIHTVMCVDNRKAEIP
SSSSSSSSSSSSSSSSSSSSS..............................................
>K4F953_A
MTTTNKTTTAPAKFFLARIYCMYDGKEFPTVDLIVDHSLEDATNEAENRCATAHYSFSDIDEVNESGYWSDCGAHVVRVKSVTEISAATYEEIKNLL
.................................................................................................
>K4F963_A
MDTGGNTPEVPVIPVMRITINNPQNPMQNSEYGEISAKMG
........................................
>K4F970_A
MGGESILEFINHEVWRDTDTGQWRFQDKYFKREGQARKAARLYFRKKFS
.................................................
>K4F9C9_A
MDLHGEGRQLSLVLTSTDITFDDVGHDTIYRIIFDPLYCLGNIEY
.............................................
>K4F9D2_A
MQITLNGFTFVKNANGTDNIQSVLKNKDNKALGGIVKEGNKMAKLERLKQSPETLDFLCKVLEETNQVYSVQKAAKPRNKYKGKFNPNIHSVGA
..............................................................................................
>K4F9E0_A
MKTPHHKAYEYDYYFVGTDGIPYVAKNYLAVVPGVNVEMLIKRWNLAAGHGRKYVLKGEVDLKTALYTPGTTGAMIATDWKLLDHMQFHGVEYEVKRIAA
....................................................................................................
>K4F9E2_A
MDGNLSAGIHVNIIKSTLTNMLEYFIMIISKNELVIIMVIEHNAYIPKAVRQAFDMVKRVYPNVTQVEYDDNGNWLYSDGKSFFPSFNNINIDVGVLEHAADAAYNVGIPVTFKI
...................................................................................................................
>K4F9F0_A
MNAQIRLLANQVLNKRYLGIEEAMERIIGKYTEQNADVHAAVFNEIQDILNPHGTGEDEVYCES
................................................................
>K4F9F5_A
MIHCVLLKEFHEKYSDFIAVAESFRVPLIKRNFDTQHKLCNMGGSHGQYSARFKVHDDSVAIQVNGNNFSLTYCSMFYKDIVNKNVFFSTDTTAEIEFGNPQIKDEFKVCGGGFERNMSYPILEEQYFQYLTSAPLSSEEVYNYFNSIDIDHNCTIQLIAQNNGIQDFKNVMQDVTAMKELKRHLDLVSHAYKMTNGL
......................................................................................................................................................................................................
>K4F9G1_A
MKKTNNDEQHLESAANMINKIEEILARINEKLDLMLKIIEEQDDEKPKE
.................................................
>K4F9G4_A
MEIIFTVLWLFAFIWTLTTARDNNRSMFIWGVVALVFSPLLALVCLWLLGKNYGN
.hhhhhhhhhhhhhhhhh.........hhhhhh.......hhhhhhhh.......
>K4F9H5_A
MLKLILIISVIAYIIVGFLTYTEYKKKFNSEEKISTKKVIYIVIHGFLYVLIGLLIAVLGYLILTM
.hhhhhhhhhhhhhhhhhhh...................HHHHHHHHHHHHHHHHHHHHHHHHH..
>K4F9I4_A
MYISTVTFLFKTISEEKESGTYDMEKYFSNAISIHNRLREKYNADFNGPLLSWYRRFIGLHGGL
................................................................
>K4F9J1_A
MTLLEQFKTAREVYLSLINEHSDDIIREIVKELGIKYPGLTTGMIIGYTPEWNDGEACEHSSDIQIQYIDDSIEEFMDLAEDHEFNNLSREDAREISKELDLVDIILHEIYGTNYQFAFTIIDGTVTIKREYYECGY
.........................................................................................................................................
>K4F9J7_A
MLTVDKMFEYDFGFDYSDGDSSAKQMEKRLSSIREELSREHHNKVLIEIHQKNQSFWYSLIKEDILTKV
.....................................................................
>K4F9L2_A
MSTPRFIADLHMGHKNIWKYRPVFESTLHNDLYFQYILQEVCTKRDTMFFLGDILFDEKYLEFIKELPGTKILILGNHCTEYVSTSKLCQAFDEVHGLLKYKEYWLSHAPLHPEELRGKRNVHGHVHTESVNDLNYLNVSVDSSFMNFFPRTLHEIRQGFETVNNEQKIFAGVPNEDALSVIESNPIAKAAYYKALEESRK
.........................................................................................................................................................................................................
>K4F9M1_A
MFNRKGNLILKRLLSIVACFVLGLFVLINCNNITVKAEIEGQTILNTQAYNQNVESINMEFRKMMLHVPDISSIVLYKFIPDKGTSLYTGQLNVTSETSDGTKLPNDSTVVPMVDGTNNIQEILLNNVHYENIATIQLLCENRFDTAQLYSCERYKKIGSKYKSVVSIPIVQNIDVGVVGYVMITLGSEYDNLQVQNLVNKLRPYISSIQPLVK
SSSSSSSSSSSSSSSSSSSSSSSSSSSSSSSSSSSSS.................................................................................................................................................................................
>K4F9N0_A
MDEQFSFDDQLECIYRAIRGLERTNFNGTESEALDHLQATFTNLSRDELQKIYRLYGEFPDFEI
................................................................
>K4F9N8_A
MDIFEIENVIERVNDNTEVIKSALKSTALYSYYHHGTEFTYVHAVDANSNKIRILVDGKLILDVDNISHNMEYLNSDEVINHPFDIGEDLHFQLSTQKALISYEHIQMVKKISDLLK
.....................................................................................................................
>K4F9P3_A
MKMINLKLSDLEQFKSSYNYTLECDSCQIIFQRSVKQIRKNIKDNKKFAFCSNKCQGKLLTHNIIKICPTCNKKFKAKDNRNLHCSKSCSLKGRTHSIETIHKIKNTLTNKQRILPTPYTYKQNKDKITKIFLCKCKKCNFIGSYRTQRLYCAKCENNYSENGRSKYLFTFNVYDYPDLFDLSLLDIYGWRKTKGKNKNINGVSRDHKVSVHDAILNNYDPYYIKHPLNCELMLHSDNQKKGTKSSLTYEELVSLVDNYELVGPGRL
...........................................................................................................................................................................................................................................................................
>K4F9P6_A
MSIFSEIKNSFLNAVKTDVSFVDPAIAREQSSKSVNPTTYDRYQKYHFTSGEMSKMDKVLGNSINAVIDNIKKGIIS
.............................................................................
>K4F9P8_A
MVEQVRKPKLLYCNFTATILHPLLMAWSLVQIQPFPHRI
.......................................
>K4F9Q1_A
MNKKAKQRIMNKLIEAEPSLSTDYKRQNRFKKIILMSSKCTGDKMNEERILNMLLHNIENAKQFHAAIAKSALSNESYYGLLCGKP
......................................................................................
>K4F9Q2_A
MKKELNLKIFELCSLRATYNWFSNKNSVQDTNISFQFETKKYQGQGLLIFSIYIYDGNSCSIFNFSYDESDILGISIIEKENVIHCSEVLNEEEFEARLFQIQTIIDTYDLDTNMYQTMRDLYRIYFREKYETVHQNMV
...........................................................................................................................................
>K4F9Q5_A
MSKLSKFLNSSKCSKCGCTGIHACMGDINQPGLDNRNLGIYNTLEEAIDHVRRSEAKTRRKRKK
................................................................
>K4F9Q6_A
MKTVSNIEEMTIEIINQFASTFKHGFEPYKYVFENDTIKINNNDGVTVLLITKESITIRDVIQDAIDDIKYQQDLQIAQVRNKALLEEFKKYNFDPLVFQVLQNNAIYISKPEPNYKTFKYFNTEEQWFQQSTVHENVLPYESSKQINKIKQAVMKDLSIQWIVYSE
.......................................................................................................................................................................
>K4F9Q8_A
MKLIGIIFLAFVGYIVFIAYAEGSTLPTNKFAYCSGYAGKMHEIYRLKHYQKMQDFFEKQIGNNKDEFTSEYYQSGAEFVKTGVAIKQNINDKCEVLFKG
SSSSSSSSSSSSSSSSSSSSSS..............................................................................
>K4F9R3_A
MTATQRQDLCFFGGLAIAVLILLIGAVLTVLYNKEWILPVTGIIAIALSFLYIELILKFVKVKLK
..........HHHHHHHHHHHHHHHHHHHHH....hhhhhhhhhhhhhhhhhhhhh.........
>K4F9S0_A
MPLLYKEVDGKISDVKIKIRLTDDEISKIKTWATDGSVTGGDLESCNAFLSLTGEHYKIVATGYATGGYKQPDYDMVKYGWAEYYYHPEWKAWYPDDDLVVDFIVDPVSKENIYLSGLDSAKEIKILLYNEGERNDDAGRKQLNYPMIDRILWARENFDSFSKMSKENISPMIKEIPLTNSDINHNRLLIEENHWYDKTH
........................................................................................................................................................................................................
>K4F9S2_A
MADVPSPLYKLNFPVETEEALAFWSSRFKANRIKAIIAFSLNESNANDNLRRFNYPRQFRRRALAAFSQYVNQPAMSGIPLSDGSKTWWEEMPYPGDFNSEPTPPKPSKPTITSQPKSVTIKLGQTFSMSVTATGNGVITYQWQEKQTTGVWNNITHTEQSWTSSVINKTGVRTFRVIVTNTLDGAKESTTSDEAVVTTQAA
..........................................................................................................................................................................................................
>K4F9S5_A
MLKGLMLMMLCLMMIGCTSTTPPMPQQEPELQVPAKYKVKPEEPVQMPLKPSKLKSLEVVKDNNDAWARLRQRYNDLLEWTESVKHTRK
SSSSSSSSSSSSSSSS.........................................................................
>K4F9S8_A
MAKRLSAPVPKKEHYKDFDELYREYWAPLQKQFFYMEKDYQLAEDLAQETMLRVWQYWDRIQWDKLGGVIGTIANNVRYGYVRKEFDRVDTEMYDSILDFECHDEGITDPLRDVLNNEASTFVQYAFDKLKPQERELFTDVYLKNLKTKEVAKKHGMTTGHIYVQLFRIRTQLVTNLERNDIGII
.........................................................................................................................................................................................
>K4F9S9_A
MSLAKEFMNFIVDNEIPLSDRAAALIGKLGVADEELEWLSCLNAAGVDNWEGCDYAADLLRERLDECEAE
......................................................................
>K4F9T3_A
MYPRYFIMDSLMEIAGVMFQYDSDLDIIFVTDEMEIL
.....................................
>K4F9T4_A
MFIITRTNQIISVLTHESDVRNQLAELQNEFSAEYHAGAEWTRNYYRSALNYSASLMRGLRVIRVPDDSESLKNLKWVQYIGNNYRGAVPTPDDVEIITDDFFTVESAQYEADAKVFATVVKSGLKSSGMEVILDPALNSDSLKPVSYYEDLIGTFARIKATTNIHGYGYATLFFSPEALGNIRVETQVINGLKVIW
.....................................................................................................................................................................................................
>K4F9T6_A
MCGIVLAGGNLIARDVELFGRLLYADIVRGEHSTGVFAGFRPFGHDPILKLRKAAVPADIFLRRKELWGEVREHAVPSKTVANSFTTAYPKFMVGHNRYATQGAINDTNAHPFNHGKITLVHNGTLTDQSLLPDHKNFAVDSENVAWSINKIGIDETIQKLNGAFTLVWHNAEDSTVNIIRNEDRPFHLVETTGGDWFGASEEDMLLWLINRKKFAPTIKRHFECEVGVQYVFDVSEGFKFKEERKHTLPVFRSTYSYTGRTGGYWYDQYDDDYGYGNGRRTTTSSRNQSNSTSTSSSTSGVGDQRYKQFNDMLSSHGLNVKMGEQLRFESFQFDEYPKSIGKGKMTGYTGTGEYIEVQAHGADMKIFREGEQYDGKIISCYEQNYILTIIVQDPKPAMPDLIMTLGDLVNTQKETPIPDNGLTQDELNDEYYGDDEEQDEIEITLNGDAYSKKEWESNESLKCCANCSSPIPFEDVVDTVVDNGAAFCNDCAKHYNLIPESAQEPDNAPATNRFVCRDCANEYHEDLESCKPGVCIPCLSTQTKDANDDMAERARQELIKTYDRWESSLVPEEVVTPLLPKPTEVLGEISSIRKKLKNNLLVTVKQWMNMNTCGWCKKPIQWVDAEATDFIGQQPCCPGCSKKLDMGILPKPINKD
.................................................................................................................................................................................................................................................................................................................................................................................................................................................................................................................................................................................................................................................................................
>K4F9T7_A
MVWAVIENHNGVKEDFRKPCFGFMSYIHQWYETDEWDDEEDDWLYEYLDGFEPANLKLMKYFPDFRNHMPSQNLPEFREKYLPVLLEAIKLLPQYYSNMTYIPPSDDTQETFEFSLKDANMQTTIIGAMMLRNLAQYEGMRRVFRLCVDAGIDPVTCFIMGNMYSSNYCSFGADAGKYLANPVHYGDESIFPDETRACDIQAFCEGKLGHIYQGVWGDTDNGYGRYGEYDGDTAPRFSRTGNRSTITDTLLLEEGYEDSPLLMNIETSVCPSARFSDEEIIVLAGKITGN
..................................................................................................................................................................................................................................................................................................
>K4F9V2_A
MSVELLQENPDIAKAVKELIKEASNVKTQIEHFQGSFKDIKSKAKTDYGIDGKTFGKLFKLYHEQARTAFEEQNNELIELYDVIDKA
.......................................................................................
>K4F9X6_A
MKKALAAMQGLCYITHIETKQRKENIMNMNKNIASVVGCEVSNAERYDNGFSFCVPTELDAYKAAYKYRTMPMVNVTYSPNIEMWVVQVYNKV
.............................................................................................
>K4F9Y7_A
MYRIIGKTCTNLTGRQAGRGDEIKAWIDTFGCKNYLILDDDTDMLPEQSEHFINTDGFVGLTEEQSTYAIRNVFGVTNPFCPECNGYGRVNQYDKCPSCDGKILLL
..........................................................................................................
>K4F9Z0_A
MEIKLVPTCAGYCLALNGVAHNGKGLRANVEAMLNELGAVYEYDDVATSVKIISLEKDGVNCAGWWDCYIDYSDNRVFLLTSN
...................................................................................
>K4F9Z3_A
MVLLRYPHRNKLEDEKMKNAIIKEICELVDVYGWSLGAAKAEAKSRLQVVIKARSKDEFVTKLQALYER
.....................................................................
>K4F9Z7_A
MKRGDFTKFEGVDLKEHGFYLVVDDKTGKVVFRFYVAPNQRRKTGANRTLLRIKRREHEPSAMVALLDSASLYFVAHDKIKNLFGFSNLTGTIAESAIQMRFGDGENYTEYNRALNDLFDFEFQPY
..............................................................................................................................
>K4FAU8_A
MLIVKEIHRHECSNYVKIPEMLNPFYWLLSLGTRSLFRFRNRIFSIPLKKFFSVEVGFSIDFSKSRSYFFSLSKKFSRPVLDRLFSFKNVFFL
.............................................................................................
>K4FAV3_A
MKNKNVYWSSSCGRLCLIFRDRDQVEEIAHSGDCEASTVEALPYFRDGLQFSAYTDQMIRDYLAETGIEREGVDGIDNMDRHTLEMYLLWIAAGDMLDVFNVGDDYGEDE
..............................................................................................................
>K4FAV5_A
MGCFVDENANDNHSEYDFDFSFEMKIILKWKIFCKSATKSLTGRKNCV
................................................
>K4FAV6_A
MDDTGFLLLGTLVASILILIPVGMMLYIAVGPVAEKD
....hhhhhhhhhhhhhhhhhhhhhhhh.........
>K4FAV7_A
MRITDDPIKAIEGTVADVTITGTGVYSPSHRTVSLSQPNYSADRKDEDDFILLCDVSDLPKLIAALQKIQKAYETTHLYEGERSEEYASGWNDSIKHHTGPVPPDGYRGPLGVVKTEYDEGWNDAWDFL
.................................................................................................................................
>K4FAV8_A
MKAHRWNTPKTKKMADTQYLYGVLGVIMCVVSFICVWLLILAAALS
...................HHHHHHHHHHHHHHHHHHHHHHHH...
>K4FAW4_A
MGMVILCAYVLVGVLVGGAVLVWQYFYSSSGEIRGDDLFVALLFTAVWPVALFCFIVIKIGKLFSHSHVIARRKK
.hhhhhhhhhhhhhhhhhhhhh.....................................................
>K4FAW6_A
MKFFIYYRPLESIRFKEYMGDLIHISTEEKEYSPDGKEWKIRRCNRPQSVYTRLVKMLTHGGMESDMVYPLDGKRSVKDLVNYMNKWENK
..........................................................................................
>K4FAW7_A
MSRFRDKLNQSYCLVKYDKKGWVLAKKTGKRIYVTESNGEIRYVCTTDDTDQFKHLTESLEYESRKTLVVGDVVRLDNFGPYHVVDSGYRGDDGEVKYLIAR
......................................................................................................
>K4FAY1_A
MADYNDKVVNAELILPEGGAGETFVDDGQFHTEDTTTVTLLGNGTSTTPLKATVIVDPASGNALPPASTMQEGDTYVIGTHYWTVVNQQWVDLGDFAGPQGQDGIGLVIKGSFTDTAFLPQEGNTEGDTYIIQEQMWVWTGDEDGWQPVGQVGPTGPQGATGATGPQGPKGDKGDKGDKGDQGPQGIQGLTGAQGPKGDKGDKGNDAAIVKLKGTKATEADLPSFGNAVADAWVVQENNHVWVWTSDGAWEDIGSVQGPKGDQGDVGPQGPQGQKGDQGPIGPDGATGPAGADGPQGIQGPIGPKGDKGDTGLTGPVGPQGEMGPGVEIIGKLDNSSELPSTGTLGQGYLINGDFWGWTGTTYENLGPIQGPQGEVGPTGPTGPQGSQGIQGVKGDQGTLWLNFARNPGPADGRVGDYFINKSTLEYFQKTSATVWASLGYMGGGNVYDTSSTTPQARTSSGWVNVPVLEAPTDSGYYVRVNSAWKKLDRYDLLVTSTTGAMDVSVSQVFKVDGTANKTMSFTNLPANRAMTIVIVFTGSGASLTWPGNLAWSNGTSVTLGTTRTVVTILWDGTNLTGTTSLTVN
SSSSS....................................................................................................................................................................................................................................................................................................................................................................................................................................................................................................................................................................................................
>K4FAZ7_A
MSLYDVTVNSTGIGRSGTTKMLAVAFFPHMNEARQGINEWVSENFVAPVTVSVELKSHSNIIYPSEVQGYERIVIIE
.............................................................................
>K4FAZ9_A
MEQHFVHIPSPLMFSRDARLSRIKYLKKAKASTDKEGRKWNFTMAKMMKRHEKQWMETYQQEYM
................................................................
>K4FB03_A
MATSTPFVNVSVNRFGFNILDVKMNLVGTEEPRRLAIMMVLMACGITDPQDQADNMQWLEDNYTQSVTNHETVKPGHTSFYLNDDLVSFTYEVQHDM
.................................................................................................
>K4FB05_A
MNTDIIIKMLKLMERAERVEKSIDSSELMLSKELAGFENHYDISFDKGNRIICHFWYMNDGDKFWRSHEIFKISFSDIDASSNIHTYCLTYSPLNKSCSVHGVQHFKIVEPYEFDEALYFQKLTQHNLPDEQDYIDACEILKSIWKGNFVYLYLNFHELETHIKHVENLILQSESLHA
..................................................................................................................................................................................
>K4FB06_A
MKRKIKFKDGIPKFIWLGSRGYPRDSEKMQYNDGSTIHISTAPNYKAALERIYTSSIHLNEKDSEKYFFALLQYLDDEDEDTFYLMFEDFKEWHKVIDMDHKSETE
..........................................................................................................
>K4FB12_A
MERTGIEFTLLDSWEGWDEHGVADLYFYDVKLKPEVFGEDFMKQYEGKRMDLGMYLSISVIEVYVEGIEEPVLIKDVKLSIL
..................................................................................
>K4FB13_A
MKELKVRSKLQEEPYFQPFIITNPEIIEEVDFTMNTVLIAFDNDTYHSETLILGKPIIHIDGTTTTIIDYYYTIKDDKFNRRTTLSTLIAGGVTVFVKEAY
.....................................................................................................
>K4FB15_A
MKLKAYTPEETDELLYKFIVIATYVKDINERAYQIMSGRYAEYLENFSWSIFKWTPVEFEEFTNKLSCWDKPHFQRSYIDPRFDTNDLFKNNLFNEEMQIFRGSSWTKYYDDFMVKKGCKKLSEEEFNILYESADCVNSFVIDYDLRKKYTALIKYAHKPFEFDESDIPWLERIDNLYKKAIAWNSN
...........................................................................................................................................................................................
>K4FB28_A
MALRAYISTPHDLLRDENNNPTELLKKYWSIRKMDYGKERRALILEVLNAGFSFAVNRKYCLQTKTDPDLKRLIKKGKIKIVNCPDSYGSVKTTHIQLK
...................................................................................................
>K4FB31_A
MAIYIKDITIESDPYGRYRVKYKDKAVILERYVFNQLYDMNDHVQIYKFLVQNFFHEKPEMMYDEYFGTDSYELDLETERIKKLKAEKFESGILGEKGTNQTQSPKELSRKNLNSTFWGSMIIQDIIDANS
...................................................................................................................................
>K4FB50_A
MFDFNGLPTSSEDEDTVSESKTKLDMNLLLEKIDMADYGYYETLSDKEKKHFQPYIVLRWISSLDDSVQLTYTAKKVESIFGKWSTGGKEALNELKDEFNSTGAGVCISAAKYEHAKYDWRIKFAVQDKASADALIETMKEFGITGHEIISLIDSTTIKYHLIMLNDMVNQNFWEMKNHPELVYQLMCSVSEMIGPQKRAHNWLPHCKGLKNVDKDIFDIIKRTQSEYTSVDMNEAEYKILLSGYTKETFEDLLKDLGSSEQEIKSLLKQFKAESEKYGKN
.........................................................................................................................................................................................................................................................................................
>K4FB54_A
MTLSRNEVISRFIEKHGELYNYNDFVYNGMRTKSKINCILHGDFLQAPHAHIRGQGCPKCGTIKNHKNKSSSTQEQRKRNFITKSNIVHNDKYCYEEVIYKTRNDYVKIYCPDCQKYFLQKPKIHIEGKGCNLCHKHGYNNNINGHFYIHKITYLNDIIAYKFGITNKSVLQRLKQINASSKYEHDIIFQFNDTGQNIRNLETYILKNIDHQFLTKSELYDGYTETICPSNLELLENLIINFITN
.....................................................................................................................................................................................................................................................
>K4FB66_A
MLIVQYKPNDSSAAIADGKIKEVAADWVRDITYSERKVVVISQTLMIDGIRAALVDLNVDPSLIAIEVYNEEDELMESVSITDRYCLTSWSSFPQVHVDCLRTVVKSGKYI
...............................................................................................................
>K4FB69_A
MKELLYKLYKEKGSALSKSDIDNCNELPSYNTLNSKGLKLVELNREFKEKLYDEKPKYCSSCNNKIEFCRDINVKKFCSQSCAASYNNSVTIKRQRKITAKICKCCNKEFKLGKHISQIFCGEKCGIDFQYNENIKSWLSSEHPGWTGKTRQLSKFVRRYLHETRGTACEECGWDERHPIDGAVLTEIEHIDGNAENNAPTNLKILCPNCHSMTPTFRARNKQSKRIRK
.....................................................................................................................................................................................................................................
>K4FB73_A
MKKSKVVFLIDAYGVIDGINNGTIYARIYDIKTYEYIDDITLNVNEFSAEHQKLLDISVVFTWRLGYIGKKSFSNFRVKMRENTRLSKMTYEQVCELSRRERNIDSIDFGKAE
.................................................................................................................
>K4FB75_A
MIKDNVTVYDDLNESYGTPYGFGYHGYIFVFDTKEERDEWLEDCTIEDIEYIINDQEENVEG
..............................................................
>K4FB76_A
MSEQYEECVASGAGHHFEKESIPSEFISGVEGGEPTVVVQCQYCGKVLDTM
...................................................
>K4FB77_A
MAVSQWSRAVIQIFKGAYGEWSLCAGHAVMYSVVCIDAFLRIFSTSHTGLW
HHHHHHHHHHHHHH............hhhhhhhhhhhhhhhhh........
>K4FB82_A
MDKYNRLYEIGEDHLISLMKIECPRSILGFSKHIVFNKNDSFTMTDWAIFFHLEDGINTFSVMIEPNNTFKALYYETEEEFDENYHFTFYNVPYDITEEWHFQLCTQKYMPFSFEFHTKLKEFIELCIKIM
...................................................................................................................................
>K4FB83_A
MHLNGSGRKDQVHSILRAAVHCIHRISAIIIGFHPIERSSTLRGCSKFNKTI
....................................................
>K4FB84_A
MHKAVLIFEHTWYQYDGDYSRTETEVLTSDTEQGLDKLIKKITEKTVRNDYGDFGLMTHTCVLKSTERFETK
........................................................................
>K4FB85_A
MFKEIIEQIDYNLGKKSLVVEKKIIKYELSEVKTNNKESDFLFRVRILMDFSPSDPEQLIYYNFYITPNDGINVIVHGGACSFICRQYVENIDDFESTVLQFSTIINMYDLDKTYYSVLLKIRDDFLEKRTKSKNI
........................................................................................................................................
>K4FB86_A
MINYFVKEIINSIVLSVIQYDSDRIIINESYKCPLPFSSIINPDGHFCVGDYIFGIYHDNISTCAARLTYIEPLFDGGGWYNLVPQIVIGNDEIWTPEYGTLPICTTEEKHFQEMTRTDFKGLEIEDFQEIKHFNDIILRWVCECRKNSK
......................................................................................................................................................
>K4FB90_A
MSKLTPERLSQIENQLMNLQHELQTVIIVDDSIKKSAYASQNHIVGSIAEARNELNYLIKSIKATYN
...................................................................
>K4FB91_A
MTRLVIREDKMKIRLHQDEAESFMAKAAAKAEKYNKLAPGNQSPYGFNHAHSHLVGMAAEHASWILFNEIEALTGTHLNIDPAYQDDRREGECDLYVAGMRIEVKGIKYGSWLRFGPCISARQLPKIKKKADIVLWALYNERVQEFTFEGYNFVHEIETLETVLTGAEGRPKIENYPVMSIIKPLQDLKLAS
................................................................................................................................................................................................
>K4FB92_A
MNQQEIVQNIKDKEVLVEEHRIRINDLYEQITSGLQHSGGVRTSEVDEKYKKIDAAFGAKAKLEGEVRNLKKELLGMLLDE
.................................................................................
>K4FB93_A
MNSLSNKTPLQQYFVVQMGSEYMAIDQQSGGYPYSTSLDRAQRYSTLEKAIEARGISNDSTGIIHCKVYGEAVMPEEIKNQLRRSAMAKLSREELRALGLI
.....................................................................................................
>K4FB97_A
MGTIYLAADLSDVTEDNVSDFCFDKIECSELENIPNIDAVRAVLVKSNISREMQDHLNSLRQLSKEECLSILEHSDRVYTSRILQHQYDLDVIYKYLDKLDICYVETQDSLDAQFVEKYYDDMDMSGFVKYRAQLGDIDKFMNIPMVWNYYAKRVLNYDTPIEEVEQYIRRLNPNVNVDVMHTVLNKLYLTPVNATTLAAAYSNRNRSSHSVDTVVNYYNRNHGNSYENWFAYVADGERQNETALIDVWFKDHFMPELRELANVQN
..........................................................................................................................................................................................................................................................................
>K4FB98_A
MTMFGFMVGTVLVNTLFAFDVFISKYQRRASLWGSTMIFVVENYSVYTVTPLWTLVCLWLGGLLFGNTVNPFQILICACFWAYMISLYITSTYYYYKWKVPEMKK
.hhhhhhhhhhhhhhhhhhh......................HHHHHHHHHHHHHHHHHHHHHH.......hhhhhhhhhhhhhhhhhhhhhh............
>K4FBA1_A
MIKLCFEDKTLKDLDANLLPFVQWKSVTVADTEGVPTEVLSKYVFEMAKPVMKSLVKNNRIDLSNLNTKQWIDLIDEANRDGYSIFDLVQVPYGVIMEIMNDGTRRRRHASKIARTQNQMPVELALKHLDTYSIKDVMRTGSNMALLDYMFSDEGVSILKLEHNVNHFTYVTSAEAAKLGLKIKNRTISTGVLRRAGACSNGMSYCTKILKELNVDSITWDDAIKTIRSNPKLQNRASLFEYMDWIVAHSRRMD
..............................................................................................................................................................................................................................................................
>K4FBA2_A
MKKDIVVTIAKRTMTEVKEQLSEVPFIAQCWAIMGLLLVSWGVMFLCVVLQLFFIAYEQYKEVLSEIEDGTEEFETQKKVNTSVPEEEKKEQ
..........................hhhhhhhhhhhhhhhhhhhhhhhhhhhh......................................
>K4FBA4_A
MTHSHITNLVARNIAQRGMMSLMGAIYNLVRQNGKKEITVETANGIVSLDPRKLPARNELIVSVAVGDGERKERAAALQSLMMAMQNPQMQQFMQPQNAYYMASQMFESMGIFDTENYITPLDKLPPPQPDPMQELTIQQMQEQIKQIGVQTQKLISDVTNETRKSEFEQQKAADEMQMKLQESRSLQAMNADKMSISERQLALEERKIELEAQKLELKRQEMLLEAQIEARQDRPVAIGSTGGRR
......................................................................................................................................................................................................................................................
>K4FBA5_A
MARVSKAALAAKAAQTVNVQGVAAGSANITVAAKTDPTKKATVKITVVDGSVTTSSVTGLVVEGTQEITATVSGLGTGYTVDWFVEPDTGDEGYVTVVKDGTDPLKATITGVKEGGGRVGAKVTYKGLEFSDSSRVSCDPKPAPDA
..................................................................................................................................................
>K4FBC0_A
MSVKFDVVYKDGFKLKTTSICFGVMEKGRWNEINGFRQMEREGHADCDQRFIQFYTNFQVHPMWAHDEGIKRDWPRGEDNQEGRNKASKKFLAEMKEIQKDLPFLQGLVTFHPLLHVARVHIKNHTVDQIMLALFLVRNLCHYSNNCFTYRWLRETHNLRPALAAVLCHQFSMDLGSFNRHSWSPAILGEYNWINPQTFGKQALLRFMTQDKDTAFEYRQGMWKASKGYRRDEHFSRNDDIFDSEIGGSNRYWKMVAPFSIPGDEPINDNQYKDRYSGFVIGRSFNSELTQGEVENYIAGVKALLEENNIPATL
..........................................................................................................................................................................................................................................................................................................................
>K4FBC2_A
MKYMLLILIAFNCYGYQTDETDMLFSAEDYVQERHVQRVKPHKEDKKVIVVTQEELDRVLKSTKEGSK
SSSSSSSSSSSSSS......................................................
>K4FBD2_A
MKLAIAFILLVLNALMGFPFPWLVLLAIPFAWNLFRVGLAGCVGVLMLIIGAIGGKDAFIGVLKAMKEGVKEGLVK
hhhhhhhhhhhhhhhh....hhhhhhhhhhhhhhhhhhhhhhhhhhhhhhhhh.......................
>K4FBF1_A
MNTINVSKADVMKATIIATEAISFMAKKAGVDGAVILMEITNNPEGNTARYFKDLTSYAMEEFK
................................................................
>K4FBH9_A
MTNLTKVTATYFISSGAKNAMYTLRVERRGGEFTSDNYICNLSTDPDKAERQAKIAAAQHIGEIGKRMEMSGVVEKVISLGYTQVSYYTEVERFMTKINVDGNVVIYYGNKIVEEGDVIRFKATPKLHNEYKEVKQTIVQRVKVLE
..................................................................................................................................................
>K4FBR4_A
MYSEVERAGYIITEEGFVLSKKGKRLAGAIRERGYRTVSLRIDGKTKTYKVHRLVAWKHVPNPHNYKIVSHKDRNPSNCHKDNLEWCTQQENTIHAHYGCLNIDNKVAEAKRLREEVGLTLKLVGISD
................................................................................................................................
>K4FBR7_A
MNLDKEVLRDNFIAHGIDDEDFLNWFLDKKADELGLYWFSTGATMYEAWVAAMETNK
.........................................................
>K4FBR9_A
MKNVFGISYEEEFVDCLIYLNEIYGDEFECDGDSLHAKIELETFVEVV
................................................
>K4FBS0_A
MEGVWHNSFIEMREGFKMYYDVIAVCLVAIVAIVAIVKITEKK
SSSSS.............hhhhhhhhhhhhhhhhhhhh.....
>K4FBS1_A
MKAVFKGYKKNGYLNFTFGKIYELSTATEAFGFLKVTDDDGFNGVIIPGDTYDFEVLIPDEFINKKSNLNITLMAKWLLRQSSTIRYCVLRTLKEMALIHHQ
......................................................................................................
>K4FBT5_A
MRSAVAKNVTKESLYMKLRHLTRNHNLLIGDIYWTALPPSHMINPSKANNHRETQNGLLHH
.............................................................
>K4FBT9_A
MKAFIDINKSPYNDEPDPEVRIRIKFKTGREINITTTCSGISKAIMGCSEIPVDVSLRNVEVKIK
.................................................................
>K4FBV3_A
MIPRNVRKRYLTHQSAERVLLLGCRAGSKIPSCSEYVEEMSITKKTQKVTK
...................................................
>K4FC94_A
MIRNGELLTNDEQALYDRFINDGWTDTVNQYRNMIDELREGK
..........................................
>K4FCB4_A
MGKLTKPKTTGLLHGNTLVSTLLDNLVSKRRVTFERVVPSEDTKIEIEVPATGDLDSSWVSIVSLSTPALCTAWITKLSDTTLEIHVFHTAQVEIDIEVDVYYLGKHVISA
SSSSS..........................................................................................................
>K4FCB7_A
MIDFNFEVTKLSHEEIAEIAEKNGKPVELIAANYNGMRWAFENGCDKDKLAEIAKENIASKKKIKPWYEKHTRTEWEEAMELWQLMKKLNKLVK
..............................................................................................
>K4FCD6_A
MADGRVNKCNECNNVDVKSNRKSKIEYYREYDRERGNRQKDGYVKEYRSRNPIKYNCHTILNNAIRDGKINKKPCEVCGNDKAVAHHDDYSKPMDVRWLCQAHHMQWHAENGE
.................................................................................................................
>K4FCE7_A
MTEKKVSYSYEGGHWIVELKGFHKYPKLSFFMRENDAQEWVEVLRERHNLKGQDK
.......................................................
>K4FCQ9_A
MTPKQYLKGERSLGFTHKAKQMVKLGYKPNFAKYPSTYSWMN
..........................................
>K4FE37_A
DFEKWNGHMRKDMTLGVFSALGTLFGIPELYNRTYDLFEECYYYLADGSYVPRVDGDTLIVEEPKSFTGHRGGMEGLRQKGWTIYTVCCLEVILSKYDCTYKTMGMGDNQVL
................................................................................................................
>K4FE50_A
MPWSIGYSHVRLQLSRKDKAGTSQPIKAQATLFNNMGSRFLVWIG
.............................................
>K4FE86_A
MGNHGFLLSSMVVRLEAKLFIGCTLVLYKEGVGMLSLLCILSDMLSRKRYILSEDQIRDERIRRSLTK
....................................................................
>K4FET1_A
MGILACYVTLNRVNNVISKIGEIGPKDFGKVMGLTVQDILEETSREGITLTQADNPSLIKKELVKMVQDVLRPAWIELVS
................................................................................
>K4FJ78_A
METLIVTTTINGVSISITKYSSEEYEVNHGIAAMVYDNLADAVEHWIQSCKAAIK
.......................................................
>K4FJD3_A
MHTIQINDLISDALPWIIWSLGFMIVYIIASFADDAKEEIKE
........hhhhhhhhhhhhhhhhhhhhhh............
>K4FJU3_A
MHILMKCLGNKINDFNHKRVNDYIKDKLEIKDMLFRGLAIEEVLSHKFEVNRRIKFKRITSFSSESHIAETFAAERYMTNVLIVLKNANVFDYSTAMIEILENLIAIEESGQIDDDKLNKLYDNLSMVDYEREFLLPINSELTVKNIYFDSKKSMHIIEME
.................................................................................................................................................................
>K4FKG7_A
RIENFLSRSACVYMGEYFTTNEDTSKLFASWTINARRMVQMRRKLEMFTYVRFDIEVTFVITSKQDQGTQLGQDMPPLTHQI
..................................................................................
>K4FZ50_A
SVLAAGTRGYQLCSLPTVNETTDYSSEGIEDLVFDILDLKGKTKSHRYKNEDITFDHPFSAMYPSVGSGIKIENTLVFLGYGGLT
.....................................................................................
>K4FZ73_A
SCSVTAIPGGCVLHCYVATRSEKEDYATTDLAELRLAFYYYNDTFIERVISLPNTTGLWATINPAVGSGIYHLCFILFPVYGGLINGTTSYNEQSS
................................................................................................
>K4G1N9_A
TSISCAQISLVEIKTGCKLRSAVMGDNQCIIVLSCFPLETDPEEQEQSAEDNAARVAASLAKVISACGIFPEPEETLVHSGFIYFGKKQYLNGVELPQSLKTAARMAPLPDAIFDDLQGTLASIGTAF
................................................................................................................................
>K4GHB8_A
MGGWSSKPRKGMGTNLSVPNPLGFFPDHQLDPAFGANSNNPDWDFNPIKDHWPAANQVGVGAFGPGLTPPHGPPSSAGSQSQGSVFSCWWLQFRNSKPCSEYCLSHLVNLREDWGPCDEHGEHHIRIPRTPARVTGGVFLVDKNPHNTT
.....................................................................................................................................................
>K4HMX1_A
MNDITSNNSIELHSYETFFTSLAWIQGGIITWMYATGTPHKAALAIIAACALTTLLGASTLTNNPRDTK
...............HHHHHHHHHHHHHHHHHHH......hhhhhhhhhhhhhhhhhhh..........
>K4HMY2_A
MSFSFDTAGGRCDLFHMPGGVREKETPPQTNKTAPRIEQQGKGKVFIPPTVSKPSEGQTRPVQG
................................................................
>K4HN00_A
MGVPSGFRVLVARAPRTLKPSLMACTPFRAVPDELCLFGLMPSP
............................................
>K4HNG1_A
MRPVVHESHGEKSIGADGKRLLFSPDEEKKRREKEPKREEK
.........................................
>K4HNL1_A
MAEFSREGTSSQESVAYLTQYEGVDSMTRSGTSTPVMKAKVDLPGHLPDPLSPRHTPETP
............................................................
>K4HNU9_A
MVKTTIDDGTQTTVLQTVGTTTTAIITDTENPETITAKYTISKDGTATYSISGNTYLGDHQHIIKLMYDYCHCVGRFDTSNTSNTNDLFRG
...........................................................................................
>K4HNY1_A
MWYQPSTSSSHTSDTRSLLDTHQIRYNPSRNEQHILCPFHDDHQPSMSINLDKGVWYCHTCGIGGGLHKLKQQLEKENPNVRQHTPIQHCGTPPNPESLGPLRNPPRKHTRPALGKRNQRRNSPLPPPWIH
...................................................................................................................................
>K4HP81_A
MQWTCHKCDSTIIGYRPEHCTICHETFTSTTSRTKPLATQETLTTFERHLDTGPSR
........................................................
>K4HPA9_A
MFLHARRQALSLEMRTPTHPLFLSCPSLLTQLGGDVIFLTCQGGSGENKHPTTNRTPPQTHKTGPRIDQQGKGKVFIPPDDSRPLQGQIRPIQG
..............................................................................................
>K4HQ41_A
ETDWGTGGGETIIKTSIIERLCMVALRLCRENHIFTLKSFKLNFPDKFMQFSSRNQGIIKLEETISLYCETIIR
..........................................................................
>K4HRE6_A
DGTLRAHGLDTENQTQYFGFSTPWNYIDFNQYSVHFSPRDWQQLVNNYSRWRPRAVHVKIFNLQVIQKTG
......................................................................
>K4HY42_A
MVRDLCAFTCGNVSYGCVGNFFTRIPLDFVQVERQKKPSPGLTGRTACTVHESGTVDVRLVEPSRKIVLPLALDTCRHLTAKLVTLGGADVATWVHGYPCGQPVAGPSAETCAEHLVRAFPHPRQG
..............................................................................................................................
>K4HY45_A
MSVREEQTVKTRNGWGWIKGFGYANGTPERSVLETPDYQALYEDARERLTQVEEVLLNVPAHRAVGDALDIILAEQV
.............................................................................
>K4HY90_A
MNATADGIAAFHAFISDAEADILTVFRVERAYEVDMKDVDEGWLP
.............................................
>K4HYG1_A
MTPAAVAVIRGALEEAARDVVDGPADAARRVAAELERCGWDLKPSHGAKVTGPHF
.......................................................
>K4HYG9_A
MLGGGCRVRAGGPSGVRARQECPRCRTATVTAIVAGMVTATVT
...........................................
>K4HYI5_A
MRTMPYGDWCALVEQMTEDVEAERKETRRASRGRAGGSAGGTERRTPVMS
..................................................
>K4HYL9_A
MRFRHEGAPADGRDQPPLTDKVSNSPCRRRAGNAEFGTQRDGSGKAHAGRIFAGINPAFDLRSNLRPCGFRSVELHKRSR
................................................................................
>K4HYM6_A
MNLIEITNAYDTAEQAYIDWSVLDLPEVQSAVKRAAWRFADDYLHVVEREDMEQELSIAFAERARMVREVIATQASPGGVLAHRGYAMLRDRYITEAKYKRLTRSYEVLTGGGA
..................................................................................................................
>K4HYN4_A
MSVQFPQVRAEWREVDWSQEKRTRFTTLLLRLLAEDDEDTEE
..........................................
>K4HYN8_A
MKILNQVYRVETSVRIYKVMTIGQFYWCKDGLSISMCCPVENLGSWWS
................................................
>K4HYP1_A
MIKAEVVFDLYDMYLNGFKISKSNNVGWKIEKDNQFIDVKFNLESAIKYCLEN
.....................................................
>K4HYP5_A
MTVDDLIKELEEARQAGLEFESASAMVAATMGKAKLLGLDKQLIDVTTNGGSINNPTVIELVAHNVESSD
......................................................................
>K4HYP9_A
MALFQFRATNHTPIHFSKLPHFRGGHASRIVWRSQLTQGLALSLIAIGTQSLFLIGNVRIVAFPTHLTGFKEFYQFH
.............................................................................
>K4HYQ2_A
MNKTPLKELKIKALEDCAELIRTHVEYGEDYGFNCDDLERFDKVCKKLANRLNKEADKLR
............................................................
>K4HYR4_A
MAENIVESIIVKLGLDGSQYNREADKAVGKNKKLTESVSETDKVVGNVTKTLARWFSVAAAATGLIKLVDQVQQLNDELYFLERNLGMSSQTIKNWQGAASAMGGSAQGMTESMKSLNMGMNDFVVMGDTTLLPFMNALGVSMVDTQGHLRKTDDVMLDLADSFSKMDREQAFSIASKMGIDEGTFNTLVQGRQEMEKMIAYQNTMYKSSEAELQASRDLAKNRAANWFTMGIT
............................................................HHHHHHHHHH....................................................................................................................................................................
>K4HYR8_A
MLNLFIKNNKSIMRFDHFEKFMKCGQVFYNVMEKKKVMISSISSVCGSDFVRVNLKGINSNLEYDISNFEFYEIHKKVNRTML
...................................................................................
>K4HYT2_A
MNFEQWFLKRHGTKTDDFSEEFANYTYLKHELKKAWDYQQEKHNAVLAELSNIYDACDEDETVASILDKIQEILR
...........................................................................
>K4HYU0_A
MNEEVQYFKFNDKEVDAALLKYRANLEKDIDHKEVVSLFADLHKLLDKVEKKNILHE
.........................................................
>K4HYX4_A
MSQPYALTHSCRSREANMQITMHVHNALLLDRRGYRDASSWEVAFFRR
................................................
>K4HYX6_A
MKITQEMKELYEKSLVIPPKTNTKKLLFDSWLDNSTYGKYYLKVISFGERPESPEFYDSYIKEQDEKCLDFYEKHMEAINSI
..................................................................................
>K4HYY2_A
MQKNDYIRMSDEDKELLLTKDTDFIIDTLISSTSAVMAVLEKRMEEKLSRYEKLDWGVEELNPRIKEIIQQTKESLEEAVENDSVADIEPLQVKVALMIPAISTMMNIVALIQLSQMMGVSIEFIEEMTGGVSMQAINDVLVNIGASIIEEKLRINFGDDFVKQISAMAEKSLLSNCTKSL
.....................................................................................................................................................................................
>K4HZ16_A
MISNPLADVLANMLNILDVVGTLAATAGYLYYSRQTRRLDAENRRLRATLTRQETTP
.....hhhhhhhhhhhhhhhhhhhhhhhhhhh.........................
>K4HZ43_A
MSDSSTSTTGFVWSVEGGGAISVSGLYTAPSASQETPITVKATKGGKSGTSTISAIADPEPTIVSRGPIAGKVGGSTTAFSTMFTVTNSAGSDYDFVVTPTEAGTVSAAGLLTLADAATGTVSVAATHKTKPLVTATCEFTGVTPKA
...................................................................................................................................................
>K4HZ57_A
MRKPAAAVAAVALGVAALVGCDPGPECVDGYVSTTMIPVFNGKTTTLIQSTQYVCTQYEGETQ
SSSSSSSSSSSSSSSSSSSS...........................................
>K4HZ75_A
MSGVVGKSGAKPKYDILSMVVGDIIIAENKSTPTMVSLINHRLKYHGVTDRKYSCRKIGNDVHIIRIV
....................................................................
>K4HZ82_A
MKIALLLVLIVVLVCLVVLRLKDKKQAEWLQAKEDSHRFLGLKRSKKYGEY
hhhhhhhhhhhhhhhhhhh................................
>K4HZ97_A
MPLIEGKSQETIHANIKELIDSGKPKDQAIAIAYREAGMATDTDFDKLEELFNQWLDEEKKSLNMQWMISM
.......................................................................
>K4HZB2_A
MSGSGGTKGQYYGMSRDQFGSLSFDEQMKYVEKYFKERSGNFRAGNEGKNTVGDVYGAVTGWGYKRGSKAYELNKVWDSNGNGIIEKGEMVQNPKFRAHQRNYFDTSAVQDSMRQSDKINLAGVRANQPIANQANNVEVNVDKVNIQTTSPTMAGTGQDMHLV
...................................................................................................................................................................
>K4HZC0_A
MTNPTLVTTPFAENGDKNIIPQSIGAEPQNATQDEGFPEVTQTPISAGGIPPERKDINGVFNLYGQHIVHLNKGLPYEFDAAFATKIGGYPLHARIMLSNGDIVVNTTANNTINPNVDLTGWFNESLNLRENISRVKDAATIDLGYLNPPDNFDISATLQSFLNLSSEKPLNIVLPHGTFLMSQPIFAPFDSKGVSIDFNGSTLKPTVDYTSPDWYAIALYSNTNFPVVLKNGELNGELRKQNLFEYTDYLEYQRDSTSGVYAKANTVIFENFKLKNLYGQTTKTGCTHLYVLNSEIRSCGGHWYQNNDYDAFGDLFYIETGYTTGGIITASFENVIAHAKASDQYPENHQSGSPLTQVMYSRSGLVLENFGETNNKVYVSYKNCDIQFTERGIHQEALGINSHVYLENTRYDSCALFGSYLSETMSGFATNCKLGFYGSEYNGSKGLVRGFSGTSKAKLNFCEVTNLATDENYQMLGTSGYLEAYNTKFVGVSNLWADNVTGKLVDCEVDVIKHSSLSYIAWNSSFDMQDVDVTYSGSEPDVKIYNGQTGFFNKLKNITWEMTLPVINTVSMKENFDNVTLIVPNDYNENFKGSRFRVVGKNGLTKNYPEILWGLPEQLIFSNRYVKEIHEKPLSGTLNLYTDAVKALLNRQSVAMIVAKGQDSSNSDILSNISETAYSAGYYVALIKKDSSQPNGIKMVQPFLSVGSTAAAGFDLTIDSSGNVTAYGTYSSYVHVCVFPHKEKGTLPFVPDAMI
....................................................................................................................................................................................................................................................................................................................................................................................................................................................................................................................................................................................................................................................................................................................................................................................
>K4HZD7_A
MYDIDNYNHPREFNYKDGTKVVEFEDSVTVYVKHDLPAKYIGMLEYYIFKHTGMRGESVKISSIEVFEKPNTQLKKYLMRKL
..................................................................................
>K4HZE3_A
MFEAIVTRDAAKLAEFGLNTDDVTIKSMIEVGKTIFTHSAGEMKALAADTKKTPDNGGQPQTDNKPTFSAVATLKK
............................................................................
>K4HZE8_A
MAEVISISNATRVHSYRGVLIITDKLSVEAGSRVSLSGYVSDGGTSDVLTICRLLDAPMSGKPFISGNCSEIVKIPFDSSCLLGVKLYNCENKRINVNSIEAAFITLDTAFQSPMTVNKETNRLEYIFSQNDYKVKVYDMIVNVVDESGNHSTVLKQKVRFN
..................................................................................................................................................................
>K4HZG5_A
MSYADCVAALPKESVNRDIYAVSCTRGEPLESE
.................................
>K4HZJ0_A
MEGLVLRDIDSRRADLNNAVSIASLSNAKDGKAAEKYRKRIANSLDKEEKKITRGDSGTEKRKPTAAMIEKLNKMFGGG
...............................................................................
>K4HZJ2_A
MPKELLDKLAIVTGTWSEEDGHELFDNVVFYNIENIMNPEYIMLMTCAQDCVPLQNFIKEHCEEFITKQVPCHVVFE
.............................................................................
>K4HZK6_A
MTLYNVGDTVRLYDGTVGVVDVVTSGGALLIRGQYVQPDDVFNVCRKLKPGDVVTFKPVYELRQCPLWGQYGDDDLDTVFGIRTADIPKKATVEVCHCYPGSDDVFTIEDSEYSFLSSMVERID
............................................................................................................................
>K4HZL2_A
MITILMLLLFMFLIGKFLAIAFNAVFAVIVWLFIAIVALILI
.hhhhhhhhhhhhhhhhhh.....HHHHHHHHHHHHHHHH..
>K4HZM0_A
MNNVLDEYYKILLENINPKDFAERMYKEATNDGNKSEHKALLEIEYILNNVNGGEVVQGFNNSVLENCFRIAFKNVLPNFDKEFEDKVINLTINTKNSWSNYTDKFFEVIDIVKNLY
.....................................................................................................................
>K4HZM3_A
MENGKIQVMVNTGSVYVDSDFDQAMTIALLLHSAAKIVKKENRNNDDKLTDFEFANLALESYED
................................................................
>K4HZM7_A
MAFFHHNPCHYNNRFIKSTSYHYIDVIHIMTALLGEIDNLLYTSLTLCIVMVEILSNYQPKIYDDTARAGFEPATI
............................................................................
>K4HZN8_A
MILVNDISRIPSKFGSDDIIADDGTVQVQFFYPLSIDGDVTALYEHPVRNMLRDNGWYQTIGGGIDREPNTSQLYSTYHFKKTIY
.....................................................................................
>K4HZQ6_A
MKNSKYKRYFSVFRGDYPRSRWNHAHGNHGSIDGESFATFYSSPKFSAIAVDLGYGYSVAGSETPVRSFAEKDLLAVYAILQATGFNDNEISHIVDEHMKKLGGL
.........................................................................................................
>K4HZT6_A
MLPLCNELFLLSSEFSSELTMFNKYYILIPGISDGWNYINLNIGSNEIFICDKGEPHVSNGFKAAFTWKEVEDIRGRLNVINWGNVKYERVKD
.............................................................................................
>K4HZU5_A
MNYKEITRKEAHNMSVTGSMTGEGSGLEFEKQKIMNDINILSRYGFEATEAVYRDGKCDGYFRSEDLLMENYKDIKKWLLSLGYKVSLFPAAWYPCKQHWLTIEWG
..........................................................................................................
>K4HZW8_A
MIKTLKNQKVMTEIEPQIRFYYGTMRSGKTEKLLNDSLDDKYRSVFVLPEEDTSGIIESRAFHISDNCKCGFTITPDVIFGVKHHLLESMELFRLIYEDDSVDKIVIDEAQFLNPEDISDIVTACRVNNKKLDVYGLLTDFHGNVFDGSRKWIDYADESICIEGECEFPGCSKNSHYNCMMKQQKFPNSNIVVGDSQYIVLCPEHRELYKKAGLIEE
.........................................................................................................................................................................................................................
>K4I010_A
MQVCRNTLRGVGVGWRSPPDDGSHEQRSTQ
..............................
>K4I044_A
MELPADKTLGELQEEANALKSKMRNSMNASIRNAKQHCGSTFSMESALVTYPSGRAFIQIVVTRMPDEDDTDPTDSTDDDDEV
...................................................................................
>K4I076_A
MYHFVRPGETTGNAFGQTVLYPSHKRFFVQASGLSVDLQGRAGEILLYKVSCTFKTVLLPYGESVPRTEVAVNGAVNYRGTVKSNQLESMFGVRFVAAADGTNLTVNINGTQWTYTGPVASGDTFDIYGYEYTKNGASVVSATNKAYFTLLPGVRNSLTASISGTISILNMRDLYA
................................................................................................................................................................................
>K4I082_A
MKKVTNLKDGANIFVVLGQVGSGKTALTLGHPGKKLVVSFDGSYSTLAGHEDEITVVEPETADYGNADKFVTEIDEMAKDVDLVVFDNISAVETTMVEAITDGKLGNNTDGRAAYGKLQKFLAKLSRWAIHYKGDVLFTLWSQVMENGASEPAMNAKAFNSVAGYAKLVSRTVTGFDGYQVVVNPDGNGTIKNRMAGAITKQEIANADYWKAIEYAKGK
...........................................................................................................................................................................................................................
>K4I093_A
MILLCDHYYKLVHVYDEIVADGKPEIRRRKVYALICTKCAHYRNVNRRTFDKLNAKQIVKAGFEIKIL
....................................................................
>K4I0B3_A
MKDKIGNFLAWIVALFIAGGLYGFVMWLYGLYIKWIIS
....HHHHHHHHHHHHHHHHHHHHHHHHH.........
>K4I0B7_A
MKINEKAETASDMYEPGNVIVAHGNYYLVTSEYSLVDLENGKVCVTSEDKESLISHSYDKNNDHLLKGTYLVTF
..........................................................................
>K4I0C2_A
MFFLQSSGVYINLQYILSINSILREVRLTNQDSYNLTKEEIDRLVKLLGVK
...................................................
>K4I0D5_A
MSVTVNDFKNQINADSDEDVDLYFNHAVDYVNFYVSKITGQFAGEREKQFESTIDRAILEVATTLYLKRDGAPVSGTINSSSLETIINYGRNFSI
...............................................................................................
>K4I0D8_A
MPKLHTVALTGSVADFLAGTEMIENPRTADERALRDYFNGGTVRNFGRSYRLTITAPAWVFNWLMDAASVLTGAGAEATAAEIKGVHKMREEMLNAGVERNREDGPTNAELIEGGYLPADYGQTVEDDAEPVAQDVADAAAAEAFETARALGHDHYTAAERAEEARRKAKSHSSGYDGALSGWASTMLGAEAALQDRIDQRGGKWEFDALFDLDGNLVPAVEVKGSFGWSWRLLTPEGHTAGWFNPSKAKDADKRRKADASKGFYVGRVLAAAKAELAGGGIGSVMPVARRLDGGFSFDVEVIDDGE
...................................................................................................................................................................................................................................................................................................................
>K4I0E4_A
MSHSEVQRTTQNAPRFAVGQQSGALDTKGRVLVAKCMGGRCVCCLRRVKQLFPVPYRVTAKVVVIRPYCGGCAPAKAKGAA
.................................................................................
>K4I0F5_A
MKTLEFDLIEWHEALKLMPNNFTSLQVRNYKKQYFKGKAFDTAFPMSNFELPQRWTLDGTVEIESGDQFDFSWRPDGTLTFTDLIKNSGEQWAKSMIEVANSEFAVSIKCVAKVY
...................................................................................................................
>K4I0F6_A
MTPEDECSLFTIHHDVLSLISKLIMFSFLIQQYLIKIQTTNNPYLNDSLLPFRLLELLSLKCNKELQ
...................................................................
>K4I0F8_A
MPNQYTIDVNVNACAYEHLNSNAVLTPELNSKAALIEIHVHPARRKHIMPKQATESETRNYRNWCERQVLVLENSLSNAVLGELK
.....................................................................................
>K4I0G1_A
MKDSAISGHYCLDIHGRLFNNKADLYDNQAKMLKDISENQLLYASNFKRENLRFEIETHINPLPADPLGDKEGYFKDIYVNIDWSSE
.......................................................................................
>K4I0G5_A
MEKKLKEGMSSLQIWSRDKTHMTRFSEENGRWLSYLIIWLINIHRQLQSCH
...................................................
>K4I0G7_A
MSKLEYLNPKDWSLHVIDGENEGAPEGWVLVPEGKNVAYKCNVDNVIYFTKLEMGYRDFDLVWTRKMKEYLVERDGKYELVEAYHLDGGIEVPEGAEIATACKLCIYFWKPSENKIFIDSAGWSKYGTKSICTFDYYLENSDVSIIWKRNPSLNDQEKIETANGYGLDRIGNNIYGTRSRYEGESDSFYRNYLMNFGKPKPLLNDQCAEIEKVRQDSNVSNPKHYTSHPSGIECIEITRHHDFAIGNAIKYLWRAGLKDSDNEIQDLEKAVWYIQDKIKQLRGGK
.............................................................................................................................................................................................................................................................................................
>K4I0H1_A
MNAFDFIDKYGRDGLKEAIAGNTGGFVARGNDCAKVEELLEALNSYEFNNYEIEQDFDIDAKESDVVAKVAINGKVYDVVLREFSGTTDDFLAPMVEGFSNFDDALYKDYQGAIKAYEEGV
.........................................................................................................................
>K4I0I0_A
MDGLKMAKFIKVTIEATGLEVFLNVDQIVRFGVYYHNQNLTSITFVGSGHDDDQNYIFVKESVSRILKLIGE
........................................................................
>K4I0I5_A
MEKQIVMSPEEYEELEADSNRLTYIMSFFKLEGNTIFLNKSEILSMVLSKQLVDEGYGQVTPIYGSGKMILLEGLNEKGQSKEVELSEYDIKTE
..............................................................................................
>K4I0K1_A
MLGNAVIPLFVKLSEVALGMFEYLQQHQREVQAVFKALSFVIGAVLTPILIKATIAALAFIAPFIPFIATVGALGAAFGLLYDDYKTWAEGGKSLFDWGAFSKYIDNATLSTDNLKNAFKNLYKDMINNTIPTLRGYAEIIQKLVSGDFKGAGLQAWGMIKQLGSNVAGVVDDLTGQEKGTLEQAAKNLINPPLAPENVATQKYSSKAFTPEKAAAISRVAKNIGVNPNDLAAVISFETGGTFDPNARNKGSSATG
................................hhhhhhhhhhhhhhhhhhhhhhhhhhhhh..HHHHHHHHHHHHHHHHH................................................................................................................................................................................
>K4I0L4_A
MIVKLCDNLIVNIDDISHFYNGKLYLKSGSVFNLNDIGLSNLEKIAKEHEDLLFKNNDE
...........................................................
>K4I0L6_A
MRIKITSTNIGRGLITTLETYKYSDSHIFRIGIVL
...................................
>K4I0M1_A
MTKDELMQTVDEMKEMLGTEEFLQALIKLMSSDELCDNLDYINSCYDLDIDTFKE
.......................................................
>K4I0M5_A
MKTIKLIMVIAVSFVGTIALLTTSAKAFSITGVQLTRVNHENYTNVAITNPTHKDREYHVIVKPAGQKALKLNTYIQAGETVEVYTPVRHNGGILYNKKLPKKFAITVYRMSSKQSKYEMKHGYVNAGIKWTKHTLTNK
SSSSSSSSSSSSSSSSSSSSSSSSSSS................................................................................................................
>K4I0M7_A
MDFFIHTYTDIVGVYRQFAQFDWRIDVGLKKCYTAFYIPEMFD
...........................................
>K4I0Q7_A
MVVVFYRTARDRYGFEQAWAKIYTDQDKPTPSEIGAYTKAETDQKIAEAISDSTDLNKIYPVGIVTWFNSNVNPNTALPGLTWTYLNNGVGRTIRIAAANGSDVATTGGSDSVTLSVGNLPSHTHSFSATTSSFDYGTKTSSTTGNHNHNRGTMEISGAFGWFRSDNSSFYTASGAFVMGSSQASHGFTGSNFTYGAPVDFHASRTWTGATNTTGNHSHTVGIGAHSHTVSGNTGGTGSGSAFSVTNQFYKLMAWVRTA
...................................................................................................................................................................................................................................................................
>K4I103_A
DDDAAEITTEINTTEYDVDDKTTTEINTTEMPTQFKIPHILFKRSIDSEDYANNKAAAEPMVISLETNEDFMRLYNDISRYLKQFSTKPKEE
............................................................................................
>K4I142_A
MAYVTVITDKADSSWPTQVSDKMTPMQCLKYFEQWNKGEGVSPFQVMQVIHVSDKGIKTVLNSEHYTTRFETRCKTMKLLRESGYSHIAALIWDDLLKNQRISYVKPEKIFIS
.................................................................................................................
>K4I190_A
MSKLDLKLLAAAIVICALALVTQRTSGFIQCFFSGQSTYQWVIDECKQQE
....HHHHHHHHHHHHHHHHHHH...........................
>K4I1A6_A
MIILIMMVMVVVFPLLVLIVCEVVESFADSKLSPKDRTSKFNGATFSRKKES
.hhhhhhhhhhhhhhhhhhhhhhh............................
>K4I1K5_A
MTALFAILWALWLLVSVNVVFELVGCRGLVQMFPEGKRWWMLPSQLLALCNFAACVLLNPF
..hhhhhhhhhhhhhhhhhhhhh................HHHHHHHHHHHHHHHHHHH...
>K4I1L4_A
MQKELIRSFVRDTNHQMICGLPGIAGAVSGVNSGSEWSVILTVQGKHTSVVDGIIYPKLIVTRSPGKDEQIFKMVTNKDEHIWVYPDNVYIGDKEVYSRDMFLDPASPTDEEAAMLRMTKGVDFDLLMKKFGRFPGRLLERILSGKLVEQYVSANKEKVIVLSA
....................................................................................................................................................................
>K4I1M4_A
MADKYGRTVCRPNEATGYIDPHVIGMTDPQTIPQIARICSKCFAIMRYQGVNLNNYRAKK
............................................................
>K4I1R2_A
MTDGGVRNIERPCTCSTYNRVRLGCGRFHHGLF
.................................
>K4I1R7_A
MTLSYTHMARYIDNEARAYAHYVKHDETAYQTDNLAAPLVYGRVAHSILSGKESDISDLEEQSMYLRGNEENGLKVAFKGLNDAVVLAGNARDEILAGERYETEVPLEDDTFNGRLDVLSTSHIIDYKFVNVSNFDKVWAGDRYDDWIYSTHYALQAAVYMALVGRDIQYNVIAIDKKSLERRVYDMSDLAYNMDMADDIETLVNRINAIERGEIEPVFTNDNSEWSKAYMSSLPISSGFTVAYDGRL
........................................................................................................................................................................................................................................................
>K4I1U0_A
MTTIISSIFTFIIMALILLRIIALVAKPLIKPVAGTVGIIAVIVFIKKRFFSKKGAK
...HHHHHHHHHHHHHHHHHHHHHHHH.hhhhhhh......................
>K4I1U5_A
MIMNQKAGKLDDELFKLALKMGLIPTLDDDNNAIIYDRNLKIVVDGRLLRYQN
.....................................................
>K4I1V0_A
MTKTIKRGKVTLNNGRGYVALKYLGRYYTPRVDLIGTLVAHPNQFGYEKTMKELRETHSAQSDVLATSFVVTSDIDERRRGYRNQISGECGVIVEYGGGYVFIPLTELKKRDLEDILKSSIVRNGLNDSACEQLIEYR
..........................................................................................................................................
>K4I1V3_A
MDIFISFCVGFMTMFLILVAIGLVMFAISMIEQTKVCQFILNNNIIYNVILTILILAAIAIFVYATIYIGQLMMSQA
..hhhhhhhhhhhhhhhhhhhhhhhhhhhhh..............HHHHHHHHHHHHHHHHHHHHHHHHHHHH....
>K4I1V4_A
MYLDKIRKVLGLYVRDDGRQHVIIYLYDGMQMTRSYPKYLMEMHLGRELDPDLETVDHIDRDVNNNNISNLQVLTRKANAEKSALRAKEIYCNCLWCGNTFKLSKSQRKNRSDKKSGPFCSRSCSGKYGKHIQSGGPALGKDFDVSYFRNDDCRCGGNGDTQET
....................................................................................................................................................................
>K4I1V7_A
MLRYGFFHFMVSFILGLVALAILGIVIMGVSVYPHILVPISIFLGAVVEVCRRMS
.....HHHHHHHHHHHHHHHHHHHHHHH.....hhhhhhhhhhhhhhhhhh....
>K4I211_A
MNVKDSGMRQAFGVLEAILKKAPELAEGLQAYANCREQGFSITKWNFNSDSKQVSFSECRNSDQITIYWGTPNDFNFQTNIPTDDTYFSRRKFFGYEKYEEAADWIIAYLKGEANAGE
......................................................................................................................
>K4I221_A
MNVSKIRGFLNRNYFVKSEEIIYTWWRYDVKEYLLKINFKQVKNKEIHLCRNNSLVCYKIDVGRRVFDVCELPIDKDGILTVDNGFFEKGDIEEWKNKLL
....................................................................................................
>K4I231_A
MVRKYLTRNEKTEEETSSFLSPELIDTVSKIMFGSSKKEGTKYLVQFRSAYGGISHKDSMKGAKPITDLYKSLLMFKSKHATVVEINFNDAMLDFRTRKLCVSVSIGIDELNEESSVLAVHPSEVFFIDYDSDDDVKNIKNQVKKAKMIGLFDGDINDYR
................................................................................................................................................................
>K4I234_A
MKMSFEEAFKCMKNGGAVKPSTWYDDTYMMIDGTDFVDNIGNRTFLSYKEVIAEWEQVATIKVGDQLFCRDNDTNKKVFFYIAYAAGRFFAVNVYDENGDYYVQSHLEWLENEIKDNYTIVGNWNAKDLMEDC
.....................................................................................................................................
>K4I246_A
MNYMAEQALSGANIMSYCCNCETNRMFKRVSLAVIGRKNITARYQCEKCGYQNIYKFPK
...........................................................
>K4I250_A
MLVITLENMFYIVMLVFSVGGMVYGALELFPALKDCKFVKSFFK
.....hhhhhhhhhhhhhhhhhhhhhhhhh..............
>K4I254_A
MTANKKFQELLNNGELTDEQQELAYQYGVIDVNSLYEYLTDTLSSESFEDSGRVIELLNELLKHDSNDYVLYDDDKISELDYDTIEDILN
..........................................................................................
>K4I287_A
MKSFKEFVNESTYLNEGLDKRFTISEIKKLKNHYSSVKSMLSKIEQYEEYTKISARKKEAEELYDTILNIAKDDGAI
.............................................................................
>K4I289_A
MFKLLVVIKKCEGYSATRSIALTSQVIDFVEREDADSAFKILCAKDGYEVTKLYSSPAPQAVPQNPNPYHTFKENL
............................................................................
>K4I2H4_A
MKVRANSSLSYTGIAKEIISYVMDNYINQGPSNALYLRMDADIKSIFGVLWKDIKYSIITSYDSYSYLYV
......................................................................
>K4I2I1_A
SDYSLARYAFDFYEMTSTTPVRAREAHISK
..............................
>K4I2I4_A
MIHRPPKRAPYCVATAALALLILLILAPPAHAPGAETPIVNNQKDVTP
SSSSSSSSSSSSSSSSSSSSSSSSSSSSSSS.................
>K4I2J0_A
MSNDPIKELEQGILELISHQVHVVKGQVIALVEQYEAREAKREADIQSFFNEEGDVDTDKYSYEQYDEVVDDAGQEARDDLGGLLRELRELLNVPAQV
..................................................................................................
>K4I2J2_A
MQITMSKEEFDKAISDAVKHGKLYALCELNDHVTAEYNGMNSNFLWRVG
.................................................
>K4I2K6_A
MDYKQRATIAEQENAKLRAELSKRPKYEWFVELIRRNLNQDENIPLQHLAHQVKQLKNARGKLVE
.................................................................
>K4I2N4_A
MCKLDNVNEGNPGDTLRRLHTGRESGTVDNDSEREEHNTA
........................................
>K4I2T2_A
MSIITHSKLGETKVINNHGEIITLFLKFIPSIDEVGISEFDTDHCTAWVDLLKTDVDNIQEIENEFGWFEIGQVEFLLSKIKEWAV
......................................................................................
>K4I2U2_A
MPHGSGVSDRRWAESRAQPSFPDGPETERTTRCGTTVRTEAQREGREVPVASKGPGERHYGLPKRPLGTARQYGSGARSIEAHGVTESPTRSA
.............................................................................................
>K4I2W2_A
MAAHTAPRHRPRRNRGAHRQPRRLNHTPGRGRMTPDGR
......................................
>K4I318_A
MKPFIEYFKEQAAQPQTHAGVQGKTVSITKQADGTQWCSGATVTQITPDNQADVYNLELTNGNTIKVKLTPDQTHGISQGQEVVAVHDGFEFFFGKSADKGQVTEAYAQELANMDKMIGKALGVGKSRKSGRTEFEYSGIPGHGKAVSVNFGGEDDPYVIVTVGGKEHDISKGKNLAADIAKFLGVKGMKTEGEIGHLNEVRSKRVGDAMRDTSGRASQFDAMLADMKKQSMARDSAVAKSIKSELEKIGVEVRKIKDDAIMINDLVIVISAPAGDIKATVIGQEKKPISANSAADAAKKIKMFIS
SSSSSSSSS.........................................................................................................................................................................................................................................................................................................
>K4I352_A
MRPTWDEYFLALAAVVATRADCTRSQVGAVLVNAKHEVRGTGYNGAPAGIPGCASAGACPRGKLSVEECARNTDYANCIADHAERNALRHADPRELFGSTLYTTREPCPSCWTLIRATGLSRVVAPGLDLTLQAVPRHKPTTKGKHDDDDDAPTGHEGSEEPEGWRLGHLRAAGLPGSR
...................................................................................................................................................................................
>K4I365_A
MKPEQATHYSQSMKAYFHFDCACFIWSEELYQWLEYTAIGHIEDLEELK
.................................................
>K4I372_A
MINSIGGKVLVSHVLFDGNISHLFYNDELVMDFDKKW
.....................................
>K4I375_A
MISPIHGYSNPDKYKKAAKLQKDVEDFLANKKALESFEAGNAGAAKLKQLAHKRKLEQYPLLTEYKLAYGRGYEKRLVDVLGNAVNVHHLRRVFQHKVTLNDEVWPVVRDAINRILNELKRCN
...........................................................................................................................
>K4I379_A
MIGSPIDCYVFTTAIAAVYVHCIPIICEVTTTTATEQLHELVAIHFTGRELFVGVFPGLSFELERVNQELRYPAVWSICLLGIFEVDIGG
..........................................................................................
>K4I381_A
MGNKLVTTESFIKRAINTHGNKYEYDKTIYSGSKNLLIIKCKKHGYFGQLPHNHLKGKGCVKCRIEKSAEKYMYSQDKVIDKFKSVHGDRYDYSLVNYTGCKNKVTIICKIHGEFSQDAAAHTAGKGCDLCARQTLNYRKSDYIDLCKNKHNGKSNFYVLRMREDDGTIFYKIGITVQKLKYRYRSKDMPYDYEVVTLINADAESVFNTELEIKRIMLNSTYSPEKKFAGSRYECFSHIPDKVYEMIDSLVLSKNE
................................................................................................................................................................................................................................................................
>K4I389_A
MNIKKEKEPFEVWARDNGFGLMLDWDNTNHRYKHDVTHFLFSSWIASRNRKGYVSVPVEPTKIQMDAGVYAIDLVSNDSVQVVNVYKA
........................................................................................
>K4I394_A
MKNDENMVVIGIDIVDDKIVKYHYANIEVDGHGSAKLVRVED
..........................................
>K4I3A5_A
MCSYQELNSCIGLEGALRIIEVWQVATYNENKIKYLLNKESKNG
............................................
>K4I3C2_A
MNNKLKAVCFNLDEKDQSDAYDKAMQMDNFSLFVRTCLNEIGESELKSLSKKDFVKDKIKKLRKKLTDKSLHRSTHHRIEKKIEQLESGE
..........................................................................................
>K4I3E2_A
MQENKILVWKTQEGNLVRLTHMSSEHLRNAISWLLREQNLDPNWRGDGWSDLSDTYEGVQLGVWVEAMTDEISSRIPQRKASITRMRGEWAVIDANGDFVQSYFFKENADELVNALNSGTSS
..........................................................................................................................
>K4I3E9_A
MTAESDGKRTGIFIPQDPGAAGKSYATSLIRKLAEKGYRARAKPTNKDKVTRFAGFSAASEAGLVKVLRGSWNEAYFQELEGFCGDGKTKDDQVDATSDAFNSLNEVKLFKPPSMGAHTDLVRGNPYEGLRR
....................................................................................................................................
>K4I3H6_A
MFVVNLFCYIFTAYFLGAVGFETYNDLKEGEYADWKVYAKKFARKFWSNFVYKLP
hhhhhhhhhhhhhhhhhh...........................HHHHHH....
>K4I3H7_A
MFRFLRKTHGSYKFNLIIKEDFGVHAWHSFYSKGCIACEARDK
...........................................
>K4I3I5_A
MNIDVEKMLEEKGVDEAFLINAVESMAMILRGNNYTEQFMPASYNLPEDKSDNGAFAEQVNMMLTDTTLALASIAVGVDALAEFSFL
.......................................................................................
>K4I3J1_A
MLPVWRDDILKLLADATKDAYPEEGVLSVEANLTYRVTPEYFQEATKRLSPGEWVVTQADSVKRTLKVGNEVYVEEK
.............................................................................
>K4I3J2_A
MRLLLSILKNDIESFGKEFFDFYIIQTYYTKGGLVYGEANLQHKFDVMTKRIDSKLRLFYNANIAAIKFITKETYEDAEKRIHKVMKANCA
...........................................................................................
>K4I3J4_A
MVEIIYLLIAFIGFYIFIKRTQRDFGRVDSVDLFAAICMGLLWPVYFTNLVVLRIINGDWK
hhhhhhhhhhhhhhhhh............................................
>K4I3M6_A
MYAARRREIDRLRRSTPEGKARQLQIRLDRIEAEKRATMNSEWDIFVREEANTLCNERMRETGIRWESDHMLPLRAKIVSGLNCGDNIQVIPAKLNRSKKNQMIYTDKFQWIKDLETLCKKS
..........................................................................................................................
>K4I3N1_A
MRMVNDHAEVIKSSTSLETSQAQITMTPEMFSLLSSGVYTFKERAVIRELSCNAVDAQKEAGKENIPFHVHLPTRFEPYFEVRDFGTGLTHDKVMSLYLNYGASTKNDSNDYIGAMGIGSKSPFAIAQSFTVSSYVDGVVNKYSVYLENGIPQVTKLTTNPIKEPNGLAVRVAVADHRISKFFEEAGHVYSYFAVKPESNIEYDDILADMNVIAREEGVYDAMIHKQSWRSSGNRTEFNVVMGNIAYPVNMEALLGDDFFKVLPEFFRRSVDLVNIYMPIGSVAIAASREALQMNDTTKNCYH
...............................................................................................................................................................................................................................................................................................................
>K4I3Q6_A
MPLNSHRLTDYQMVLWEPYSFKRSLKIRLESENILKKSIDTENSLIYSKHKSAMT
.......................................................
>K4I3U0_A
MPVVTGSNPVEATKFAIIAEIPDASGGQGEDWHMGTDGKGVLPPGIGWPEW
...................................................
>K4I3V4_A
MKELLFLAVNQIGSTEASQDALKMNIQTSEENWDV
...................................
>K4I3W1_A
MTPNVSKNTKESQMTFKHKNIVTEHSYLHTSEVIKFGKFGSDFPDEIERAEESVYEKYGVHVKYMGGSYSGCNFKFSTYQNPSILEAAVIYFDNILSKELKGKL
........................................................................................................
>K4I3X9_A
MHYGYMLVYKDKDGFELPYFESGKATIYEKFDDAVKHYEQLKTYITHILNVGKVETTIKKRRFWFDKVEMKFKKLSEIESRMNRQIMNTLSVKRVSVV
..................................................................................................
>K4I3Y3_A
MIKRWYEEFKNWFETPTHLDDAWVAKVEQELQYEAEEYARNWQNEQEAKRISIEAKKLLTNIYGDKS
...................................................................
>K4I3Z0_A
MIYVLIANRDRDGHEKFIVADESLQVCVDIWNSIDLSGWDYGTLVVLSNGKKIAIQGIFQLKN
...............................................................
>K4I435_A
MRTQINWEITLKRLVNVVKFASIFIHNICQLYTQYLPGNNLDYSALLYAFQGLNRWASKCLENPTVYIPRIGAGIAGGDWNKIKLIIDMFTPDIDIIVVDWDGE
........................................................................................................
>K4I443_A
MIVDKFMRGAKEATLPAISLKQFNLLKTFYGITIDPGPRADVTPLRHKGKRLYAPRPKEYRPGTPIIMQKRYRRMNDKTTAPLRTEYEACEQSGLTMANAKQQDNHHWLTDHGWILVAVFRINPYIGEA
.................................................................................................................................
>K4I474_A
MEINGKPVKFNFSALFRANSVLSSKDGENDGAAQLWLQFVTDDDMAVFNAIKVLAPGLKDGEITAYIDEHAEDYDQLHDELEAELQRSAFFRRAASRWTSLVETYAPRGKAKTEQEKIQQQALNDTLEKMKKSL
......................................................................................................................................
>K4I480_A
MIAYDGGKAAMAGSNGHMWLATGDMQTIVNKFGGYING
......................................
>K4I483_A
MLIQPVLNSKYNIVRAKRAVKSLGIDTGAYGSYLSTKLTQVELLDKHMAKLTNKNNGDLIGYVLAEGCEPDMRLAEIIQSIEEEM
.....................................................................................
>K4I487_A
MEQVERTDLRAYRDEAGVTNQEIADYNDIAVRWVDKAFDEGLPGRKAEVMKSTIDKIKLTKKGNY
.................................................................
>K4I489_A
MKSNAKEILDNLIAMYEHDSSAYKPIVSWHAPKAVIGIEEIDAETYTVVVNVIAANSRRVAITGAYDYDTREQAERIAKELEKGYFDDFI
..........................................................................................
>K4I496_A
MMKREEFLKRFNIETDFTNHVEILENEARRKELREMCAIYNRTTTDAEFTEAMHRAGYEVIE
..............................................................
>K4I498_A
MTRYRLYTRGMSMFYVRQGFQLGPAIFGPALLYLRGYMRTGTIALAMSGVADIVARNVNDAGICVVLVAGMIFQSMYYHHAMDYELRAAGWKEIKGIKV
......................................HHHHHHHHHHHHHHHHHH....hhhhhhhhhhhhhhhhhh.....................
>K4I4A5_A
MALISQSHKLGLENSSTHSLLDTAWERVEEME
................................
>K4I4B0_A
MRSPDATSGHPLTVNTNSKLLLFPLPLGPYTILKKRGKYCRFFVNLNTIFPAQKKYF
.........................................................
>K4I4E8_A
MNVNKLAGQLKEEEDLLFESDYKEIIKKLIKSGHTNLLVKCYVNDKPVDVSIYEQIVSNSKLLWSCLEKANDMFHGDIDFIRSGDSDFYNKLIHDKKYRYIDGVSLVNKKSTMRFRRFFINKEVNISVTVLHINISEGK
...........................................................................................................................................
>K4I4F7_A
MDNCKEFKTLGASNAWAKEQHLLWYTNFIKDSGYDPVDGLKERAGKNVKYVTVKVGRTYQLFYKEG
..................................................................
>K4I4G0_A
MLGKSMKREDWRSGHHIKIEEDGDTVDELGYLFTFNKEDYNSEWKIYEPLLSKKSKNGLLLYYLDLEGRKKYCRVINDGNSYDIIDTDDWSMLVYNIDRDSLNLAIAEFGMERA
..................................................................................................................
>K4I4T1_A
MFETDLLSYFVMCDELKLHGYSIFEINESMPWHLDLLTEALKVRLSKKQ
.................................................
>K4I4Z5_A
MAIEYTESEHRKVGAKLEELAKLLREYPFSADVKEELTRAMMSMVTLLAFEVSE
......................................................
>K4I510_A
MGDVQPDLHYRPRTPGRITRWLDICRLSHHLFCPCKNWKGHLQLCLRSEDVAGDGGDTHATAVAEFDLGGIEDLIAAAER
................................................................................
>K4I521_A
SMVGNWAKVLVVLLLFAGVDAGTHVTGAVAGRTTTGLVSLFTPGAKQNIQLANTNGSWHINTTSLNCNDSLNTGWIAGLFYHHKFNSSGCPERLASCRPLTDFAQGWGPISYANGSGPDQRPYCWHYPPRPCGIVPAKSVCGPVYCFTPSPVVVGTTDRSGAPTYNWGENDTDVFVLNNTRPPLGNWFGCTWMNSTGFTKVCGAPPCVIGGGGNNTLRCPT
SSSSSSSSSSSSSSSSSSSSS........................................................................................................................................................................................................
>K4I5D1_A
MGSFSFAKEQWEFDKNFMKHIAQKVLVLNPKTDYPIISMLRADKYRARGYTISRRETMKLGIAASSLSIETWEDAKAHLSGMYGTNVEELFDEERPFSFELLFDKLDSAGDKIISAIATDSEKGGKGGWTGLKEVNIFTMYQRLRKNTGRPYFKTLWGVCPSDNFYLMQAVEQRHKVGLLEEKPAQDFLDVMNLYVDEQEALNVYKSWGEKGRTGRWGEKTSLPGAVLLEVSVSDPTKIAYNDAAIEIEDEDTTLLKIERVIDTNGEIS
.............................................................................................................................................................................................................................................................................
>K4I5G5_A
MKKSMIVLLASLFVAPVHAEGDLGPDMLESYGNGVKDVEARILRKAQLRSDIATANLKIAAFEVEIAKEKLNKTLAEAALVQMEKN
SSSSSSSSSSSSSSSSSSS...................................................................
>K4I5N0_A
MQSITYAKLLMEIHGDSIDNWFESEEAYEQSKEKEMGGDSILEFIKREVWFDSDNGKWRFREEEFKRQGQAQKAARKFFNK
.................................................................................
>K4I5N4_A
MKIEEFIEKQKELLEQYRQDYKNDHEKSPEEFPEEMDGIGEWVSDFSCWLELKELE
........................................................
>K4I5U5_A
MGGSDDKDNLVALSAREHFIAHQLLYKIHKTYGLLCAITLMCTDKSGNRINNRLYAWHRERFSEESSKYMKEYLANNPHPKGMLGKKHSKDSLEKIKLPLIKRGRRSFCNYTQI
..................................................................................................................
>K4I5X0_A
MKSIEILNFLESVSQGTKISRGMKTNEDAVARLLVADGWTVERQVSINNMDVSGRKKSGHKVDIVASKGQEVMIVDVKSSGNSNTHGAPINFITQFVNCARAQFRENVKMVWMRVTDDVNHDVSNYADYEVFKSLGIEEVNAHKYFGVNINDINSLEVENIFNTALVQKMKNPKASWKNIKPIDIIIHIMKVFNISIDDIKKEIK
.............................................................................................................................................................................................................
>K4I636_A
MKSLVVVAYLYVQYNNPLFTRNVIDFIWSQL
hhhhhhhhhh.....................
>K4I6R3_A
MNQIDIKVEWFANKRSYYAFIYAIECCQKLQNLANKGYTFIDQYSNVQKNWEIEIDGSESCVLLDRTFFAGGEWVETPEGNKIWCTKKAVDSFLRHIRCIPPSNLKTALSHVS
.................................................................................................................
>K4IBF3_A
MAGTTVTSEIHIRCTGCLEAFKVTDEGVIKVYDAEYGEMDWLVGATLADYIADPTCSNCFGIFDFDTERVTR
........................................................................
>K4IBK8_A
MSTAPRSLAATVALVVLAATVAVACDTGSACAAVAPRPAPSPGVSPKAPTAPTTPRPGVVILPVVIDGDDPCEDR
SSSSSSSSSSSSSSSSSSSSSSSS...................................................
>K4IBL1_A
MATAKSNQPPTPPKAGTRPSVRVDEQLAADLAVVMRTGANMSDAIRLSVRQVADMYRTAWTEGVVPVGTAPVLLAYQLHKDPTPPRPSDAVTSGYDARPTPAAPAVAHPAPAVGHPTAPTALPTLPTGTPVGPPAVPVGQQPPPAAPRRRFRSLFRRSGPVPGVPIRYP
.........................................................................................................................................................................
>K4IBN4_A
MKNLAAALAAFATGFVLTVAGLSAFAFLVMILVGNWHHATGTVPPLSFLDSLYVTAVAGVLGAVSRTSSTR
...HHHHHHHHHHHHHHHHHHHHHHHHHHHHHH..............hhhhhhhhhhhhhhhhhhh.....
>K4IBR4_A
MGRYRPAPRPHRKPGPKPRFGAKRYCPRCIGHAVVTCDACWGFSDQHSPCQRCGTTGHLPCPECRAPGTWVEVFAP
............................................................................
>K4IBT1_A
MTLIKAIWYSLVEVFGFFKLAPKLLSELFWFVMGVVSLVLSVVLFPVIVWRNYKELKPKKSKKVVRKFGVVKA
.........................................................................
>K4IBT9_A
MVMSNAEYLKDKYPDFDIYKYVDEFDGSTEYWSILNGEGIKFDWNLMGWVKSCLTAFWVTDTCVKVL
...................................................................
>K4IBU4_A
MTRQEIIDNAPKGAKGYMVEGGKVYYFIKSNFGWRQVKGNLIQFDDSNVYHLIKPL
........................................................
>K4IBU9_A
MSNFIIGFFVSFVFTWFICSNYTHSMIAAECERLGGFFVGKKYISAYP
.HHHHHHHHHHHHHHHHHH.............................
>K4IBV4_A
MIKIIHGEDVGCIAIRGRWKGLYITLDRYNQIVGECCQSVLNQVLFNEFEHFSFVYDSSKHEIVDDF
...................................................................
>K4IBV7_A
MPCLFLAATVSLIDLIFDFKCFGALDGKDDSFTFAVDFDLELEACFF
...............................................
>K4IBY4_A
MKVISSPKQALLRACFLLLCLPSVTWAGMKMDNTIEIDQTVAIKVIALIIASFSGGVSSALIPTTFDRSMPYPKVTKIWVGTAIGVLFGLMLTFHLEYGIFMTALPTFVMGSLGAPIMVFYLMWLSSAETQAEIKEEITGFIKSKFGGSK
SSSSSSSSSSSSSSSSSSSSSSSSSSS..............hhhhhhhhhhhhhhhhhhhh.............HHHHHHHHHHHHHHHHHHHH........hhhhhhhhhhhhhhhhhhhhh...........................
>K4IBZ3_A
MSKYKVGDEVVLVKAKDWVKDFGGKIGGIYEIVDFWDDDIGIQSLDGSGLKFYVSDYNIKLHEKPKYQTSNRYKLHKYILSTGFTKQDLSLALNKNQSYLTTETRASQFYNRGDMSDARYKSLRKQIKEAVQIKSEPADISVVAGEITQTLAEIKPKEKDMSKDTSFIGCSWSELSNTFDCQPNQKQEEKTIDEKVKEAKEALDTFTAPKPSNNGAFILGLVFFVLLIIFGIGCLIYKAA
.......................................................................................................................................................................................................................HHHHHHHHHHHHHHHHHHHHH....
>K4IC63_A
MRKIKGFGNCPEYGHWISLCGEIDPAKHFGFVYLVYCKKTGQYYLGKKQFNSVTKRKVAGKTRKKVVTKESDWMTYETSSEYIKKRY
.......................................................................................
>K4ICI6_A
MKLVSKQYLQTVDLSSLPNGSVFGHDNHFWIKTDYLNDGYITCVNLWNGSVDGYRPNAKVIPQPDAKVVGLAY
.........................................................................
>K4ICJ4_A
MDEMYNEKVKVTLNDLIMQVEDRNKRLQNLNHEVLRLARANEDLRVAIAKQQEINSDN
..........................................................
>K4ICL3_A
MVTNKEQKAICRCAPFFFAEDGDVFSKLAQELGCSRTGAKVVFHKWLISSDSYVAMKLRELQIHTL
..................................................................
>K4ICP4_A
MACGQACLVGRHQGALDGPDADVVEVQAVPVAGFQGLDEEMVQGDPGEQLVQLLGGLVGSFSHHGSPWRVLLWCLYERAVQAESQAFGLSISHRSGLCSTLLNRLLNRPGNGASRPTPSSPSMTGPTGTGCSRRSPQPNPAAGRPAARRISRR
.........................................................................................................................................................
>K4ICW4_A
MIDGWQQKHGGTIEAIQIKRNLQGTCTIDVSFRGDSAFGWNAIAGLAEVDDMIDTLTLKLRASNTDERLINLAINTLVKG
................................................................................
>K4ID04_A
MRWRQAFQECPRRGTVFTSIRHDDQNCGNGRKENKQQESDVGKMKLANLLHGNSNLPDAMQELAMTFGDYDKATNISHMRQLVAYYAGYYDHSFDTELNQRLSDFVEYLYNSSHDMAMIMTHAPVCRFYHRSDEPFMEYISRGDEIEVYNELINLIENDVDKQ
...................................................................................................................................................................
>K4ID12_A
MGIVIAAAVNMTLVAAILMVSLVTYPLTLIAWLIAPSDIRTSKMWPLDYIHIVADTLYF
HHHHHHHHHHHHHHHHHHHHHHHHHHHHHHHHHH.........................
>K4ID15_A
MSSKQIKPGEKAYLKKLSKPCYDNTYMVFTPYEYQVIKWVVDGTITPRRAQAMFCEDSSVTMTFVEQRVHAMKCGKYTVSREIPERWVKRRRDYDAI
.................................................................................................
>K4ID21_A
MVGINIDNNIKVTDDYEPGDTLMQVANNQLISDAVYFVVCNASGESKHYSLVPIMTRYQDSIEASFNSMNNLISYYRRQKVYFTKCDVSISVRLEK
................................................................................................
>K4ID24_A
MKIMYKKPKPTEGEVLQSGNVVSYDGKTCLVISKKGGERLLYGLVDLTTGKLIYGLMELNEFFERFSIDKFNYINDNTLVIH
..................................................................................
>K4ID44_A
MNCLLKSFKRLCTLTRLWTVTKTTVRPAEPQTFQETLDEINRLEKTLISQNQDTFNNLEETNYFDLLETLSVDDDGGGSGSDDKVEPLGYWLENNIADK
...................................................................................................
>K4ID62_A
MKKYLLVDEYEDTDEVVVYTKYSVVEAKTPKEAIIQESYNDLFGADKRKYDGLADSGKLQKSTVDVREMSGNETIGDNLIYDILRE
......................................................................................
>K4ID76_A
MTELLEQIWYYQDRVAELEEQSDELKLENDDLRYKISEMESAKDEKQGTN
..................................................
>K4ID80_A
MKFKRSYDGKEVNVVDYLSGEKTPVVDTSKLNEAGIKVSFDGSKWNIDLDSFDDNAHDEVELPSTFENEEEKPYVVYTTTCDEQIMLLTSEQLSDSMSIELSFDDLKKINLFN
.................................................................................................................
>K4ID85_A
MLIEYPNSMYVDSIKFVGNMYRIGDKGVTHIEVTMKGNAKVYYEIGTYISLSANGIEQINIRKYA
.................................................................
>K4IDC2_A
MCLFMCVCVCIRVFKDCCPYACLCIYMRMYACFRGVCVYTCVYVFFYTCVYACVS
.......................................................
>K4IDM7_A
PTFRQIMAHFSNVAEAYIEKRNYEKAYMPRYGIQRKPDRLQPRQICL
...............................................
>K4IEL0_A
MWIVCTTGHEAHHFKTKEEAVAFKKITPDAFSIHERIDMQKYFFTFGSNHETKGGFSLGRSFVVIEADNLWEARDIMHKARGEVWAFSYTEEEFAGQQEAYGLTCLTLEQVSLH
..................................................................................................................
>K4IEV6_A
MSDVLDGQSQPPKVVKDLYKISEWSDVETLASFWHDDCMMITCVTNDCLMKL
....................................................
>K4IEX0_A
MIYTIYTLFTLLGVVLLTRHWMSGEDFKMEARSFSMFVCLAVIEGLMMVTTLIPPSAGLFAGILFGIWMWRHILSARAILQEKVIKNEKMLVSIGLNVLFFVLVSVSYLS
hhhhhhhhhhhhhhhhhhh..............HHHHHHHHHHHHHHHHHHH....hhhhhhhhhhhhhhhhhhhh............HHHHHHHHHHHHHHHHHHHHH.
>K4IF80_A
MIFGKTSIQRKVARDLRRVERAIGKYKFALFPTKLNTGRYIWLQKYYKVVKEIITIEENNYNVYYDNRYLSVSYENKEQSVHTILCEKSNSNWCSPIYGAPALHHLMKYRDELIAKLNNKG
.........................................................................................................................
>K4IFE9_A
MSVTAQKIEEDIPGSNQKWCTELDVIANQTHVSIYDVDNGDEVSLTKSEAEALVKYLNSVIPTMKGTE
....................................................................
>K4IGA7_A
MSRVVIQASSGALWVADRIPNKVFPQFQEELEQAMLAVLENTGTTLKFVRPSTKSCLWW
...........................................................
>K4IGB3_A
MQDYKELRMQLAVPIPDKGLYQNLHHLMSEGHLLPLKSEAGLVVGYAKSCVVYDKPGDEERGMVSVGSRFVLNKKLEGSVVDVRPMIIIYHFNGKEMFRMLSHFVLFVAPVFNTKF
....................................................................................................................
>K4IGE3_A
MTLEHFLNGLVGASPAILVAIAIALHASGAIGVLKSKFRKESIDHIVSKARGRRK
..hhhhhhhhhhhhhhhhhhhhhhhhh............................
>K4IGE7_A
MKELPVNDKKYMYKVLLSLGVSQSGLARLLDCSNVVNHWAKGYRVVPRSFRRFILVLQFIKKKGLMEELLQFVKEEERKC
................................................................................
>K4IGJ8_A
MRKNIAIVGLALSTLVFNANAALYLKSSGDQWSAAMADLQNGYNEGVSSNKFNRFYAVLGQRFSLDNSTKEDILNMFKSGSVNVWDQNTVNTHLNNSGGGNTGGGNNSGSNSVDKDEYAADKAAQAGVDAVQDTAIAGKVDKDQFKTDQDRQDSALSKEVQDRKDGDKALSDRIDGKVDNSDFTTDQKRQDDALAQETSDRQSGDQALSGRIDTKVDQTTYDDDKSTQSEKDRSQDGKIAAAQGTAGVAVAKADKAQDTANRAESKANKAQVSADKAQVTANRAESKANKAQSTADTAVVKADKAQSTADTAVVKADKAQVTANRAESKADYAIAGVDNAYSYIEQTRNSLNNTNKSVAQNSHDIAKHEKRIGDLERQVNTGFSNLGKQIDKVEKKSNAGIAGVAAMANIPQVTEYQSFSVGAGVGYRDDQSAIAVGASARIGQNTVGKLSVSADTQSGYTVGAGISYGW
SSSSSSSSSSSSSSSSSSSSS.............................................................................................................................................................................................................................................................................................................................................................................................................BBBBBBBB......bbbbbbbbb.....BBBBBBB.......bbbbbbbb..
>K4IGL7_A
MPPFRRRRWRWRRYPRYGRRRLRPRRYRRSYRRGRKWGGHGEERFETAIGDPKTIPCPDIFNPGTGTFRTWVRNPLEVHKGILQPWEYDYDGLVRTDTLRRMLQYSTEEDETREKAAPFRGLGRGKGPFSDTSDGSDTSSSESFDYCEEEKEDQAAEEARQEHQLRLLNKRRKLKQLFRFLKRIKTCR
............................................................................................................................................................................................
>K4IR45_A
YIRLSTLMSQIESWQATRASVLTHLGVMLNGVSKLGERSFFSRTKRFGAHTSDGDEIFCDLGGEAVTQILSRLTVALQSARGEGAQTRNAKRGAAPGTSQVENEKQGQTDQTLAISNAVAELMIFVRTKDFTMNECYTQDSFEAKYNLKWEGSSRDGVSGKLRAQIVEEFQNRLIIADDLGIFPRRDVDGVIIRNEPEVVYSELEDKLLSFESSVYHPAV
............................................................................................................................................................................................................................
>K4IWC6_A
VVLGSRQKLNWADYVYTLFCLCCVLLCFHFPAIGFIPLAGCVFGSPWRVRLSVFSVWLCVAVVVFQEVLPEPGSVCTSASAECAAALERYSGNGVHRPVNHIGVGLVGTVAGFVARVVGGPRHYWFYFLRLMVVLDLGLVFLAVALRGRCKKCFCKCVRVAPHEVSLRVFPLTKVARPTLEAVCDMYCAPRVDPIFVATGIKGCWQGKVDPHQVTDKPVSYSNLDEKKISNKTVVPPPTDPQQAVKCLKVLQCGGSIQDVGVPEV
...........HHHHHHHHHHHHHHHHH...hhhhhhhhhhhh....HHHHHHHHHHHHHHHHHHHHH.........................................................hhhhhhhhhhhhhhhhhhhhh.......................................................................................................................
>K4J880_A
MTVIKPSSRPRPRKNKNIKVNTYRTSAMDLSPGSVHEGIVYFKDGIFKVRLLGYEGHECILLDYLNYRQDTLDRLKERLVGRVIKTRVVRADGLYVDPRRFFEG
........................................................................................................
>K4JNU1_A
MSIRIGERHLEYTTDKVYWLPRGYSKRSGRYVYPHQGWSWTEWRSEVTDTYETLERAQQAISGGYLKDMIKSQEIVDIVILQVRTVREIVEDRTIVAHDLAGKPLDRAEPSVSAQGHVLEPGAYVFLNYDGDADPTTYAVYGKVLAIHEDRVSLWVVNGAWTMVLTAADGTLRVAPESHGPAGREVFILYAGEPPNPLTGSDFYTAQFNAYLKLRGLEDAA
.............................................................................................................................................................................................................................
>K4JP31_A
MSEAGRLEPDDLRGLAALPDDLHEAFGDELAVQPVERGGLGPAFVPGLLAPPRLAVHRLPSVGHLDPGLEVLARQLAAGEGLIEHLHGLGRVLLPRGLQIGRLLLGGQGFDGVLFGGRRGHENLQARECHP
...................................................................................................................................
>K4JP64_A
MDRRPTRSAPVDEANPHFSDDTVERLIKAGAFKEIVDGDRRVVRLQDLNWKVKKAKVKRTPAVILADALKRAILEAPAPTPSNYVDADDAQDTVIDGHFNLEAIAQAVIDDLGLEKHL
......................................................................................................................
>K4JP70_A
MTFTRDEIKAATFDYAHAITDRSYTLDDMDEGLRLEDDLGLDSLDIIELMLCLEEDFAVPEPVQFPEDFNTLGDVITFACQSLKS
.....................................................................................
>K4JPB2_A
MIKITRRMTWADAGRCSKTDWTAWLIPAGPLIAALPFAALTGACLSIKDPTHTNLAIALLPGAAMLFNGWMATFAFDQFLRGRAGEEVR
.......................HHHHHHHHHHHHHHHHHHHHHHH......hhhhhhhhhhhhhhhhhhhhh................
>K4JPB9_A
MSAVALKFDTLADAEMAVAQALYEHWVRSERARHVTWNLPGWVEPPAWADMNWTERTHWLVEAGLVVDCLLEFVKNNPGAYGESHEPS
........................................................................................
>K4JPC2_A
MWPKHRHDKRHDLSLLGSLCKVKFGAAGFKADDIKEQTLAVMRTLEAANFVRNDGGDWHLTATGAIWVLVARTAPSGWATESALLHHIELATFPAAEIIWAVESCPYFHIRKGSLFDDKVFDLQAYQQPLDGWNGWR
.........................................................................................................................................
>K4JPC8_A
MNLFVVAIDPALIPSAAGFVVASPYGCGKWRACVGSEADMIALRDKMRRAHPAPEGYSVQPLASFLAYLETVGESPYDRFRAHDAAARILDTLTTHLAA
...................................................................................................
>K4JPE3_A
MARRVRYMPSEALDLADALGEGLDLVKAMSEARRAGAPIADTLAALEDWALTAVNLIEED
............................................................
>K4JPM6_A
MGELTTRSAGGYLASQDDFYAAIANEANNLKGGGDGKAFMKFDGNDGTYSYGAEDEPLKNGTEMAANLRSYKRGWVIWVDGKVVYEEMVALQDGPQPSKNSLPDHGPYGEEDGPVEQYTIDFRLIDEPYVEMVFQANNVSKRRALAAFLKDFGNSFRNHPGEVPIIALDSNPFEGKTKGGRKVTKYAPKFKIVRWMPETELAALLEGTPDDYDDKPKAVEDKRSRRSRDDEDERPARRSRDDDREERSSRRSRDDEPEEREERSSRRAARDDEPEERPARRSRDDEDERPARRSRDEEDERPARRSRDDDREERDERPARRSRDEEDERDERPTRGRGRDDEDEGEERTERASRGRGRF
.......................................................................................................................................................................................................................................................................................................................................................................
>K4JPN7_A
MSVFDLPADGFDRRKPLYRVFNIDGEKQWWTVIAALNAPGRRCTKQEAQACEDYVAAHAWAEHFWNCYAGSGKATIYEST
................................................................................
>K4JPY1_A
MTSQTQRTLILSGVGFFIGFMLVFGFMSVSQASYNRGYRDAKADTRRDEPACFTSQRCYLGQDADGRWFIEPK
......HHHHHHHHHHHHHHHHHHHHH..............................................
>K4JPY4_A
MLDEVLAYTDDGRVFHVPTARGIPLPDGAKDLRAFVLWLLHANAMAWDESRKLKPLAVPGEPLRSILREVCASYPGD
.............................................................................
>K4JPZ4_A
MGLTGCAFAALTTGSVAYAIDRGGKALKLSAFLLLASWAFSVTLGQTLHAGMKPYVYAWVDALFAGAMGILISARLQRWRVALFTLAIAQMGLHLIMIGGWDFSLHARRLHVLALNLTYGLELFVLTIGARTYRVEVEDDMPALIEADGPGPGWLECVDKAREPVL
hhhhhhhhhhhhhhhhhhhh.....HHHHHHHHHHHHHHHHHHHHHH.......hhhhhhhhhhhhhhhhhhh.....HHHHHHHHHHHHHHHHHHHH..........hhhhhhhhhhhhhhhhhhhhh.....................................
>K4JQ03_A
MTPHEKAMTKSVMRICDDIRMVGGGTGEATALWKFVYRPAIEPGRAGRYAFVTAKRDMPLPMRTARGYRRCEMEAVVDVGYAGLRPVAWDETGRVLEYRGRA
......................................................................................................
>K4JQ71_A
MELTKRQKGARARAIVHEITGVKPVGSRYDTGTASGWITIRMPRSQPVSRELEQKAEAQIAAERLCATYLPDDGLSVARELCLSWEFAD
.........................................................................................
>K4JQ82_A
MRNVTLTLDGPIAVGKSRLLRTIAFALEKTYPGKFAFTGDVVDCAPLAVNTIEPMTITVVEKTDGRAYPATQAALLSAETARELTAGLTSDELVAEISKAVGAAARAGLSRAVIGKDIVRGVSDWNGDANDTVIGRAAKQARAAGYAVKKGMDGDLVIEWKTKVAPPFAGYLDR
..............................................................................................................................................................................
>K4JQB5_A
MKSGGAKLSFYTDGNLEAAFKRFFATAEKRYDERADRLLIKLNELILARTPVWEGDTIHNWRWSTRAPDMRHEAPLDNGDPGRTSEMDLGQEPRRRVNETRPRQSLAGALRAKEPIDIYLTNTAESAVDLEYGLLPTRAQSRNKMGMVRISIKEVFG
.............................................................................................................................................................
>K4JQD7_A
MTPTDELLNRAAQRLEQRGGRDAYSALLDVSQGGESIAEALEAVILHLGLPYDPTRRLRGPVLRWCLAEDRTQTQVLGALRGAALSIKKARMRDPYEIINGWWWLSFADDTGFLGVAVLHAESFDAALRKSGATGLNPGGSVQGVPLPEEYVPAEPYRNRLLNAAEAISAGGIKVSA
.................................................................................................................................................................................
>K4JQE3_A
MTFPTEDIQVQEERSLAQAVLALTETPDNPSGFTIGLSLASFNEADGETIRIPVVDIVTLALVNILKETPDYFKAELDRVNTAVADLSAKIAAGHDVDQALAEFQAVVGVAGVVR
...................................................................................................................
>K4JQJ7_A
MPADALVKVWTYDKAPRYRAKRVMRMEHHAAPRPVWVVGRRLPLPWLNLYWPLRYWYVELGEKPVKLAAEFSTAEAAAKFITTQPDFFPHRPAVWLDAVHYFTERGDPAILGTLKPRKERVF
..........................................................................................................................
>K4JQL1_A
MIAALNAPGRRCTKQEAMGCEDYVAAHAWAEHFWNCYAATGKATIYESTR
..................................................
>K4JQP8_A
MIPPSFAFALLARQNPDAWRWRWKFDAKYRRIPLQRRFGGYMPTRVQAKDMITFIGHRRLERRTLERDRHAPAPR
...........................................................................
>K4JQR0_A
MNPKVETLLQGAFWYGLAWIIGAIALALGAAVLYNQPQPPPYLFYFIDHPTLTFCMSLIVCPIVGGLVVMILCAAIMSA
.......HHHHHHHHHHHHHHHHHHHHHHHHHH.................hhhhhhhhhhhhhhhhhhhhhhhhhh...
>K4JQT9_A
MSEVFPPIRPREARDEEIHGFVVRYGWFWNVTLLNGTILAFDPDDVDPCRYGVTGKDDFRNLAGAPETIASYECVQGWHAKAKHLSGWTERHDDRLEALRTAYRRLEEQRERNSRALEEHGGIFKFLEGQD
...................................................................................................................................
>K4JQX2_A
MTYLAGAAVTGAALSVYVFKVRAPVVRETYTHTWGYVKTDDVGETGNVIMAIAVFAAIWPLTAALGIVMGLWHVLVRTVDGAWRRKTDRRETTYVGHHPYL
hhhhhhhhhhhhhhhhhh...................................................................................
>K4JQZ2_A
MKVPLKQCPPGPFLYEGVLGFKTEYGAMSTRELPSPPLSGRHQREWYVTDHADAYCMSSGEAFWAGAKTREERDELLVQPLYEGWLKLNRPSDREPSALERALVECIAVASLYDNPAGVYAKNILDAIKTGGDEGLKALASPLSEVVRERDRLKQAIDTALVQISGGLCYFTADAKHAQLRDAEKTLERALNGDETPFEKRVYGEEPAADWSLELHVFHAANNPDLPQATRELLKTLWKAYCEMEQRCEGAST
.............................................................................................................................................................................................................................................................
>K4JR25_A
MTLVFFAIGVWAYTWEGRHARHLVERATGAEVVSFHRAWWSCAGTKNRQGFRFTTADGRRGKICVGGLPYRITYGRD
HHHHHHHHHHHHH................................................................
>K4JR43_A
MARPSDLLNVNAARVLACLEPIAAAAKTAPAADRAALSYLLDAGEYVAAWRRNLTETDRRKAYGAACAAEALALANAYQPATLQGGAVRRALGAYAAALKVLLDGEPVKAVRAAEGAALSVRARYANTRL
..................................................................................................................................
>K4JR99_A
MTTYPSTEIVIPKAVKVRFKKDEKDAHGQTLVGEKVLFPRVFLPGDFETATSDYLVDQNGIIWEIMSDLGDPASALAMFQVRSTRKKTP
.........................................................................................
>K4JRD9_A
MPTPTTLRSTSPSDPRPTAIDPDVLALAIGKVLPDILGWARLRQPGFGEADVHHAVVTALHIAGLDAFRLGVVLASQFNWSVDYSLVRLLDSVIEALPTAYRAVTGRWVARTGTRFPAKEGDTIEFLDAAGRRRVGKVVGVAALTATAYVQPAVGTEFTDPPVEIAAEAVVANVTQKRYQPEHPILGARYDDAPTLGALAEAERARRTDAAASPRTPAPHPHLTDFRPDPDGPAIA
............................................................................................................................................................................................................................................
>K4JRG2_A
MTTQAALAARLDRAARIIRGEVPASKRKERKARRAFQRALAGMDIPTYVAWLNDPADTLRLTDDVEHWASFGITNALQLGDYLNGCVRREIEKDSRWSGYEDEADDFGGFGGDDDGEGYSFDRDRAAGIAADKAKRDAMHEDTPF
.................................................................................................................................................
>K4JRG8_A
MSYDTKTLAAQTIIDAHTAGRGLEDDQSRATDLYHVLDSLLTWCDFHRVDFDATLSELRADLASDKPTETAKTVAVTLDKSDAVEVLARFYTIAEAEAYLAGPGIDAEALHAGRYGIDAPHGLGHDSEAVPLARKLGYLGKDCPAAAFAFLSTREP
............................................................................................................................................................
>K4JRH7_A
MALCVQRGDAGLHRPAGWNVLTIRQSRPRSRMTTTKETSMPKTRPLRANERQMFEDLFETLNNAEAVEGMLRQRLRAFFQDYPLSDIRIADGELLR
................................................................................................
>K4JRH9_A
MSDDFDKRFDEMKAALDGVAPGQLRLPFPGSASASAEELIRRFSALNPAPAFVLGAAVKLSDAPPEPLLRDGHADEVFVDLPFDHKTVADCKAKFVDSHKVLQGFSGGAVEEAAPKITIQVYLKNGQVREYDVDTQAAAREHAYEIIQTGYRAVDEADPTVLTHWPPHEIKKVKIKAPAPWTTRFFDRVRGT
................................................................................................................................................................................................
>K4JRI0_A
MILPTHDEAIFRPDRQETIAAAHELLAGDQTVVELIYRKVADLWTDTKQAAHAFSDAEYRRARARAALEEAQAEYDEASKAFSAAKDASIQTMRDAGVIMHLARIASLGGSEVSWMVYNREFRPDPVKDEA
...................................................................................................................................
>K4JRI5_A
MEEFFNNAVTQVKTVVNQTKTAAIIIFVAGLLTGCVFG
..............HHHHHHHHHHHHHHHHHHHHH...
>K4JRI9_A
MTDVPTKRPITVTVTSTEPGAGKTTLIALIGHALHNTGHSVKVPPQSAGPLHTRSLEEFFDVTFLESEGPIYTPRQLEWEIARRVDDMKAAHDAKIAEFRQANIELLKRLEDQRHEIEATIVKRTEAMRQSYEQRLEAMSAETHELRRAESFASNDAQQARNALAETAIIIAGLHQDRRLQKG
.......................................................................................................................................................................................
>K4JRJ2_A
MKVLSVFVATYNERGLEKFKMAGVRPQGKQLVFFEESEKTASMFFRLYTRNLYAIELSKSEFSLYQPNPTPPSSLGFLSDLDETQNLSLNPGLADGSI
..................................................................................................
>K4JRJ5_A
MKVQFLTEQEHRLRLRAAHPRWKTQTKTHDPENGIEGNCTQAAFASLLGMELEEVPDFNTLHQGDEHAGAFWHHLYSWCREQGWLLQMRPANHVPDILYLADGPSPRGVGHFVIMKEGEIFHDPHPSRAGILEVKHTWMLLPVDPAEMKKVA
........................................................................................................................................................
>K4JRJ9_A
MTYGYCPICGDHGVARQRRPNGDDTCVNNHTYPSKTALPMQPLTTRPQATQTEWMAGLSESYPELFAGPLAIAVSSQHEADALREMLNGAKGPADQGIMVIPFGGSVLSFSPGGTALLRGYVSIPPNGGPITRQAFEAWIEKAIAPYLAPNASRLVL
.............................................................................................................................................................
>K4JRK3_A
MIQEPRPLLGLVLAATFLALFAILTYPLRLMNVLPSETAWGARASDIFDEEGL
......HHHHHHHHHHHHHHHHHHHHHH.........................
>K4JRK9_A
MASAKRRSAPRTTKNTISRRRPRRRKASTTKKTPVSYNHRTHPAKIHRPAPGHCRWCHQPIYRVDGTINRRRSWCSKTCVGHYLLRTDSKMMRQHIFFRDQGVCAKCGKEHKYNNADWEADHAQPLFLAFGDPSFWEPENVQILCTTPCHKEKSAEDRRKYGFVLKMAKGPKSAQNRSG
...................................................................................................................................................................................
>K4JRN8_A
MSIFNALRRVLDTKALAAATEAGLAGKIQLMNEETVKDKRAVHAEFWFRTGGSKQCELGPNTSLEMTVGIFQFTVYSPENVGSGSGTAAADILRARFNRKQWMVDPYGYVNTQVANVKTPMSGPVNGQFVTIVDGTFYYYHRDPDAGDFRE
.......................................................................................................................................................
>K4JRR8_A
MNIRLNLLRAAVEFCMKFMLRYQGLDDTPANRATLMQQLNAAPSARPQQKSAL
.....................................................
>K4JRT0_A
MAKRILKHHDVAFEVERNKHCKIRVQHEGKTRTLVTGASISDHRAVLNFYATIKRILVELGVQFRPDSKQLLFN
..........................................................................
>K4JRT3_A
MHARRLHILALNLTYGLELFVLTIGAATYRAEAEDDMPAVIEVQHRLIGTDDGRVLDWLECVDKAREPIL
......................................................................
>K4JRU7_A
MGMASYNGMEGSSTLLPDPEQPSEPRRRGGKTKTPWGQSKHRRGKQKTLEEQFAAEIKAGLIKIVRRRGKPPEIVFL
.............................................................................
>K4JRV0_A
MGTLKNLQDASLEQRKEKGIYAAFLSMVLSNAQSAAKTKLREPSDDDALTAIYAEIKAYEKVLAGDPESGTAPLPGDSAIALDLTAKVALLQGLVPKMVKGDDLRRAIQEAAVAADVTISPKAIGPIMKYLIEKHGRALIDGNDVKQMIAAGV
.........................................................................................................................................................
>K4JRV4_A
MASSALAALFPTGPHWADWIKQFAVVDDKPEPVYLIPPAWSPNAVDQAKSRVDRKSACDWTVVPKIKYLDPATLDQCMLQMIDIKKELDRMGKGMIADVASYRGGHGDYNFVQAFMEAMQSTPHYCAGEIVRPHFRDADLAAHWIFGPRCETVSFAKVKAIKDYENGELLYSARQAVQHGLNVTLDFSLRGVEFEARLLADPYRWPAPHSSYEFHIRFKTYKDMAAWADMASRDHTRVQTPLERF
.....................................................................................................................................................................................................................................................
>K4JRW5_A
MPYDTSPEAPAFDRQRPLYRAFLSDEDNTIAWHHVSIDFTPGDALTDTEVNNLYFIYSLQPWWPTFIERLNLNRKATIYTSRDLWGPHVVDLTLEVDGELDRATIFKVDKYNIARGVLVSEDRKGRFRRGEIITTSYILAGPDDKGIIRTRNSVYRLLNWKKA
...................................................................................................................................................................
>K4JRW9_A
MPTPLIIVGVLLIAAFLIWGVSKLQALDDQHDRRGARRGGGSGSSSGGDGGWAYMFADGGWSGGSHSGSSCSGGGDAGACDGGGGGD
.......................................................................................
>K4JRY1_A
MIRRRVTRRQAEARAAYRVADAVGYLGPHHLLVEKVPGGWVLVDRLEGNYARREPQDFMTCTTDDLSEATRWAWNSITEACAQCRLSLQAIAWDHLLRPVQYTLNKEPL
.............................................................................................................
>K4JRZ6_A
MLIMNNYGTGFAGFQTCIDIVTEGMGGAPYTRRAVASVFKQFLTWEMDKKPRVDFRAPDWTETTDEAFDAACLKGMAYFERNDPAPVLATAIWNGLQLQLRADDCSLHGTIYGMGVGLVGAPTSTYDSRKRTSILKWSPGLIDTGCLVVHGSEYSRDGNKSVSVQSAEAATTALRKLVERHFKVTFEDVA
..............................................................................................................................................................................................
>K4JS02_A
MSTPVSIFDSDDLPGAVEGYEVQIARLPNGEIEAVAFIDHEQADMVEVPPQIAIEFARAILAAVRDPSATLN
........................................................................
>K4JS12_A
MESKPYVPLADVLHRLKIAHLYGNETVQVSTADLGRAVEALETAYGQGSYEVGNCLRGYHHGTFTSADEAWEALSERFNRSYPSREGRQVEMRRSIHLGFTAGGNETERDRLLREKLAEVLKKEKAETSA
..................................................................................................................................
>K4JS20_A
MAYRGKYPERVKSCVEIGPNDHMLKGPLALMLLNDGRRFHIRTRNKYHAGYAICGEEFAQIKRGGWYDIEPAPEEPKPARKPRLYFEYYGVTVWRNTSPGFALRWSGGGYAADTQEGIRRLIREGR
..............................................................................................................................
>K4JS21_A
MNRREILLGAAAMAGASAVGLPALATVRVRGAWEDLDSDKAHAFVFWSAEANASPHRKVVRDWIKEVVDTGILYCAGDGFIGDRTVRVENLRFDVAWGKPVFNYMSGYTDEIGPSITITEHMPDGRDAVFAPVGLASTHGSTHVRAEYRDVYLVRKPLLRYEEERELRYVLGDTNGYSPNSRIGYDMRWLDDFKLKGSV
SSSSSSSSSSSSSSSSSSSSSSSSS..............................................................................................................................................................................
>K4JS24_A
MSQRYRLADQIKVANDVSKLLYAAAEALEPNNQNVTPQARAELRES
..............................................
>K4JS26_A
MGTHRRLFSTGSSSYRSHSPGSGPKPIRAHSPGSSERFEPVRRSHSPGSPARSLPRSSSYSSPAVTQGLSPMTLEPGNPDPMRWTLLRGQKVGRGFVAEIHYPDCTNYEGKKILVFRAASLDAIVKQNKGMLDPHFTDDSKMVAPVARFEPTERGWELALLIAANL
......................................................................................................................................................................
>K4JS27_A
MSELSAPHQRIVNNVIDTLDQLVFRNGKPPMSGEMPGNIADLDSIADNISAVLAALPSNADLLTKYLFIAQGMFRSLVNYETVSPDELRRLAHGLRPFHAISSRRGLSQGAQQTLDFMVEGLRFLAENDCEPPSGGEQMYNRISLLSRTGSDAKRLRQEAPSLAVVITQVEALFIDLWHYRPIALKDVKDALEALAPFRTPVIPIVATPAPAPKPASRPVSKAEALELLDHIAVTASTLRMQMGPANADITLERIKTLEAFVNQQ
.........................................................................................................................................................................................................................................................................
>K4JS28_A
MNMARKEQAGSYQIGIWGVERIGRGVWEARANGPGTLGDGSPQTFPSLGAAHLALTGEPMSERPVKPAAAPKPPRLPWSDLKVAYGLDNPDRFWRALDAGKLDLPAGWTVNETDCSGCRCVVVFRVETLPTVEDGRKVAKIVRRFGR
...................................................................................................................................................
>K4JS36_A
MDRLKVKLFAKGIHTSAEALVDAIAALPEGPEKDAVVAAEQQLHARLNWGAAKAGEFFGDESISLLARRRTGGEDKPDAPEVPPGG
......................................................................................
>K4JS40_A
MTIPTIGESHFSDEKAMDYPDLIFKVQKGAVRTYWHDLSVLKFDQFTSRVQPILVKRLIAQFDEALTATEKASGLRRPSRDVGHCIFDDEIVPVEITLCEVEQQALRRLTHIVRRRNEEDWQAVYHVLSDHIVLNGGHDHSQSLENSTWLHAESKKVQDYLAKHRHPVLKVKPYEDKEFEVLPFEPSGWQKFVAAVKRWLGPGPDCTA
................................................................................................................................................................................................................
>K4JS44_A
MTLPPTCEALVTGLTDRSQERDITAAIRAVVKDVPPEQHDKAFDRVRRACHMNRGTFKRLMKHATSRVDA
......................................................................
>K4JS45_A
MTDKTETAETTEVVLTPPELLALEWLKTFHKDTGAEWSTEAQWRAYADRPTITPDANRARGFRIPPMLEKGVIEMTTANIHIARYGVQPDPVALYRPV
..................................................................................................
>K4JS49_A
MDFEYRGRRPEDAFMSWVWHHPRVALAVAFGIMSGIPALVGFLMGLAL
......................HHHHHHHHHHHHHHHHHHHHHHHH..
>K4JS53_A
MCVVSAVMDYGQQLWPQPQKPWMTPLVPDIPIDIAPDKPLTLKDFAKKEEGRLPTAAEIKAFKKLVDAAERFDAIANQPHCEDPEKIKLLQRLEERLARIEAAVGAPGPDDLIQVHAHTLEAARVFYSYLTSSISAHVDFSVVSAGVLQSHPEADVVEAERRARAAYDLLHEV
.............................................................................................................................................................................
>K4JS56_A
MFDSFVYHLNAYRQRKGKYRVFRYMGREDGNPLRIVYTRNFGPSLNGETRFTLVLGIDTKLFSYSLMINRYSERYVLNPHTDGIDHNEILLLELIRARAGGVFSAGAGARSWLNGRIWRLDGGQVEHGFTKIEKGSRLTLIFQRGQHGGRCP
........................................................................................................................................................
>K4JS64_A
MIRLTDFSAADPYLYVDPRRIVYVETIKGAEDEPERLTTIHLDGADHTLQVRETPTEVLRLKTGWENRVQMVDMPAADLHKLIAAALVADTDDGVPELQYLVGWAD
..........................................................................................................
>K4JS67_A
MSRELYYVTYEANDELIFLVGTEDADEAEAWREWVESISDVEVFADVRSVRIDDEIDDTAFALICDDDDELYLFESLESARTFISNENLSGAITKGIKFGVRTFMERPL
.............................................................................................................
>K4JS90_A
MSAFLENGKATRNSILIHAAKVALGWYPNPATLDQVIEAAVEQQERSVGFDEVYAAERAARAAFRKHYSYLDLSAPVEPAKMAHRLLFVATQVPA
...............................................................................................
>K4JS97_A
MSDNDKGQTVTPEAQAENQGQQRFYALLNELRAALRRPSTEAHTPNLDVETDHG
......................................................
>K4JSB1_A
MCKQTHHITIGGRPYCDLLGSVAGLAIAKDTGVDSCSHPSGAAAQRAAKALRPRFKYGRVKVVAGDCPVVA
.......................................................................
>K4JSB6_A
MKFQKFTCPETGMTWLEPVSEPQDYAPKPITPEQQAIHDDLLERTKALTAEIKAALDDINAKKEANADA
.....................................................................
>K4JSC1_A
MPKVETAVFKLDPTKQGLPPVPDGYLYVKRGDPSSAIYVPAAKEEPHMKKNDMQERHEAFEAWKALGGTYPPGVDRLVLDIAFKAGWEAHKNRRKKDTVSR
.....................................................................................................
>K4JSC5_A
MGMLSMLLVFLWGLSFAAYIVRLRTIHYVERGLEPGRPVRAPQPTPRVRQESRSGVIHQMGFGGREPPPGMKTSPVVHEIEYAGEVCETCTM
hhhhhhhhhhhhhhhhhhhh........................................................................
>K4JSD0_A
MIIYPILNRIKTGEVTAEEARAGLRQLLDEQGLKVYTHVFSALRVWTVKVLTSGRTDATELNRWFRLLRGVSVTMARREPDCHDSVAVDVLAEVLFDYLSKLMRDAFDAADSFHYQYLVHRRLGRFMVKPGNPIDFTRMQVPGEMSWSVKGDQSIEFIHVRRPETEDKGRFAISREWFERKVALEGDTEIGAGFDMIHMLQEDDVTQVSLIQTLRDLHDAFAPWAAQTVKQEQAIAAAKALLDRYDLDAYATEKDISSESREIITDIFGSAVLVSDRPIVFTLEEVDTILKVQRALLGKPSFEDALIESIREFADQVLSAGQDCCIDPDAGPDATTTVRFTGEEGCRMGDALHRMVNAVAPVDSQ
.............................................................................................................................................................................................................................................................................................................................................................................
>K4JSD5_A
MTEFLITCPHCGGVVPPDAENNVDLAAVEALAMQLHTRTGAAPNWHQAEPDDRAYWRGVARRLLVEAAEEMTETDDDD
..............................................................................
>K4JSE8_A
MKVVMEGVVDPKKEDGGMALIAEGFEHNPHEPNGMFVRLQSWDEKKEHITFNQFVGKKVRVTVEVVS
...................................................................
>K4JSF2_A
MAVQVNTLLKALRQIAAEPRPCSCQFQREQGHLAALGYIELGTGETGHRRLIVTQDGHDRLALEAAA
...................................................................
>K4JSF5_A
MEAKIVRLYVTYTTTDDRGVVGGIVGYFASSGEADYAATGKGYFGGMGTVRERYAIKVGDRYYLLAEGAQDGFPASDLNIDLIAQRGRQKAEAKSAAMAALTPEQRKDLGLDF
.................................................................................................................
>K4JSF7_A
MVDLTMQDRALITNVVPGPLRIFFTGVRVSEATAALLAAARKEGTEAREAALEAAVRQALGILYPPCGTAAGAEHSLARAVDVLRAALTEEGNVG
...............................................................................................
>K4JSG0_A
MTDINLKKPTPRRSTATRKTTAKPAFTPIPVTEKTRLGIEIRDPMSALKGFASARLEFMSGNIQYAIQPRPAKGDAEKVMDAHFVDYHLLEQIGVGYSDKLPAEDDTVTIKIGDYVYDHVSGYRGVAVEKWTFANGCVYFAVQPKRGTRGNFFGELPSASRFPHGRLRLYTPWYAGVLKWFKSLTAPKPRKIKPITTAAVTARTPSVAPPPAPTPYRRPPGGPGRVLPSRTL
........................................................................................................................................................................................................................................
>K4JSG3_A
MTDVIQTLTPEAARGDRYWAGGSKRRWFVMLHYQPRWFPDDEATDYEVESFPVEVYGSEAQASRAAFEVADIMNVRIGYVLEK
...................................................................................
>K4JSH0_A
MAYEAEDHEDDFVAHPSRRGVPLADADLIAAQPARRRLTGPTQAALDSNRESVLIRKEGSPAMRFSLKHADVYQALWKLWAEKRVEGLDDPGVTLSDLYARLDDLGHAYPKTTVAAMVQGFVRSGLASVVSQFVGFGAARARYYPSAEGVQAFALAAHLGYGAMVQVGHTASAWANRKESEPSNLFQHAALLARVMP
.....................................................................................................................................................................................................
>K4JSH5_A
MKVRQANIPTATPVPLSHAVVDVGIGFVLAALIEKLHKSATFDDQDVSDMLARLYEVE
..........................................................
>K4JSH8_A
MARPSKPVQEQRKLIRTHFGEARKRGTVLNDLLGWTDDGQVIHIPTGFHIRPPRTPEGPYWEVDPRAYAEFLLAADPEGWEATRNYQFGEKLTKPLHTRLFKTVLRFAGLA
...............................................................................................................
>K4JSI0_A
MRKTQLLLAIGFICAFMAGAIVGRISTRDFPVAVSVR
...HHHHHHHHHHHHHHHHHHHHHHH...........
>K4JSI5_A
MERWLRYSLPMSLRYTDAALRVLRRIRQQGAHIVALGSEQQVIERQLGHFLARTPRSGGEYEFTPEGVAEAQRYADEPIPLRPVEKSLLYDAALGTRSFFASNYVAVHHLVEAGLITADLGARTYELTSAGEEEARRLVQQG
..............................................................................................................................................
>K4JSI9_A
MAYIFVDGCDSGSNATNTPMAQKWSWAVTNTSYLNWGGTGRFGGQAYYGGATTLNIYGAGKSFPITGTAVGTDEFFMGCSLYMAGTPSGGYIMAFQNTSPVLDGSVTFSTGSAPTQLSIRLTGSMTLAIYRGATLLATGTTVLTAAQWYRIEARIVISNTGVFDIRLNGNPEITFSGDTYDTGDQGVRQFCIVPTANTTASLRFDDIVLYNSAAVEGEPTTWLGDLRIDTLRPTANGDVVNSTPLSGAAYAAVDEVAIDGDTTYTESTNIGDKDLYQLGDLTETPQTIHAVVVTAVAKSTGTTNRAIKLKVKSSVESDSAAKTVPLSAYGGLQAAFSRDPATTAAWTATAVNGMQAGWQVDT
..........................................................................................................................................................................................................................................................................................................................................................................
>K4JSJ5_A
MAGFLNLIPNLAPFALWGVLLWIAAEVVWSVCLWVYGLRTLFKLHRDDLAEAISFERALSPFD
...hhhhhhhhhhhhhhhhhhhhhhhhhhhhhhhhh...........................
>K4JSL4_A
MPLSEDEALLLRDGDIVLVPIKVVRSNNHFDRDGVSLRVQSPQILHGRDEIEKGQPEFSIKSSQVHSIAVMPLRLKDHVKWDASGPGADYMPETGVVVHIDGDDITVKQDKERTPRNRVILRSALTRYNPKPKEA
.......................................................................................................................................
>K4JSL9_A
MKLKIIAMAGMLAGVAIAGAACAQAVGEDSTWKFRTPSENVILQQNLDKIDLQKAGYYDKLKNGAYGLGGSAGAAGGLLGGGASTISNYYSITNQTTNNCSSSGSVGSPISCGSGSITSSGVSQSTVGSSLDSNTALTGNTVTSTGNKTQVGGTINNNQQPQQ
SSSSSSSSSSSSSSSSSSSSSSSS...........................................................................................................................................
>K4JSM2_A
MTNDRLKRSIEFDLTDAPMLMHAMSIAACTAMMCGQPGADKKLRAYKAVFQAFVPPEAAGFVEERWAEMGMALMTAKTFHVTVLPRSWESSKTWWSEGYLTVILDGKPYHADRGVSPYVKRGDDAAPQALHRYLQDIAPMDCIGTWDNGRVQE
.........................................................................................................................................................
>K4JSN3_A
MSKTIYTYIVEGPKYGEFPLDMLRRDQSQAATAADQALIDRLAAFGVDKKDLPKRVRVKLTMSSDRYPPNVERWESFGWQVIASNHPRNYGLPFTMDEIAEQERSGEVPAAPVKKSRRETLRDLKDAVVRLEPYVYMAKPTFQAIREAYEACEYDPEERQHALGMLDGVRTVLKTGKTAGFIDGADVRVLITALDLAYDLLTYQDTDYIRSFLGDRPDTVLADLKKLLTMFKGIAA
............................................................................................................................................................................................................................................
>K4JSN7_A
MEARIERVPARYDTYTSRLVTRDGEHVTDGGLVVINGVDRQGNPLEDNGCIGVLDIQPGYQTLNIKLGCVHVRVNPDQVRALKLGERVASPEGGR
...............................................................................................
>K4JSN9_A
MEVDGSVVLIEPMEREVSYRYSDGSVGAYRQRSLYKVLVDDVLRGYLSFPMGYGGRWSVVTLRPKHRYSNVWRHLYSDRTEHGLFEYYRSVSPGVLNETENWGEHAKFWEDRNAILAAFPKMIALGRAPSPEEEEANLIQMKADYEESVRQDAANKERWARERAEREAQQAEAARIAEEKRLETLEGLNSILARETLTNFERDCLMTAIARFSN
......................................................................................................................................................................................................................
>K4JSR1_A
MIELTPTSRNFLRGDFLDANNISCSIQESSVATDNLLWLGCDGSRMHLTQGMAADLLPHLQRFVATGELTDSPVPAGEEPPLDLLEARVAEMVQRMCPPGCLPTRGQERDASTLAALIRMARRGASAPNL
..................................................................................................................................
>K4JSR9_A
MIGHCKTTGYFGSAAHEKHKGDFPRPAHVKPKDRVSL
.....................................
>K4JSS2_A
MTEPRLSYCTVRIGVLPDGDIEYHLECRFEDGQKYAAVKVDGGHERLAHRIAEFLNLGAEVYDGQP
..................................................................
>K4JSS8_A
MRKLISKFSDAYNAYRDARTPRYVGHVRLPYTAYNPFIGLYQGGEDFIHFYRTPKGKRSVKVTDRRLMQRPLVQAYLRNGTLPLAA
......................................................................................
>K4JST3_A
MRDLTVYEFHIYGVDENGVVTDDAQIERIPCFDEKSAKSAARQFAARDGIGPVDLARAGPSPWADRYVGTATRKWPESKYRATQFEVL
........................................................................................
>K4JSU5_A
MKFPKGITRCAAPKRSNHAGRVWDLADLTLPNGAIALAHYDMSYGQNFYFEIDGVWRKGSIDLFGQDSGRHIKFDLRDAAALDAVEKLTVAYEEALCNGDEGEIERLCYEVEEAATKAGYNNHRRLAALHTWAEGFALKGA
.............................................................................................................................................
>K4JSV6_A
MALETIPESELVHRAYYRGWNRNTKFARWDATQNCFVFWRAKFDSVYISTAPFGENAYQGDIFRPYERVADEAITFPVPFYAEGDIDPEPTAQAMHEEDMRQYKLENPDVIVEPYGMSK
.......................................................................................................................
>K4JSW2_A
MRQVCGNCRLWHPWVGQYLGHCMKKPYTPLHNADGEIIRENCTRGSEQYACWERQPTFAERQAIKNWRESVDKVAVAG
..............................................................................
>K4JSW6_A
MSSSEVLVQDPLPPAAPNRRHRLFLEAGGLCTYCTGQMAYRRRIGRGGGKLEPDEVTIEHLEARAEGGSNHESNLAAACVACNNTKDNAMPAWEFRRLRLRLLPEWPPCTFPPLSVRRREPGLRPVSKRIGRLFENIDNPGYWRRWFGSDPTRKIALVLHREQRHLAIKRRVLLEHLPGRNDSRTVVFWRFGPLSAIKVITGRSAAYEDRDLVLSLSWVWRGADVLTALLGRARSAETTPGGEP
....................................................................................................................................................................................................................................................
>K4JSX0_A
MSKPATAHAPRPFRNGGEGRYTVCNRWSPDKTIAVPETVHGRTAYLKNGGVRSTIKTVPAHTLKPLAFAEGWDDVTCKACQGRRWWYDAHKINAFEVQA
...................................................................................................
>K4JSY6_A
MTKRRFKIKTGVRPYPGKVLLASYVDDHFVHGHVIISRRETATGERVYSRSEVEEITE
..........................................................
>K4JSY8_A
MTNRVWIELEPSASEGHARAAAASAMLKRLGVDVGVHKPVFWHERNERYCFTLDASGVYVEAEDHGHWYNLDFLAGADV
...............................................................................
>K4JSZ0_A
MSGVDTESYKEVRMLTLQAAALLTRLVAERDAASGAHKTGMRKLVLKAEEAYNACLSMEELMDGAV
..................................................................
>K4JSZ2_A
MGQFKGIWNGLVITVGLTAIGCILARVIVDPYVRWLEPIIAEYGPEVALLITLVISGAALIFLLIVTHLFGRKRT
......HHHHHHHHHHHHHHHHHHHHHHH..................hhhhhhhhhhhhhhhhhhhhh.......
>K4JT03_A
MTTPLKLSNLRWLAIRARDAALTDAAQETLDTHNASEKADIALAQAYPTAETFIALLDLIQEARTAMVEVQMSPAWLRLSPEARDMINVALLRSRP
................................................................................................
>K4JT08_A
MKIKDLRQAIAALDDDLDVKIIGRDGLAWDIRANPQALPFDKRGRYSLGADQGSSLALALMMDC
................................................................
>K4JT25_A
MTDTTVAENRIAIIALMLRQWDITKQRIQEGHPPQPWNPDVKPHAILERNRLGVLGMRAARKMEEAREVDVISGSWSDGAVRVIAGPKFPYPEPDRTARQVARFTSPIRDILTEEFLRECEKVAAEMEVLNKRRDVLWMQIADKVYALPDRSTANTVFNEISFACAAKDGKFRDMIFDVERVQVMNQFMSPEDLCVNYGRLKHEPTDTAEGFLPAGTRES
............................................................................................................................................................................................................................
>K4JT26_A
MTVSPELAALLDEQPKDSPQAVTAWMARKLADRLIVAVRTMDRQSADYEVQDVADDLIKLANIEEFGE
....................................................................
>K4JT30_A
MAQRLKIKEVVVAQQDAVYHWRGEEGDEYQVMSLVHVQTLDGRWFLMPAMRPYTRAEEAAFDEACGEILFGMKTRYSDPQAFAAIVRAAGSIDPDLWVEYQPDTRTLEEKFHDDWVEEQFDRQRFAA
...............................................................................................................................
>K4JT32_A
MSLNDKALERAAEELWNAIGYRNFDGEDNPYQEAAARTDAEEPGYRLAGYVHSVRKLARRAVTAYLAGEEA
.......................................................................
>K4JT39_A
MTETRTRIAKAVHTLVKVLTAPDVPDELTKKLVLADIKRARWELQEIERICQQEIAGG
..........................................................
>K4JT43_A
MSEITGAAIAWLEDYYRAEQTGEGERVPFEVLDAMADAIAQNRERGEMWQAKYAFDAMVRSFRKLKDSVDDGLAGAAPVSD
.................................................................................
>K4JT57_A
MRKLSLYQLACLAVVKISTTMANEPHSGGPGFCTFERLPQSRFWGFFRDGQPLMIRQDREFSYPSITISRGLFDPTLFPLVSVNMLRNDDGYHAVLERLGEWDSDRYQIIPPPNGHLTLSRKSGLCREP
SSSSSSSSSSSSSSSSSSSSSS...........................................................................................................
>K4JTA1_A
MSDVFDEVERRLNRRRPGFWIHKVAIAIIVVIGLLVVAGAAVQVFNPTLAVQWQAKQDAAYDRAYEEARRAE
....................HHHHHHHHHHHHHHHHHHHHHHHH............................
>K4JTB2_A
MTEISCTTPVPNNPRYVIVTVDGRKYRFSAAERRRRGDVVINYVLGSRKGKWGQSTDWVSLPQGPKRRTVVSSAAEFLASSPDIPAEEQSVWAGVAFANLAQ
......................................................................................................
>K4JTE4_A
MSAAFRVKRILDYIEGLRAMGDGRPATIHVDHIRGDVYRLRVIEANGETSYGFYSPRHYSADLIPAARGVFSRFRLGSIRDGVLLWREDADLEMISCDHRQRPIDFVVRS
..............................................................................................................
>K4JTE8_A
MTHRPSAYLRTPPMRYPGPSGFDERLHRADGRPTRLLVAPHLAWALHQLRRYGSPIDWLLPATREGLAAPGDRPFGQKTVRLKLGRRRLTRLGDYLEYMQFARDADLATYRQWLEETPIFPVS
...........................................................................................................................
>K4JTF6_A
MVRASKYLDRTIAWAGEKVDEDSGLRWPRAGVYDIDGFLIPSDAIPQQLMEATAEMAAALMNNDWTSPQTTRGMKEIQVDVIELKFDSEIQRGSMPDIVMSILEGLGVVKTGTRPAFKKIIRH
...........................................................................................................................
>K4JTH9_A
MLYSMITGDSPEDEFADYEFANGTQVHNSQAEDDGTFRRMITTPKGINVTFWNVMPVEIVGEVAAELDRVAAVNFEQGKRAKAGEIIRVLGLG
.............................................................................................
>K4JTI4_A
MQRTLHSTGQELSVKFKFPSENLTLTVHAEQDSPMAFLWVEGRSVDYFEKLLSFEPADLDLLIATLSEARKMIREREPQV
................................................................................
>K4JTJ3_A
MPLFELSVTAIHRDTVTVEADSEAQARARILEGGYSDGGDVKSVVHDIEPEIEIVDVTLIEEED
................................................................
>K4JTN5_A
MPCNSEYQQPNQREAESKKVAGLLVYVHNKLGRTDLPRSVELAATTYYGAPERCDELTERLCSMLRDLTVEEQNAVLYDGRIPKARELADWWERHQEHDRQRAEAEARAAKPTLKQAVSAVIAQLDYSVDGKVFPTEGSDQLPPKLAKALNDMTDAWNDGR
.................................................................................................................................................................
>K4JTZ9_A
MKVPLKQCPPGPFLYEGVLGFKTEYGAMSTRELPSPPLSGRHQREWYVTDHADAYCMSSGEAFWAGAKTREERDELLVQPLYEGWLKLNRPSDRERPSAAVLREAIDTALVQISGGLCYFTADAKHAQLRDAEKTLERALNGDETPFEKRVYGEEPAADWSLELHVFHAANNPDLPQATRELLKTLWKAYCEMEQRCEGAST
..........................................................................................................................................................................................................
>K4JU02_A
MRRFMRAPSLSTYPIPYQLERYLLNNRDVRLVRCRDGWRLQGRTGVFHRSRVPGTGRYSWRSVAICLDSLCVVESYDETMRPDVVGLAKDVV
............................................................................................
>K4JU16_A
MTDYTPILKLPEVAPNQNQKEDTINTALAILESAMNNVKVYTLTGAGPRNLTEDDYTRYFLHRFSGQTAAYEVTVPAALPRWFAVENAGSFAITVRCQGVTGGLPFEVPPGKIGLAVSDGSDVRTVVPQSGMGLLQDLSDVSGVPTDKQVLRYDAATSLWKPSTFTMAFTQLTDVPGSYSAQQGKLVAVNAAGTGLEFVTSASNVNDFLDLTDTPSSYAGAAGKTVKVSSGGTGLVFGSPTFLESTDTPSSYSGGANKFVRVNPGSSALIFSDVKLTDLSDGPGTYTGFGGMFLRVKNDGTGFEFNTGSGGPDNFLDLTDTPDAYTGQGNKAVRVKSDVSGLEFYTPNFLLLSDTPADYSGAANKVLRVNGAGNAVVFSTLAFQDLQNVPTAQANKWLRWNPTATALINDTPTFLGLSDTPAAYAGNEGKYVYVKGDGSGLGFTATSANLSFLELNDTIDTTYDSKTDMVPIVTIVSGSPVLQLGYYAFAKLAGVSLSSPTNGQILGYNATSGLWTNIDAPEGGGGSIGVPSYGAHPYWRLLLHATDGSTVEYGIQEIEFKHTKTGADLATGGTASASTTAEGSPDGAFDDTVGAAWFSSTAADGEWIKYHFTAPVDVRYLTLKGSQSRPNGSPSAFSVQYSDDDSVWTTAWEVTGQTGWAAGQTREFHAPIDLFFTDLADAPPSYIGQAGKALRVNTGETALEFFTPATTLATMGDVDFTFPPTDGQFLRYDNATGKWKPYTLTSEGQKAAFRGEWSGSGENVTLTFDALTIPSVLSPDAPGWTIVGQADATAGTTQALKSRPIGNSGLCYVEQTVNFVGDTPFKVRYKVSSESVDVFRILVDGSVVLTDSGNNGTFEEFSTTLSGTHTIRYQYSKDPSVAVGDDCVYISQITYKKTADTPFIYGDTVTYLGNTFFCLIDNTTETPGVGTDWSMFGGSGSGTFLGLTDTPASYSGQSLKAVRVKADETGLEFYTAATGGSGGSGGVLPERTRLHRTTTQAIPSGTWTAVQWDSEVEDPVGAFVSSANTRITVPAGVQKARVTAYTTWNTSPTSATIGLALRRNGVEIGASGGTNIAATRTGFAESHLNLTSEWFSVTQGDYYEVYVLQNSGSSQSLNGPVSKFGEHSYVQFEWDVGPAAQQYEAHAAHQGWRVIVTESQTDTFATLAELKFYDRSGTLVPTTGGKVYDTNSHGTYPASQAFDGNTATYWSSLQQTSTDLPGGPGYIFASGVDVGSFKITTTGSDFNTTNSPKNFSLQYTDDDGASWKTYAVYTNQTGWGVSEERTFTVPVVGVAANAPGGGNTSADFGSFIAGKPLASEKAIRFVVATPFTVTTGVHQGSAETAATASRTFSFAKNGVEFLTATFAAAGTVATFSANTATSFAAGDILLITAPSTQDATLADISFTLKGIR
....................................................................................................................................................................................................................................................................................................................................................................................................................................................................................................................................................................................................................................................................................................................................................................................................................................................................................................................................................................................................................................................................................................................................................................................................................................................................................................................................................................................................................................................................
>K4JU18_A
MPHLGFWLSAACIALAWAIWALRRLIGPPPPT
..hhhhhhhhhhhhhhhhhhhhh.........
>K4JU26_A
MTHPHALALIALAEKVLPLTRLDPLDQRAAAVDLIGDLYSLADSIDATAGHLVEAVNGALRDGCEGYAPKSRAAAAVATVRADELRSALEAYTEAAALALPKVA
........................................................................................................
>K4JU27_A
MVWWDPQALVKSHWSYDPKDGTRPYYMFEGRRYKSAIAAATAEVLSNRLWALFDVLPILLRCADGSYVVDCEPIGSEPHLPAPDIRVSRRIALGLVEAGLLLITEYNERGVPDRLELAAT
........................................................................................................................
>K4JU35_A
MAQSFVEVMKIRAWKPSKGDSTKEKQRMRELQEEYALPDI
........................................
>K4JU49_A
MRNITAEATGKTRTCTSEDYPWPPRGSEGCDCMEKSSNPKRDFMLIADRTGVIVWYARMTCPIHGPKIKTSDVATESTT
...............................................................................
>K4JU69_A
MADGTELDDITGYVIPDDNPVYEIFRKINEDRREGNR
.....................................
>K4JU93_A
MTRHILALTTPEYDAVLAAVRVVSFALERGQETADVAGDFLDIATNGGEHAYASPADIGARLGDLADSWQANPDTPGTGANPVQVIIASHGGDVIAAARGLGYIIRKDAAGRYYPAQDLESASRHGYHDTREAAARLVVESAFL
................................................................................................................................................
>K4JUA3_A
MAFSTAALNAHVAEVAECESDLNEAFEAFDRGEAPDRGDCDYAFLKLETAEMHLAQFLAPVLASPIFVHA
......................................................................
>K4JUA9_A
MFPRNVAIAEAAQFSQVSMADYREHVAEERHAMRVKLAKQAKLKADIKAGAFAFALAFVAAGVVLALGVF
..............................................HHHHHHHHHHHHHHHHHHHHHH..
>K4JUB2_A
MALTLNDAASMSPGGQPGSKTCKPMPGGKPPMKRSKPGKKK
SSSSSSSS.................................
>K4JUB5_A
MARTDERRRDFGAGAIFMAVIEFLCDVVGSLAESCWGD
......................................
>K4JUC0_A
MPEVLSPESYASIQELARDAQRDLQAAQDQLKVKAREVRLKLWAVSDAESDAKRLIADAERAHLNAKQDFRAYQAHAEKMADRVHKLNDLIRQNNIDQHPHKASALNWAEAHPEYTLDLTQSYKVLVNRAGRYIGEVSCIRPHVDTWTFLFAPYRCVEMKAIGPFEYLEDALDAATTVTPYEPDIHTDAAFGAGVADKAFLPPVYSPTFEQAGIDNNNAACAVAEGA
...................................................................................................................................................................................................................................
>K4JUC6_A
MNEDLLLYSLYGATIMLIAVLRFEMWKWWKRGARLTEDQVDSVLCN
...hhhhhhhhhhhhhhhhhhhhhh.....................
>K4JUC7_A
MTERFLVKVSQSLVTEIEIAAADEEEAKAIAMTAVRADLGEPEGATYSASILGCWPEGETQEGLLGVRRGLEMRRGWFWSSYRSFRAKSPLGLADRDLYFYIAVADDQIEPDETPYEVLSALTTLPYLEEPRREYGIAARRQGDSLWFGPCRTEKQAATMFHRGHTHLKGSTS
.............................................................................................................................................................................
>K4JUD0_A
MIVLHQKYNGRLVYLQPDQIKAVEHRGNGDTAVIVEGIDDTSPWIVTETPEEIAKLLMGWKWRPHFLNETIRDGAVITALRLDPKTKGLVPTYAHLHLEQVH
......................................................................................................
>K4JUD1_A
MASTSSSNVNLKRSLESEGGERGGVKKMKVARMDCRPGKVMRFTCKPVEKRDQAVRELSEKLGSAARIIAGNDDGVVVVKFEERFQKARDFLDGFDWMLEDEAELNRWFEIDSNEKLYDDDVMKLSDDIEPIKIDEDVHRLLNYLYSVKGMQTEFKGKSKTYFLFTLNNLIKLKLIESKGENAERTLKRIGDIDPNNFKLYKYGELFGLRHLPNMPHTFIFNRLDYKPMGEIAVAVRSGHICKALSNFKTETARKLGDVMAMVFEKVITKVAEDHVKEVGMETFVETVVRPTLEGALPEAIDSRLELLDAESKIMELKAETVHERMLRLKAEAEAVKFDGLRIQAEEASRESKLLAIESQINEIKAQEETRVALFDKRQAELGEERIRLEKEKEANKFKLERIIERPNQDLTHQGDRRRREGVVWIQRTHLSSAEEKRKKPVYKQNGEVSTEPLHYTLYRSEHEEKSETLRQTRDLVKKYVKKSSYTMERLTPSLVLYGGNNVEETKKLFKQTFKARGGRLLMTVAEEAEFDQKIREKIVPFVKQSYALGLHNGTLAFCNEAILKSLPVEDEAFCMEIIGEM
......................................................................................................................................................................................................................................................................................................................................................................................................................................................................................................................................................................................................
>K4JUD6_A
MQRPDIWIERDHAGLRLTLYDKRLQYGIRATARHQPYMSEQQWIDAQLDLLALADGDVPIHEDRFLGGALLGDVAAWRAAVSAGRVPA
........................................................................................
>K4JUE1_A
MTSYLNRLNASPNKEHIDNFAGTFVPTGAVQNIRVSSLTDAVAIANTTNTSFISGINVNFMNTLVNLHHRAPQLVTATEGLIQTARDGVPVVQTGPNPIEAGKTITVIPPITDQSGTYVYTVGATEGLVYVPETVEIVHFAEEFNQFLSSFFLFQELAEKIQNEDAFEDLIKIIGDIKLNNNSIWMRLMAAVQTNLPGMIDDAAAAREVMRVVEIYWLPVIDENHLYDTDTSVIDSIKNLAEKFANIKFGDIKQSYVNGAAREVSFQALLQAVNFADQLANKIKRIGDQLKKFTPYPVGTIIKSPGTKIYRKQEMIIALTQA
..................................................................................................................................................................................................................................................................................................................................
>K4JUE5_A
MPAQYLQHRTICPKSQLSSLLLGDLPSIPVLVAKTIVMADGELNDVFHSLQNILNPNARLIVYTESPALWRRELSTSRFNLVDGEFCNSIISQQAIVREIVEEPFGASVGGAGIIIVDSPNFVCKDTYASLLMNARSSTFTIFTHDIDIKIALRTTVGPFTRKRQYVRVVKDARVTTTLPRCDKFLGYSLSSMKGTDTDMMPPLEISCHVVKSGVRAALQDMIIHAPLISHKIAIFDGVDEGRPKLTSIMSKTDFGGSCAAIVTSDFVIGNRDPLELIRRCFHKQFPDLVDEKPIAIKFLKIETPAGDDNSFLISGVVRKLPSEWVMQTPV
...........................................................................................................................................................................................................................................................................................................................................
>K4JUE8_A
MTMPDHSPKLGMMLGFFWHGLWCAVALVFLLSLYALVIFPVGYVLARLRRLALGVIPNFDLDGGFFRLRYHRRRDPLADGWNLDIDITLLGGGFSWRSIEWQGFKRFDLGWLWLIRFVAGGMDAIPGSFGRHAYVSLGLLGFSLDIGTLDEEFRIRLFFNGRRLFYRRRLALT
.............................................................................................................................................................................
>K4JUF4_A
MPTRARRSRAKRALAPGQQEKALGASPGIYIVMELGMHPYSPPTDIGRTIAGHEVHHLTADCPRNHSRRAAKRLRHAARQYDRQLICQEVANFLDASLAA
....................................................................................................
>K4JUF5_A
MNTFDDILRRVTIESYGLYKKFDHEMREEIMNVLLQDVDPVVANEQDCMEWDGEESRPDGDFEIDESNGEVASVRGMSCLLTPDEITAMALQSCIDSDVLVRRILLHLYRYHPAVTERTCLMHIKHLKSRLMNDVYMDPCMSKIKRDPHAFALELVSKTYSWMMFECTGCLSTQAPYDPKSIGCQRPIYDFDTFEVLMSPDICFNPLLLCSLMDAAYGSEPVVAAGQASWMSMLSAMSPNMDVNTVKFGLEFYKADKLAAKLRLKK
..........................................................................................................................................................................................................................................................................
>K4JUG4_A
MNTFFLRQTKRDEQGRRYFEFVDPDLTQRLYVRKPPDDWSEGFPIVLEDFVDGKPAGSIICPAGKKRGHGFAAFFKANPKDFRKLKKGRL
..........................................................................................
>K4JUG5_A
MSAFSSMTVAPYFLSDLPCLLVTDCRAQLRPRWARLPSLPTIARSIMSEVARLPRARLCHRWPVFLRTFSRLSRAPLIYDQTTHV
.....................................................................................
>K4JUG8_A
MLTKDEITFAGLIKAMEDARRTAKAAGDLVSTAEIDRWFKEHAPIIREVRDKAEADEFDAGARVLTTSEEGAKDTLDDSERSLP
....................................................................................
>K4JUH8_A
MNSTTEFYLFLKKFRSDLCKVFGAHPPQTPIIDEKFTHWKWRSNVLLRRITAMIVLFLDPKAINKHKRVYYLVTDSIYIALLQCLSYIFKEGRLPITNIEEKQYEPLQRLVGYIIEVVKFKPEDRTFSTVRLPVYVKNGHLKLSYTQMFDRQFAEGVATLAKRGVGVLQNNFVTEIYQAALHQTEEELYDDVTTDVNFCRRVAVASNLINAKIPFMTLESLTEFTEILYHRLSGGRPLDSTHIPAALDADMIHLFTHVSTALKSRLTTKSIDVMPYDCTCYVKCRGPSYGHVKLNQMVDDLHHTALSTRICGLCRLSLTVKNTTSAKPKRYMMPECPGVTVCSHDGCSTAFLSRTNIFDKEEEGKGLFTAGHRVFISNSLPITDPLYRQKVSTAKGRHFTTCISGSRTCYGRAVKNINSAKQSEQREREKIPKSKETKEALFKPDFYNLKKWWRCNPCQDMADYNPESHTFFREAMHDRSCVGTFLSSIKGGLCKVTQAFVDEKCKMMCLNCRAACMCRHAQSGLVNRMVEVKELAAQSKTLLSDKSARKKLSKKERKAREEWSEGGIADLIQLQKLLTMVQSFVVNNTPEFV
.................................................................................................................................................................................................................................................................................................................................................................................................................................................................................................................................................................................................................
>K4JUI3_A
MRVEDGKAIVDDVWAVVKGHLPGAIHFVRLNWAGRLLHGGDMLHYWGIQQPTQIPGVAYVWDDETNDGPLGGWMGPETKIIARFADQRQGLDVLRAAMETKARFDALVRQGEDLLLALKVQRDQALFAALTQGVSEA
.........................................................................................................................................
>K4JUI4_A
MALITPTEILSTMNVLSQGAALNGGLIMLTNPAYMVPPTDETQKTMLRNVISYFQKVIGDVKPETTTASTNTSDDEDVVVAAAPVAETKVTSETIFAVPAIPVRRAPRKDIANCVEEEPEEEPEQTHEIAEIDFSFLEGCVDQIAMPPPAVPVSDVVLQTPAHQPTYEVATTATTTADVDILEQAMNCADMYDLPPPSVMADDSITCVDCQGKFDRVECSYTNFEIIPCGHFMCDTCFHAHRGFECLYCHGHINKKDMIDELLDVCCDAEAFALLDMAEKEEKEEKEAEEAEAEAAELDDEKDMVDVTPVVVVNNNNKRKIDTTEQEAAPAKKARTSSGGVGMRGTKKPRNVPNRNWIQYAKDNADPSKPARKINFAKTEVADMQAVRQAYKLPRDDKCYLKNVKKSKCVLGDIDVCRVLKDIYMAKMDAKSAVKPSLPTKFLTRFVSNLQVGKCRVCAMDLHEESARDCGCNCIGTECLRCHKIDVALRRVALPSENPEKHCLKCLSHRGDFDMPAC
......................................................................................................................................................................................................................................................................................................................................................................................................................................................................................................................................
>K4JUI5_A
MARLVGTHTILDYGAGKGSFGAWMPPEYEVVNYDPVTYPAEPPACGLVVCLDVMEHIEPDCLEDVLRHIRSKAQRAAFFVISLRPAQKTLADGRNAHLIVEDARFWIGKLLEHFRTTETINVGRADELVILAKV
......................................................................................................................................
>K4JUI8_A
MSFVYLAIPYTSQLEDEAEAKAERDARMVEFWKAAAFLIDRGDHVVSPMTLEPALVAVPDMPYRWEHWKEYSIKMIGISSKLVVLQLPGWSTSRGVIGEMHAAGEAGIEIEFLTLQTVATWLSTREIEA
.................................................................................................................................
>K4JUJ4_A
MEPHRVQISLPKFDGNMTVRDYAKALYGMRPSISPVGEGTKTVGMYSFKISQNFAITSETDKFWKSSVDNLIKNIRNKFEQEGGGEFPGRLVVGLEVIDSKTENKQLKKFNGLSDKVNNMEEFELVLKHDLKRLRMQMKPVTIGSLWKASVYVDYISEKSFAPGFILLL
.........................................................................................................................................................................
>K4JUJ8_A
MSTYVPQTEAGSIFQQHCEIQMMMPNKEIRTPLLSGLLGVTYTSVDDYESMQFSNLNDRGRIMEDDTLKERLEEWCAKNGVLISIIPKLTSLLLSGSRKRKHVTLSGQRFIKLLSTETLAKFIVLNRVKIAEHLIKADGGKKEQRRVEILSRKIMEDMEGVCRDAVIRGGPAWTILAAVRVVKENGGVIEESRIGIC
.....................................................................................................................................................................................................
>K4JUK4_A
MSLSFEQELAQKLSMRSNKRPTKLIMYDNPQTSLGSSPPPLSIKSPSFQPNFCLKKKIPPKVAPKPRRRTMQITDIPSFVSVPPTPCLIDEEDKLPREKVDEDDFPPPPPPPPYLFDGEAVSQDLPPPPPYEEAESLSQTPLVLHDDRDDDVMGQFDKLLLEIESMRV
........................................................................................................................................................................
>K4JUK5_A
MTTPLCLNPDGADFQAQAVLALVRFVIGDDFEPSWNAQKQVFEGEPQVARFDSPRCHGYVIWLVDHRAAVFGGEARQINITLYQHGVSDEIVINAWLGETNRWMVPTYHDMPGLDLMFRHVTFRCLDVKSAAYYVADLMKEFWAEGSPR
.....................................................................................................................................................
>K4JUM1_A
MSEGAKRKRAARRAPQKTLIEKLDTILDESLAGIEHPSQVAINVCVPRADLQEAVRGLKLREVSTGLPEDFLVAWDDLRRAITAVETASLYSIGEAVRWLEEERMKFDTKVRDTARYA
......................................................................................................................
>K4JUM9_A
MSLSFNDDPEQCVRDALDLDLDEVAVVCRDASGEVYVLASTKGRRLERLLADGVDLT
.........................................................
>K4JUN5_A
MHRCKLIVRSPFETEPIISYEIKLGHSIEKGFGFNVEIKNLFKEKRLSVELYHDVVGSEEEVPVYDYRIRVGPKPRRRNMIQRAGYGVIAGQIPVTENKLLLQLKVRRNDGSDNGNLAQIEYEDLLIALPSSEGLKMKERRLESEALSRALKNRCVVCRETNDQLSLLPEMVRAFTTMSSSQDVCDFITRHKYVAEPCSLYDRVSRRVKTLITGEGSHRVDWIQTFCKDFRYFFVEGYEDPEVFLSCLARNDLTDCLRMVPGIPRCINFGHTFYANQFETFVLLLRKLFVMVEMTGKNVNIEFCNSEMPQYDIELVTPNYYSWCGEEDRGNDYSLNCRIPRGVVLTEEHVKTIRQAVDFRAMSFMDRV
................................................................................................................................................................................................................................................................................................................................................................................
>K4JUP2_A
MGATAMTTEDLTTVQKQMLTGAFYIDSHHNADYLGEADDLVERGLLTRTTGGDSQYTSYHYTPVKP
..................................................................
>K4JUQ0_A
MGFRRSRLFWAIFLWLDRLGWPSYDCEDCIGAGPGPCYCAYYGGVAPGGPPSEVHDWLRVLHGFLFMDTSQFWDEYKPKP
................................................................................
>K4JUR3_A
MKSPSTPEEKALEAARKARTDAAVAAFTSIERYDAYVKAQFDKDLKAGLWGGYNYATAEPRKPVSWEQVRAYYVRNFLYHLDHLCLMFGLEPAEIIARLEGA
......................................................................................................
>K4JUR6_A
MAASDLTPEERRLAAAIDAMEKRRALAKTEGDIVTDAEITNWFREHAAVIRPLRDKLEGDW
.............................................................
>K4JUT3_A
MKRLFLAAAAVLSLTACTKGDLLVSNQEAVAAVRLFGVKDVVLERPEFNCDAYGDQPRVSPTPGASYLQNGYFFRGTQNGKPVKGAVCVGYGRTPRVQINGIQ
SSSSSSSSSSSSSSSS.......................................................................................
>K4JUU9_A
MTDAPSARMLIAQAYARQFGTQVERVPHDRRHPAGKRFYRINTRGFVIEVHAPTYIVVAQVVCRSKAEADESINILLGQRVDRRQRTG
........................................................................................
>K4JUW8_A
MSIVAYHTTPSIKYYAKRRKSDIIFSIHMMCDQLKIERPPTAELEKKTNYELAWQALRLHAQFPE
.................................................................
>K4JUX6_A
MIRPGDLVLIGDITDLTMKTGRVVIATDLGIKIEPYKHTSGQVLGDHALLLFEESKPVRVIPTLDAARYLYHMRREWLAEVARLNKSFDARVDAWIGAAR
....................................................................................................
>K4JV07_A
MPFKRASELKIVEITPQGAELRYEAIAQAAGHFNIIAWGQNSAGEPTQQEHARCGSREKAVSEMDDLFRTLERA
..........................................................................
>K4JV09_A
MKIDKPTSIVESVLEVTQRITPKERPSIGIDVFSSMYVQAVSMSAVNAWHSAGPDEGGYLVLRDKDSPDRKLAEVELPYAKEEDRLESFSPYWNFEPSSEELAKAGFYYTGKSDRVKCFSCALEISEWGGEEGESPMEIHQRETKKEHGLMYDCAFLSVACKTVPDAVDSTTDNGTYAGRLESYGRFEWPKQSHMKPEELAAAGLYYTGRGDRVACHFCGQILRTWERGDVAMIEHARWAENRNCPYLKYTAGNAVRGISRLENPIYN
............................................................................................................................................................................................................................................................................
>K4JV12_A
MKRSPRSGNLNLFFNQSPKNEFEENIDEKVIVETNVEEVVETNVSEVVETNVSEEVVETNVSEKLEDQKVAAAVDESLDVKPLMIVPEPPKLSLEERLKIFKERPIMKLSHFLRVNKGVDYNRHRHCYWAVRTCVICTAPCDIKEYAVTLCCDLPVCHSCSFISGYAYARKSKPTSNCCRICTNGGMNISLNYIDFILSEHSHQKTFTSQFLEGVGAADNMQLHKMVTGLEAIHNNYEGVGDDDVFLPNTVPIKPPRKTITL
......................................................................................................................................................................................................................................................................
>K4JV13_A
MSECVADPSSEAFWLCQHTPACRDVVNLDVPRRLRHARIHAEHHG
.............................................
>K4JV15_A
MYKFLRVYEILLLGTIVSAVDFALYKNDMKTGRMTVYCQKQKQAGENRLFYDTDVYEDDTLLYDGWSTSKKGNFGVNTICGDRDYQLPAGQMVSNSFNVRPQERNTICLSAEAQCENYQKFTFVGRSSFFKCETPECEARNLLGDKYVSPFISLDGVPNNTLVEFKENVIMAPVDYSMMDRWNGIGTKNAMQHFMSQIYYGIKFYNKVKVVTFSSPGTLPTKGEKFLLVYRQTEDCEPPNGGFSKVGEPCDGPFTFYYVQRSPDYPTDFEITERHLCGRTVTFTLFFDIRAVDNRSKFYFLPHEFKNENFDFNKNISYNSTTKCGLTGVKKASIVKRELMNHFASFCPERQKDAGG
SSSSSSSSSSSSSSSSSSS.................................................................................................................................................................................................................................................................................................................................................
>K4JV16_A
MIQPEPTVEELLAEIKRILEAPDDIDPAVLMSPKMSSIAGVADVEFDERWAREVADLERVATRIVPAPADHTAVEARIDNVIYVRFGGSPY
...........................................................................................
>K4JV20_A
MKVLHYSLRQSHHLPNAHLRVSLNQLPQSHQIFIREMAAAATTTLAPVVTTTLAPVVTTTLSASITNMTDGERIVHDVEAALVRRLNEMIVEYHPWIVGLGVTALTFFMFVFIFLVFILILLMWRKKGMKATKGNYNRFENDEEQYRMDYRQTYT
SSSSS..........................................................................................hhhhhhhhhhhhhhhhhhhhhhhhhhhh................................
>K4JV24_A
MNPSATISNDQPIVRASKRKSSTKKTGAVKKACVEASTSTGKKPQKKRDRFYQRPGSQLSLRCEPLEIFDEALVKLKEKLPEGSEVKCEEGGVVLITFSNLFVKNRDVINSEKWMWLQNQQLLQDCNPSFSVQKMMSHLQLTTDEKEIIPLVNWMYGFHGSSVFRCSDKRVFLLLTGNSLSFLGLVKNKNVSRTLENIHKIDPEHILIFDYSKIFGLNELPDLENNIIFNKLDYIPAAKKVLAVEKGYILKALKNCTTDRARSLGDIMAMICEYMIAEAAQSHAEAVGEEEFERAVVAPAQEDLKLQVARLAAEKRSVEEENSKLRYDFADANIGLRIREEKISELKGEVLKQELENAKSVMIRYESMIKLQNEMEEREKETRCKEIALFEKDKLECKMNRHLELNLPIRPIGSRMDVNQHEHRGAVIIYSTNQRPQEKMKLEEGEEILQIKFITRTDFNKKKQEPLQKIVTSLIGSAKDFSLYKTQGVENIKKVHLILFGGIENLQTRTIFRDEIIQRAVEPKQSARFNSVGIVNSSTTEDVINRLMRERLPLLFVAGFSTNNLSFVNLDMGETSYSAEDMDYINDFDFEKFCARASYASE
..........................................................................................................................................................................................................................................................................................................................................................................................................................................................................................................................................................................................................................
>K4JV27_A
MPKISDVTSIEVQLQGNRTCIRFLTSSARYHVWADAETLEVGAGGASYFGTMKNAPVLYKNSLVEDHRAEGYSACQYLKLSVPANRKLVDAVIQRVRDEGLIEAALQAQTRAEQERIANIFREDAEKGRTVFGRVIEEGEAEGLLTKATADSIRELMEGVKPESWAALTRAFMRT
...............................................................................................................................................................................
>K4JV29_A
MNNFNQITPVSDESVSEPASKMEFCDDGEMEFWDDEEISRVIYPLANDIKSIALYEKMSHPRSTVGNDGLLIRFLYAMDMNYKVAVVVPSKRWGNKIKKLVPSNKNVVRFDGKKKNIEEDMSSTDVLIYTCGFSAGYPVYIKNHFHCVFVVVDSPVIEKNNGNEMSKTPDLRELSELARQIRYPITPNVYVTITEGIHGRKKPAKITTSVYMELDVDDLLRFEKHSPCISVGTSSEHEFAFILYRWFISIVFPGSTINDEIIET
........................................................................................................................................................................................................................................................................
>K4JV30_A
MSGSNLYGGNVPFMVNSGTFGRCKHGHTRYMPCWRCGVWHPIKFLRHLIANLKG
......................................................
>K4JV33_A
MDLLDKVIEMAPGAAMMMLTEFIKENRDDTSVTGKLTEIYEEITKYADHPLYGGEESGKCVGKFDHALSGLPRYPVLADLADKLQANQWKANEIEPSKDLAVWVDLPEPVRKCIKGALTFVAVGDIVVKEAIPMHMSNFPLTECGKFFQEQLINESEHQKLYTKFLTTFAHNKEELETLMHAYTNVEEFAPLKAKVDLINEIYKSGSRAEQVLYQTVMELIGFCSLFSIMLMPTGLKTLIEGNQSVRNDETLHGSFYAALHNIMPDRASPEKVKEIIVKAVEIEIAFAMSIVTEDLEHINPSSMQLHIKATANLCCEFLGVEPIYFDRWTKLPVVSPLSYMNNYETLQKFNFFEVRNMDYSHVWSNPKRVQKDGEVEDLMGLLQGDFIPPIRELEEEEEEEKAETSKPVKKVSKRNKKKGKKNQWKSFDDFTPKEKSKKKEKKKNEKPLPVVSAWVRKNPQEEEKEEHPVEQEVATKVKNIYSDLINLGEILSAEKNEEGIVTQTSSPPPSDSEESDKEEEGKMELDSGCQECFYSYRFGDWMDFASGMRLRKVFEHHPCGHRLCLECVEDSNRRYNPQKCPKCKEDVIYWKLSSPNLFWDMMKEDQMRKESHAIRCKKRAYIRNEGRKERRQRWESQIGDE
..................................................................................................................................................................................................................................................................................................................................................................................................................................................................................................................................................................................................................................................................
>K4JV36_A
MSQRHQMVQMLNADILQLNEDGTGKLVDQPYDLIIQLNLNYVDHGDMVDLVELGIQAMAAREDLLKITRENPPHPMTAEDVDVVIAATRQRRFKAEALLPLIRRPGPVR
.............................................................................................................
>K4JV38_A
MQDSTDAEHQRAHELGTQGNSDCETGMCVDEKHDIVVAQSLEELMETTEEEDFANLCNGTVHEDVSETILKPEWDTPEEVMKRIVDYTVSDFRAEEIFLETIEKGKRNKSDERRERNKEFAIFIKAYMRELLDENGVKLDLSDEELYKLLPENFSPTSVFDVCMMATVGAAGTGKSVSVRNMQSRCMDMFTTSTANAASEGYTRGMTNMNHPQCRSHEQSCKTLIKTLSIPFSMPDAQEMINTISQKDQSEEAAFLYNMQEKLIKGGMNLTEEELGQEVRKLTICMLKSLRPLVALSFMQVKNNFVRFRDYKYRLGGLSESHQFYQDPEATFEWCNDIDEMELKYATKVELKQLLKEDRDKVPGMFHDKPLGPNCLLRKNIKEMVCDQDSYRRFCMSQNQSSGGNSSQNNNHFPPIMSQQNIMMVEEDGLTPLYQLFFHSVMTVITNMMYNPPHHHLGPACWFSSGSDTQLGAVNSQSALSYIISNNYNTVVRANFFRRNQASQDSALSDVTRVVPLIIENNLQFTNEAVETLGFNAKMSSQIRDPGHCPTGKRFHGTHKDIHDYMASMVKSNRATIPVYDILTVSDKIIDISNNKPLCAKNSTEENPYGVEERGLSNIRMVSKTLIGKKAAWKQKIEKTYKFCMGEKWMPWSHPLEIMDRYHHNVQEDSLPAQRDVGDTSSALNYSAEHDSNLGRFKDKVYRKRRDMIVLERTVARRQKREDEIDEREREELAQAEEDAACETAELAEGVAIEEAVGERPKKKAIRKKVVKEDEKKKNEKLDLEIEIEAIEKDDRENWTRGDEGEAVRVTPPKRTKVFITMPAAKALTRTDHMQLRKQCAGIVEHLEVGKLYSQKACNSSRAGDQLAKFEYDWASDTVTIFSTLDFEGKGVKNIDGSYNMETLLLSALENEECVQLNMTFKRKRMFAAGKSIVKLDNKIEIVPRGVTGTVVEVMKDQTFNNTGSSAGFKLLIYGGIVHQFLLTQALEQMMGAPPSSVDGEMEMIGNLDERLAGQPPTDENIIMHQISSAYVYTVDEIKSAQYKGNISTFLDSFRTMITQIINVNKRWVREEKLTIYCHKNPFFRSRLLTNANKAVQLEMYGDVSLIFLGNHNHEAIGGLGRKIEYDAINQQNFFYKSAKTHPPTKINQWALTQHTNALQESQIVMRVGEVLIASSEPHDGKVNWHDIFGSRANNQEGAGRMSVVSQASKRNFGLMTKRNMPTKQDGDKHCYHKSFLTAVGDFMNFPPLWQPGAGPEGSDVIVKLSNGRKVSKVLFYDRTKNSATVKKEDVAQEQKQCVWDDSHVFAYPSPFIPDSAQTFHSAQGLTIKDKVFVNFESLTTQGSKKLIFDEDNSKAAVLVWATRADKPQNAQSANSEIMKSLFVKEGTVESEKARKRLKCMVRKEYMR
................................................................................................................................................................................................................................................................................................................................................................................................................................................................................................................................................................................................................................................................................................................................................................................................................................................................................................................................................................................................................................................................................................................................................................................................................................................................................................................................................................................................................................................................
>K4JV40_A
MDLRFQCVRCGKLTGGRRPRDGIGPGDGSYYWPRRHKSDLGDPCPGIYDEAEWVEREVGRVEPLERSQSRLRGKLDFKRHKV
..................................................................................
>K4JV42_A
MYTDATEEYLLDSTASFLFNELGINDKTAYEEKVVEEALFVFNTTPERDLAKAAYTYAKDCAHKARVSNKANGGMEDYFPQGGLAPTVLQDYVQGPNNLTESMVQVLSSYSDYTGVFGAIDILVNKTLFPFKLNNFVGTIETFYKNHVIPLIYPVKEVEPQFVGADFVKNALQTVTNFELLYNRLKESYQTTTLEGGRVLLRESSGKHYVIVNERRDEPFSVPTAAAWVVAQFVNRETLPKLENLKSLLSKFDYASVARDTIKVFEAHVPDSERRTQAQNKRFVDVLLLLSKLTTARKSYQDILNTMELVDAPDLTYLNERYEYKDSTVKIKLPSGETGLFCSVFKKGKRMRDVDTASVNLKNPFYLSSIVFGETDWNYTNEEIEFFFEDATNVNTNTVRNKEDMIAKILSKDTTLARNSSMSKFKSLYKNNPDFLPVDFFKDGYTKRVCVEKIEQKISDLRIQDAKPIEVDGLLYVINNGAVKAFSRNMDELPDSTHGQLADMVSKNLYNLLQTSPSLPLKVVTSSNQDFVKLCDALRGKSLPKIDQLRKSFDGNPLVENESLKEVFVDPQIEKNASYGLNGDFFPAKFEEDMNKSMKQDSNQLFRHNETFLFRGTFYQYDSKDNAFLDSQLNEELDKFRRGEDIDIPHIFFPAFVREVGIDSAYPFLLRNLGDVFDLYGYDITKYDQKVLVLTDDPDSAPSLLLKEWFTECFIKKPNCLDGATNTRTRTAITSKGVENKIPSLDKEGLSRLISVELDKSSVMYFVGDLPVLHVYKKASNSSLINTSTWQLSVGEALNLLDFRIKLVPRQDENRGDYYIAVVTYDEAVPKKYTSLYNFLSTTSLSGLVSQMKLTEGDTANLPSTYVREFFESAVKDVGWINAIPTLCYISYKQRKLMREEDPTRPPLSQRTPVSNLGLKGSPGGPVPLELYKTL
.......................................................................................................................................................................................................................................................................................................................................................................................................................................................................................................................................................................................................................................................................................................................................................................................................................................................................................................................................................................
>K4JV51_A
MELIGSKDSIAYQLPGSEMSDGFVRRIVIDPFRCNEVVGITLKSVMAGKSVVTVSRMGKCVEIVGCAEMGQQVKGDKGSCDVEAFNGGGVTTFNMMDDVADYCLVIERGKSTLMVVDDRGEVVERASWLWRNKMLILLMLIGVLVAFLANRFYGDKAWKQTPLRDYFHVDDLEDIFGSK
...................................................................................................................................hhhhhhhhhhhhhhhhhhhhh...........................
>K4JV53_A
MTQQIIPRHGNGDWGVKRRLIAALHRPGIYRDDPTSTVMLFIVPGHTMAHGARGFGRDYVQAQLILRAPSRFKMLGGFDTCWLEKGRITQASIAKHADKINEAFGFEIASRLHPSKTLWVNQNGEAI
...............................................................................................................................
>K4JV56_A
MDSTTNNQLITMRSHKEAASKGFLSDLKVKITFSEDYYTAKPTYPSVALIDQRGIAKALVSVIPADSEVTHSKIGVVNDEMTLEMFCRDSKDTTTPVRLLLGNFSSTDRMAFELSLGEESLISLIVPKKTYCKAAGTTHGDKEIVIENTHLSVNSPEQQAQRPAVGKNFKLTISQENNVEWLMMKVVNTDETIKLNDFQSRETLSCGFSFSFGGLGSKGREVTDGPTSCVASVSDTSVAPTNLYTSYFSSVMSKSAVLHFVKRIIPPASNVRVNLNFIMCAGNKSFFCEHRVHKFYEGDVTKTLYTMLGTCPCTSDPLITSLTIENLTLLNASSSNLSS
...................................................................................................................................................................................................................................................................................................................................................
>K4JV61_A
MDCYFTESYSSGLVSPSSEEEYTVPEPSQSVPVYIPTPVKRKARDEDKEDEDKEDEPSHNKRARVLPSTVEKEARLQKVPFITVTMSAGKNLTSVLKVSNSKRLGASEFIKTTASKLCDMSSSTQTQTQTQTTQTEKTPLPELPKAISAGWSNRVRLCASSLLLKPKDIHQTLITAYTSMVNEGHDVSCVNKYELKSRKWYRAMRDLLQQHVLIVTALDFD
.............................................................................................................................................................................................................................
>K4JV67_A
MSATGEKRKMGEGGDGRAVKKVKKEMFRAKAGAVYYMRCEPAEKIELAMSRMRETFAGKIERNEDLGDGVFLVSFSSDLLRRDTSFLTGETWKMVRSPKTTILGFDSYNSVLAPNDFFTEIGIKSENMDLARPIVNWIYGLQGVIIAEKEDPKNIFVMVPIDKLIEFGFYTDGDHTKYIIEKLTQRAPDDIFSFEAKSMIGKKSVPGIEGSKIINPIQALTSRIKEVLIVRSTMISLALSTGTGVKANALARFVHATVDCLIRKVAQKKIDEIGAQAFVETVSKPAFESLQLELEASKLALEEKEGMLALKDNQLAEKDKQLVLRDEKLVEKTGELELKCEQLAEKEELLGEKDEQLAEKDVMIDHKIETIESNKPIQHSKKNYHLDENEVESYGVVLISRTQPRANENIFLSPGEVLLQINYTDRNDAPRNLNDTVSGVFKAAKGYGRGRKDLLEPYALYVGVTNPIKLRPKMIELARPVHKWQSKRFNSLAITHENNAPYLVHQIGENILRGICTLIISQYGYVKFNEKRADRKNKLQEIIELEKIRDEGVSGLWRRSQYKSVIKR
........................................................................................................................................................................................................................................................................................................................................................................................................................................................................................................................................................................................
>K4JV68_A
MKRPGLPRIRSGNATPEEAGLEIIEHLQLGRPGHLFLYGALREQTIRIIRGQVAYGESWGWRQIMRAVRDQFQRRGSDYAGHMDALHDLVDWSIREREQLDRSGRLDPLGRPEVPPAAAGHEARSGE
...............................................................................................................................
>K4JV71_A
MLAAKQQQPTALIPTAPPLYEDVELPPSYEDSMPPSYEDIMPPSYEESQASQLPSIVIQDECVKCMRTTTGQGVTMSFLHCGHCACTDCVEKIDNCPTCGEAFSEFIPIPRAKLMLFPCKHNEDLVMFLARNLTAHGTLNSSCSTCHQRTTAMTLIGAGRRKRQRDIKLDEHEKNLPSSVIRLFKTLAVEVNERGSPLKRLVNKLRLGTCVSSCTSRMNSSERCGICWERTTTPLYTDCCADVICELCVRVMAKQTRNPKQKCPCCHNKDFLTAMGQNGHNSATRVFMEELNRL
......................................................................................................................................................................................................................................................................................................
>K4JV73_A
MMTIEKVKVGDRLRLLPDDQLPGDITEHALYPNSTLRIPFNWPLVVAEVKMSGGLQIVRVEGSFRGLDSRRFAPALIPLLRGDEDLERDRQALKAESA
..................................................................................................
>K4JV74_A
MALKDEGFFALQGGRVRHTEAGWICHILACEINPRRAFERTALRLNHRLFWRARNQETPYTGSEEAYLPHTEAILADLHHRGYIFPEPYGKTQKAWSLIR
....................................................................................................
>K4JV75_A
MLGSCLGYENGFRLHAVVVRSACLWRRRRCCLFFHRCRLFDHGFFSAGWGRLRSALNHNALDDLLLYRLGLRFGNFITVLVDINDLGFWGGRRRRWWCLLVNNSRLLLLNWLSLLLHVLRRLLHVLFIVLTGVHGLSVLLLLVKVRIGALRFGGIAFVPRFVNALNTPLVLNIVILIVSAARSLHLSFWLKIFFLFFLSYG
.........................................................................................................................................................................................................
>K4JV82_A
MDTYRKPAEGSPCTGCGVCCVAIPCGIGQMHGSPIGEPCRLLVWTDGKSSCGALSLPEGDLYAKRLGIGMGCDSGPEPGEVDEYEGMTAREFIDAGHVIKPEEA
........................................................................................................
>K4JV85_A
MPLPRISFEVVYGNETDAELHTYVTMKTQKVASVEKILEIVWDLMRSRVTDDPYDGCVRAVIRWNETKDGKTLLEHDGGELAQKFLRGNLHELMIPGAATSCTKEEGLTDEFMESCINMSEEDLNLHNFI
..................................................................................................................................
>K4JV90_A
METSQSEQLLRNCVEVKFNKHGEREEKGTQGQEIDFDLDYVVLINPDFCKDVELKEKAHLKIPEPTYNGVPSLLIKHPEILRYLIDVCGADKTKTVAKNSIDVKMIWKNHTFNKYVPVKSLQKIPTLEEHRMTKKLLRAGVLINILDPVSDLVKILQVKHRPLFEFWMKSNKIVPIDMLAWIASNKKDCSMSHTDVILDHNTLFTSQRDNRHELLIGAESMTKTVEQCLKVIKLSDRFSIIYSKGDEREPEIHYMTPANQDLSSPDRLTTLLKAMRVNSRLCARLISNYNGHRLDLLLRHLWHNLISIEFLPPHPSMTDYRELTHNDMIYLKFEANPYHKASAGMTTVTKMNVREVAFKRKFRCTQLEHGFFSLISVLLIKL
..............................................................................................................................................................................................................................................................................................................................................................................................
>K4JV95_A
MSDLKPDAWRWRRRIMTGKPNPWVYRDGDDSPEHFLRQPGSFEVEFLRVDPAAKPTHYDIRVDTYSDEITRLPAHRVTPVVLP
...................................................................................
>K4JV98_A
MMSYLTSKTRMDKIISYCNQVGDRVLKLIRRPTEEEAYEEAPKLKRQSAFVVRRPKLFGSLFSNYLSEWEDRIEREGALTVAILISTRFMQNTIMQREIKNFIDHVKEIYGEKCIIMSEHARRLTSTDIYNLHQHAGMKLKLCVCNQNDIDIDDITPLPLGVEIHKLAIKNETRDQLARCGIMRGSFQPQDYMAGILCEGLLDEVDLEKEWRLIRESELDDAVETLTAETIVPKRRSGGKRKAPATSTSSDVHHRPPPNKKFFVKEEAYVPERGRLTQIDKMNINILPLSPPMYEADDYDIPEVKQEPVDDYESMPTLRREEEVCPSLRREDTLILSELEPTQPEEPVTLPEEEELASLRREDTLILSELEPTQPEEPVTLPEEEELASLRREDTLILSEMETEFTEPEEAVRREDTIILSDPELVEAHQQVLIEDSVQNEDIMSILEELENGEKETLRAENNPGIVWEQE
.......................................................................................................................................................................................................................................................................................................................................................................................................................................................................................
>K4JVA0_A
MNRVSSPPPPAGPYLHLLDRVDLEQGDFPVPGSLSVQPIWKGVDRPKGTSYAFRPEHHQYAYRLRDLMLSGRAFTGAVVKTDINGKTFMSAGQRFAVMTIETCLDTLEKEA
...............................................................................................................
>K4JVA2_A
MSQTIYVPGLQDDLMISVKTLRNDLLLMMDSQQQSLEFLLIFLLSILLLILFLNHVTAVQSIASMIKMSVKKGSYDVDSELAKLKNGAKKKKKAVKTGASNYGFSSKIPLDADDEELEMFSV
....................................hhhhhh................................................................................
>K4JVA7_A
MFLPLFITAVGIVYVTKASELPVKPVVQFKEAENQTTELYIYSAYPHHLHVLSSKFFNLSIIPGECDSLPDHLFVVSCVLDNRGKSTLVLKLAEKEDWLLKVKLYSYLLSLTVHDGRDTSAPEFNVIDYPVMRTDYGLPVTDEYDPDADVRMKVIMTSENDATIGCGSGLDLSGNLPASSASRIMGDHKHPDFNVKFMRDDDVLVDDDVLARYHRSASSFIERCGPSSQSRRECISPNQDGFTLLGMGDDHVKLKYEGRYSDWNSEVSQWKSFNESWIKPHLNYPLRVELGSTIIFSDQNRQQFTSWPVLSPINYIGLADMLISYFLKYGRMHRGSLQSDGTITVSDWYSQTSNRKALMVNGVSNCVNSPLRQKVYNSSVDSTCASSPFYLETISFRGVIVAKQKGGSCYTYRRDYDPLIFFNMKSNQQRRAMKIYTLPEKAAVNPDRLTFTTNPDFRRCNSITKDKLYSNDYMLMKYYQDSMKKNQREWMARRSNLRNRKTLHRS
SSSSSSSSSSSSSSSSSS........................................................................................................................................................................................................................................................................................................................................................................................................................................................................................................
>K4JVB0_A
MLNRDRVNLLRPRFTLEIAQAWEKAEDRWVFIEDTFFKPPHDRASSGLVFEIGQEFCTMLDAAFPWSKLDEMIAVVLRRNFKVTTEKPEPSVGDCANAMLAVYDVLDLAGVNKRNPALGETTPDGVLNYWRAMKRKDTLRDLV
...............................................................................................................................................
>K4JVB9_A
MTSRIKLVGARTPKLRMFKRSGPLRGKRASVVITDGSGPIPSEDGISWTADHVIDDPREPRITPTGVLDHRGMMLLRVAVPIKVPMGFVIPKTSPPEPDEVETLIPEDMLAVSEVGLGIGFVTPEEAEESEEDQASLIMQLIEAALEQTKGDKVAAKALLAEQGIEITFKDEAAGPDKTP
....................................................................................................................................................................................
>K4JVD7_A
MSRIRVIDRDGFMQGWVDARVGLPTYSGPVTRWTEKGSFWTTGADGEERLWKAGNHQPCVYKSKLRKSDIIHARREG
.............................................................................
>K4JVE0_A
MERDLRAKWTYDSHDRATYEAWKLADDARNAAFKAMTSALPDPGKPVFISPTDWLAQQDNWRTYYAPVKAWNSAPHWNNWYPCLGHYEFNARTGEHFYRGAEMYDRCIEEAVRRNAEYAAYYAKKAA
...............................................................................................................................
>K4JVL5_A
MSTLPVRTLEQIGHLTWVATRRGGGFDAAFADSDDAIRHAMATGGALGHTLLGWIDMFSPSATFEANQAQVVAFLDRGDEFDRVMSEA
........................................................................................
>K4JVM3_A
MPYIPDEHFAYCVEQAAPSPWMHLVRGALKLYDAGHGSKSWQAVHGRQAIGEAMVALNGAPLAFFGGLTRDESYRYKGDDRPASEVPDALETLAALLAPLEQAPEEVADLVAKIAAAQAIIDEDDAKTSQLDMMNGHERAHVECDLYRAKLALANLQLQAIRKEA
.....................................................................................................................................................................
>K4JVM5_A
MSGAQTYEELVEEVKAQAELEAEALAYDEVAYCRRCQNDGPKRLLIEMAADPEKVFPTPDEYTASAMKVLVNRGHAEKAYMRCSCGAPCCGGWRNLDGYKASWKGLRHAKKYKTTPAAKAP
.........................................................................................................................
>K4JVP3_A
MHYAVAEADYDRWIETKVAEARAELELGLGIPSEVVEAYFAGRRAKADHQTAIDLATQKRTDDLRAIALRQAVDAQAGKFERDGDALDASYVIQSARQFYAFLSGDTPTSEG
................................................................................................................
>K4JVP6_A
MTFRDRIAQIAADATLTEDKLRSALRAALADCLDENDTTAFSGYTPDVQAIIRGQADAEASRRDLWAAWSHSTRDPKTGHVTHYAGDVPLHDTPSSYFFGLSYASWLCLPRVSLQEMPIPWQAEFFRMINEADEKYGLVSPDGIFVQRTVGGKFVKMDHWNDYRHGNTQRARQIDEQD
..................................................................................................................................................................................
>K4JVR5_A
MTLQYLSPELLAQLELDDLRDISLGHASIELLEFKGDGLNMMRKQRDEKRAAGENTVRLDAEIEYAERMTAGPIFYINRQAAAA
....................................................................................
>K4JVR8_A
MILDHHGAPIPARLLPLHPTPWLLHEAAAAEWLKTRGKIVAGSGKVNLLSALYHGYQWRSPEEKALIDARVRAITDPLERLRSENERLRQEIITLRMEAAAK
......................................................................................................
>K4JVS8_A
MPITTDEKVDFLFKQAGFGVAKTETAANKTGSNETIPFPQVVFPDSVWKESNLIPPSAPVSSGGVIEAWTGANRIRATTDPTSTPNLTWLATEVFGTPASRLSGFVPPTFGSSYAVKVYIGDPNVGPAARIFPDTTGEEWVFNYTSGVLMFMGNSIPAAKTATIGSGSVTVAANGIYLELYQYVGAVGVGDEGVANGYELPLGGTSAWTGAVPLDDNTSISEAIDLINNKLGDVASDTPADGFHLVLGDVTVDGDGSWSPGAVPFTNNMPVSEGMDRLNEVLAKLIPATPPDFPNGTLSISNTAGSSPRLATGVTDNSGGGSGYVDGGAVTRITAAGINSNTFNDVGPGDVGTVAAFLNGVATATHALTGTGDNGTYSGLVIADQKDYPVSTPGFWKSIDVSLNGFAAPIGINKARISHGGAGQTNDVFFVRDALTATPAITSPSVVQAGAGTLAYSSGVPHYGTGATLTVNLSYSNLSGETYYGGSDPITITGTNSIIGSQAFDYPALGITTPIPRQTTAATAITAITVNVNPTNVHNVGVIQGVAKNVNGSSTTTTLSTTNVLVKAGSAGSRIDEMSVPVSGLGSSPNTNNAVSVVMAGGDTPAGAPSAWTTSTQVQTYDATVVAGVLKHDQTDYTNYMPSGPNYSSGRTGSQYRTFSFNRAARSTFKITIAGSYAGCWIKLPGVSDTQPNAPNGWWNAFQAYDGAGVPGEAGDTANGCALGGVMSGGSGTFTITFGTESSTNATGNQILVRLKLNAGQQVTALSFSN
..................................................................................................................................................................................................................................................................................................................................................................................................................................................................................................................................................................................................................................................................................................................................................................................................
>K4JVT6_A
MTTMTQCRLERNGAVQVAWIESKFAKPTKVVKIKVDGEWEDGWVVAKTGTTLPAETVQKRERDFKSHRRATDV
.........................................................................
>K4JVV3_A
MADPISFAVGTVATMGVSYLFPSEGPRIKDLKISASTYGAQIPNVFGVTRVPGNMIWSNKIREKKRKKMVGKGGFYNQYQYFCTFAMGFCYGPITMLRKLWADGKLIFDASGESELETKHNYKLNIYTGSEEQYPDPIMESIVGEGNTPAYRGLCYVVFDDMPLDDFGNRIPQLTAEVFNGEGVIVADGPDIVFQNPEPEENTGDNRPPVSSTYQINQIGVDTFGGYFYLIDKDHPLPIIRQFRISDGQECGRFQFVTPRTDFCYEFSYDSQTIDQIVGVTPRGELLCSISLNNNVAYCMIDLITGDLGVHGTTDPFGGRNCGYGTGTPPGNGSNYHAISVSSSGMAELGISGLFGDVSIYDCTSILAFNANPQQTATTHYGRSSVIVGAYGASTCHFFLPHVDSENSNVITIKRATRSYDQIGVSDVGFIQPFGPQDPNYGFGHIIVFNAVYDTTDGGVLVMFTARKADGTNGEYFAKWSGITGRQLWVKEVPIEAPGVYPRVGTAHQGQYAFVLPLNSHVLYPTVWIIDTMTGDWKAMSVSEQPSFVSYTDETESEVIVDQAAYTGYPIKDTVFIGYDMQYYDPVRQAVITLGSGGTDKIVKIGPEIGSTTLGAIVRSVLKRGGLTNQHMDMSRLESTHVWGYGWAAATDIKSVLEELQRVYLFDIVESEGKLVGVMRSTGSDEDFPGSTVVTIKQGALGSTSPELADFWQETRIQEADLPAKINFTYMNLDADYQPATAYSKRISDPAPTMFSSQQVAIEINIVMKPSEAKTQANRALYAQWAERTMHKTILPWAYLRLDPADLITVEMDDGRSYRERLHHTEIGADFSIQSETYGQDSGAYDIVREGDGGGVPSQPIKAPGTITGFIINTPLLRDQDDTGGSSSRYYAALGNASGDGWRGGELWRAESLPNFDQIDTPINEAEWGHVASILPPPRHGHFALDWENKLTIWPGVKWFELDSITDDELWAGGNAALVGDEVIQFRDVRENDDGSWTVWNLLRGRRGTEYATHTHKQSEKFLYLLNENSIAPEGEMIDTRGQKRYYKAVAYGRTIAETPLITVDYEPRDLMPYAPKDIRREFTSDGRIEVSWARRTRMGGNMQDYVGEVPVNEAAEKYEVYFYKTPFIGDLSRGGQVQPDYFHSAVVTEPHYSFLPDPTQFASNLDTLTVVVYQISATVGRGFPGTRDIEPWQDF
........hhhhhhhhhhhh........................................................................................................................................................................................................................................................................................................................................................................................................................................................................................................................................................................................................................................................................................................................................................................................................................................................................................................................................................................................................................................................................................................................................................................................................................
>K4JVV7_A
MVTPHVSELPAGHIPVVIGAHPTTIETLRALHDNGHPYVYVDNGYFHPYKSGGYFRATCNALQWVDRWPYDRAEARNRWESHRLKVAPWRDEGGHVLIALQTSTWYQMMGVDQDAWVRDVLERLTPWTKRKIIVRQKPLKGIQVPPLEEELKNAWAVVAYSSNVMLDASLQGIAVFPQRACAAQPLGTGQLSRIEEPRRVFDRERIYEELAAAQWTVPEMESGKMWNDLRCQYQPEFGRLA
.................................................................................................................................................................................................................................................
>K4JVW7_A
MREGYREIDTGWIGDGGSAGVSPGGGAMEGDGGTGCIGDGGGGCVDFGDGGT
....................................................
>K4JVY5_A
MEKADIAECVHRNQRGSSPPPVTPISLAFATSGLIPRIGVPVLSRLVTHTALVAEGGLALRRRRSYLTT
.....................................................................
>K4JVY6_A
MIQFLKDITGITARAEALERAKAKALHADRLAQARKVGEFQVVQEDRKLFHYQLFLTPSTLDGSWFYLGSYGHICSRVNAHSFSSLEEAKAAGAAAGAQCRERISGEMERQQQFRNIYAPPEFLAKSVNAFKSSEDLLIEVAQAVSQRYQR
.......................................................................................................................................................
>K4JW28_A
MKADWRETLAVAFDRPLPTADEVKDPYAFDPTAPAIILDFATPPEPPPENEYRWLALDAAGEPLGEFWTIPLAAEGLAHILYPGHAQIVRGNATSRLRAKRLSRLCEAQNWRCCYCYGVMRLPVECLPQAPDMATLEHLHRQTDGGGGRLDNLVAACASCNSHRGGFTPLKWWKVRQRLLPVWPACTTMTEAARYNLRGYGPLRAG
..............................................................................................................................................................................................................
>K4JW31_A
MDLSKLQRARTMPMEKDAIPKALNFGNLPAAPSKTTSRPENASPPRALSLPAADIIANAGRERHVPSMSNGTPGTRGDSGTTLDLHQIGQPTRQVHIPAALPLQARPVSGAGGGGAPRRFEGPSNKVIGGDPRAPAMMEAAVAKDAKLANDPRFRGRLEMFLKQSPSEWITWGEKEMRALTDQAQRHKDHTSKLSTANAVQWAQECEHSYSRPPSFLDRFARSKPEFYRVRLEQARDILQKLDAEVNRQIEEMQPRLETLRLDTLVLEVATTALTVPNQQIIAGQRLGSLVQGQQTIMMIMQSARDLANTISTQAAAVNDRLNVTIPQWLLAMSKA
................................................................................................................................................................................................................................................................................................................................................
>K4JW33_A
MQTNAKTRALLMDLFATTEHAWKAIPSSHSAKRAFHLRLLDDHTAFLFKNPDGLWSLQRQGHAPRALFHAFDIGMAMLEHAGRAQVIDHLATWGGSLTFIPHGYVANRDRHDA
.................................................................................................................
>K4JW47_A
MKLLRAILLGATAGLLVAGPLALSGCTDPVARHHVVRGKHKVHKLSDGRYAFQGDNGVWYWYIYSANNSARLEDGTLAMPGAWTAGGEPDASDLAAGFDFDFDIPTLDGGAPISESQAASIESGAAEATSEAGGGMSDTSSGPSDSSPSVDSSVDSGGGGDSGGGGGDGG
SSSSSSSSSSSSSSSSSSSSSSSSS.................................................................................................................................................
>K4JW51_A
MRKLILASAALAALFAAPAAFAGNITTGVNGFNQNNTTPQLSGTLLTNIKVGDKIDASAAAVGNNLSLEANGNITISAGNLDQQNSGLQVGALIVNDSKLNKGSLEAKAIGNSISLKAGGTVDGGNNGIEQINSGPQIGALVVNDVKASGNIDASAVAVGNAVSVNAGTDFSVYGGGFDRQTNSALQVGVALVNDSKFGGKLDVLAQAVGNSLSTDTSSTTLQWSQRNTAPQFALAAITDVKASGNTSISSVAAGNLINVSTNNIGQTAIFQTNFAPQVAATYIAGSNFSADLTAGSTAIGNSVSVKAH
SSSSSSSSSSSSSSSSSSSSSS...............................................................................................................................................................................................................................................................................................
>K4JW78_A
MIKKFRAPIKTRGGYIFIFSKDHDVTFYNDYVQFWQGLSKFKIEHKDVMLCSDMKDITGDDIYEGDIIHWEYWDEWEDRGKAQVVIKDGCFKLLDIKDGKEVWENLYECIENCTVYLDGHIYQSDFKDSR
..................................................................................................................................
>K4JW82_A
MGCVLLIFAFWILSKNAELGVAALYILCVAAWIKDGTDER
HHHHHHHHHHHHHH..hhhhhhhhhhhhhhhh........
>K4JW99_A
MSVFDEGLNQLALDPGDTPPGVFSIIADRLEEAICGDEQELRLLAEKLDTILRAGLRNNGAIAPAILGQEPDSKIETAYALGRLSFALELAQRTLSRRPPEGFYTMLDDYGWSGFYKALLKQGRVSLSSRLGEKATKKRRKEELERFQVLVNSGVVDFVEENGDTLFMLTPAARSYLENKPPLTLGLPEELLAGWGDLDSAINRVITSLPAQISANMEDLEGRKRTFRELIHKLAMGR
..............................................................................................................................................................................................................................................
>K4JWA5_A
MRIWFRANPRHGAAPYVIFDDDSDFYPDQPHVKTHYDHGLTDADIERASQLLADQQCSTLSSTT
................................................................
>K4JWA9_A
MTQITYREAKARLSAPDADLNNLRAELAVLMDAIDNNHFPYDPERPFCRGFVLWTHPDDPTKQVTVRNGQITCVDGAHYGISAKTLWIRETSENETYARLEIGRVDSDEKAIEFNFSEVLAGLEDIIGCKVTTKVCYGFDGFYQLGFERQFKRWDRQRLRAEQVVTFMQKYDCAFGRTFVEVKTGRIDLTIQLHKGEHGNYTKKG
.............................................................................................................................................................................................................
>K4JWB4_A
MSDHWPETRDELIERFCAPDHNGRIAIEDRELFTRFVDKALSMPDQRYTYAFSDDPSKQPPVTPSALCNAIYDGGYFLNDSTGWIDRDGKFYGCAYARHERLLEWMDMNSIEQEQEGWIKLSRYTAHATFAPNDAQCATLMRINDEVQEKHAFSLNFAHLHNLPQLPRKRRA
............................................................................................................................................................................
>K4JWC7_A
MHDLTKITFVDKRNEALAKALLGVVTDAEETLAKFQERFAENPYYAFDWADNAVRAAAYKKVALHYLDGLLGNQEGQDPKDSDYCVEFIKESLLRETLRMAANPRISTSTCGNYLQQMELSAYAELRDRLGKEFWAFKGSFS
..............................................................................................................................................
>K4JWD2_A
MPKPHKDVEELYAQVGDPRFMVRRLQAELGDDMRMPDNCRYCGELTPRHNPTCSTLIRKGKRA
...............................................................
>K4JWD7_A
MSLVSIYERALFLIREEPDNTPMNAFVVGLNYGSQDVPTRYEAVRRLGKKIGLDVPEDANLLNDKQVDALLIKIDMWRKARTISQFTGRLENAFGEARRERNAAILAEVVKRFERFPQAAVIPLRDVFDTICHEASKVEPTDSVWAAADAYSAFEVVNGKSSPNCLPAASAVVRLKAALQANRPPA
..........................................................................................................................................................................................
>K4JWF2_A
MDYSAGIFIGSLGGVLAFLAALIWITDAARDRNAAKELDAEVRRKEASRPIIITL
...hhhhhhhhhhhhhhhhhhhhhhhh............................
>K4JWF6_A
MPGGGLMGKTAWNPRPSEGYNCLERTGYLAGYSDGFHGLHYGAGYDDPPAAYRTGFEEGCAAARGKAA
....................................................................
>K4JWG4_A
TGDLGARPFVPGPGWRYTCYEDGSQVPTDKQVWERGNKTLLCDCPNGPWVWLPSICGGVAWGSGVVKTWSHGQNQWPLSCPRYVHGHITATCVWGSRSWFSSTRGDGTIDLWSLVSTGSALCTIAVLGTSDRDVVPGLSTFGIPCVSCVVDRRPPSCGGCVRDCWPETGEFGTPFAKCGLGPRLTEHLVAIPFVNRSVPFQIRGPLGFQGSGNPLRNPLRSGTFTMTLIDGSLHLVECPTPPPSHPEGTYGFFPGAPPVNNCFLLGSEVSEELGGAGLTGGAFEPLVRRCSLLSGKRHTVCPGFAWVSSSRPDGFIHVKGGVQEVDDHSWAPPPRWLLLDFVFVLLYLMKLAEARLVPLILLLLWWWLNQLAALGAVAGEVFAAPLASWCLTLPWVAMILGLVNLVLYLRWLGTTRLVLLLAWKLARG
................................................................................................................................................................................................................................................................................................................................................hhhhhhhhhhhhhhhhh.HHHHHHHHHHHHHHHHHH.....................hhhhhhhhhhhhhhhh.......hhhhh.......
>K4JWH3_A
MGWGTHPDTISCAMASGAGNRSGHPWGTLAWMKAYREHYAQNNESFGGTLESYLASIDAEIALLEAAPKGTISKGFW
.............................................................................
>K4JWH9_A
MTDLISRINALSNDAVYIASLKDFGVVMMGKPILMAAANERQQKAFDELLEAGFVHGDVERGIYGYRSTFDGREAHPYCIAALAGHVE
........................................................................................
>K4JWI6_A
MTEAIFSIFDSNEDVLRDYLNDFSYYLEKFEPSAFGALKAARDAGDARKMISVANSIWFALPDDRSIRRHGFFRLCDIAEYVVEQEGDDEAHA
.............................................................................................
>K4JWJ1_A
MKMPDFRDDGPDPKGAYVCWVLHKLHNGGWWDQPERWAVTYMISETEKTWMRPYSSGVGQQRGLKDLIKGRFTTRQEAEAARLAAIEVFQDIAAREAEVERLMVEAMRPFKDRLKQLAAEQEDRLSEITK
..................................................................................................................................
>K4JWJ6_A
MSASCHKWCVEKVVITAGERAGRRVISRHKTKIAAERHMPSSAGWGGSGMVYRVRRLTKKERGLA
.................................................................
>K4JWK1_A
MKMIRRIKVPGCLNDLPQMAFSQRPAPNHEESKRLDIAYGIQTSEQLAAEFDRREARLK
...........................................................
>K4JWK9_A
MRTLIPDTMLDAAVEGWDYERSEARFRGFNFSIREGLRQALLCGLGLMSIKTAGRVSGSPEVGRIREIDKAVETLDEMRAHLLLERYRLSDALDERLKATK
.....................................................................................................
>K4JWL3_A
MQTFKDRVRAAVHETRRIDALKGLTLKPVQTSYTVDLGQEAYDALAKAERLAVARLVEPKHGLKPTLTERLELIAGVENVEYDGAFGPTVFLSITADCDRAKTKEHVIGVIQDQIKRANEWP
..........................................................................................................................
>K4JWM3_A
MINRRVLLTAMGAAASMAAIGSVQEAAAAIAPMHDRVTAALADWTAEGNPARERSDFDPEVFSFMMQADLLVEQDWRFVYPNDPGPTYWMRREAIRRGQVALAYRISPQAGDMMQDFMAIKVVPPQNLGRPFRDSDFARLDAIAKTRKRVYLGPPVGGALPRTVLDQYQVRDGDWRWRAVLSAHLRPEWVGDTMMALVRTPMGQLNYRTEDRVLRW
SSSSSSSSSSSSSSSSSSSSSSSSSSSS............................................................................................................................................................................................
>K4JWM6_A
MNAVVAAGATGAWAARNAQLDRAHPNYVEDKVSWRDDLYALILAVAGIATVFWLYH
...................................HHHHHHHHHHHHHHHHHHH..
>K4JWP5_A
MTAPALTRAAALEALEIARANLAAGPALAKAADGVTNVCHFALTRAAMLKAANMIAAAAPALDLGAVSTADLIAELYRRPVALCVFEAADVLSEAPGAFDDADDAGQWLASKSSYIGDAMSGAGWDSVRYHLTADGRATDDDEEADDEGDALPVAVTLEQGDAVPVVGRFATVAEAETFLASPIRDQAALEAGRYGIDAPHGVASDDDAVTLARRLGWAGVANAAEALRFLAKIEP
............................................................................................................................................................................................................................................
>K4JWP9_A
MRCLNNDPAWVNPVVHDEAPLPAWKIAVMLQDAYNLGKREQQEIIRRALGVPGR
......................................................
>K4JWU1_A
MIGVIALIIILSTVFLGVARRYGWTEPNLPPPEVLRTIR
HHHHHHHHHHHHHHHHHH.....................
>K4JWV6_A
MKLTVSGQDMSGTETVYLMLVPRVGVRLESDKPVTLTFDPLPGAAGAVRVDPKTPLTLAENPKPSELRLLPAGAEQVFYLNANGRWMVTFREEP
..............................................................................................
>K4JX03_A
CAPNTIPFETYVYGKYELEMKFVANGSKFQCGKVIISVKFDSYQADNINTGFQAALSRPHIMLDLSTNNEGVLKIPFRYHRAFVRNQTHKTATAGVRPGKFASIYVQVLSPLQTGEGGANDMFIRPFYRYTRAEFAGMSYKVPLTQMDVIGNLISGGPTPALKD
....................................................................................................................................................................
>K4JX37_A
MISHSSSSARVVLCILVICCAIFSITRGQAGIYFQQVDIANGVMNVRVVTRIQPGGTVVFENSVFSYRSKLKSTYGFSEAFRNIVTQIPFASNFVNHGNVHGGNAFSFIMQFPNSNVKNYVQAVGGSPWSFYWEGKAKLTAWAFPGAIVGWGSLNPQIGIKLTSVSGEKGMLACTEKDFMAVGKYPSYSEHIETNLKIYKNGIPIYDGDLYARNQGTSLPYWCDFENKNTFYSISKKYRAEENQEVSPCWGGEEFCPTYVTTLGNIRFKNCSEGDATCESLWDKRESQPLFSWYTPHLTDEENHGPFLIKDTILLEAISFGENEDYIPFNRKVMLDYAKTIMTHMNQYQRYQYVKPLQNFTAPESGVVVALISKTGDKAGWDLVPGFNDECNDYVLVTKNVAKGESFTPVIPLNQVFFYDLRHDHVKFVLLPIDKHARAFQDSPVPEPCRYDAVRKVMGENTMRELGQWCKNKPELHCVDYFGQKFEDVVSVMFKNKCSCQKQPNYCRAKNVDDDEKDGVIVTFPIELGIKRASDVYQCEINGLKSLEENVLTLTGTSMDDYCKQTPPKPRLSLTVDGQVKISCERDNWGVVCGLNKHLIGIVRGTRPFIIGEHGFTINPYRLAVTSGEVACIDKATKKVESSATVKSLMNHIFKEEWKETRVYYTDANGEPCKPHSTNCQVSCALIESDSSGKYDFKGFGAAFTYQDLLKKNEIYGDDFLMVPSRIDRSELVENNFFRHSITIPGFDKTPALTPMHCLIRAEADYNQEDETETDHDKIFTFKTINHFGCGIVDAREELPSDYISFMRMHPIYTDREENVLTNETMRVPFTSRSDVLINSTYDSSIISDFNARFPQNKGFVFSCDRSAQKVIKFNYAHSSLPIKHRNFEKAHHWYKMKGDDPYKIGVVTSPTTNPVAEVTTPVPESKPDPCSHTKTHMHYVPYHKVPHLLFGDLLIVISLNTAIFVGSFVALGLIVTAVYKLVRRYN
SSSSSSSSSSSSSSSSSSSSSSSSSSSS...................................................................................................................................................................................................................................................................................................................................................................................................................................................................................................................................................................................................................................................................................................................................................................................................................................................................................................................................................................hhhhhhhhhhhhhhhhhhhhh.......
>K4JX52_A
MSATTSFQSGISKGKRHLPPKKLRRMFVTTRCKEIAERKFEGKKCARGSTKFVAHPPKKFVSREELINNGSRLHDVIASAEEEQVRLTFISENNRRECELANLVNKLEHLVEHGSVNEIKFVIDINKEIFTGRIDRLNWSDGTIEICDLKTHGFKMPIGNNKPVLPAKTEYYYRLQLHFYAKMVRAYMVDELTPENRITLRRKMIGGLLNPNLPIHPVIANRSGFDPAMNINDLFERFLRAREVFVNSKIKLAVYHLCQTDMEASIQVNKTQVEVTKVQYKYIRDFLSNQDGSDKAYMQARKRGYEEAKKAAAPPKKKGKRVVKKATKRSQKS
.............................................................................................................................................................................................................................................................................................................................................
>K4JX54_A
MKVKLKAVRDPNLTPAEVAACFRMTGFSADAENWPHSEAAFLWLCQFNGARPEQVPWTWRYASSAAMRDYIARLAGMC
..............................................................................
>K4JX61_A
MDKINSLYNAGILSDKQLSNTITGVVCTSSTNSAARNCLRGFNDHPMYDTVDLKRLANIYWQTTAKEVFNNIINASHDKRLPEYIAKAMSIPDVESSLSSVYNLTNRVVLGNMLLPYESVVSNNMNYKPSRVLGETSHCGDSIKIFSHELTDSKPQQTLIHEMAHAAASKLGLAYADHHGDVFQYILRKLTERTGIEAKELTVPHTTPFVTMCSSCKTDCDELYTQPSWNDIVIGGYCPLCKKSCKLLLYKREMTYEGTVFKLMEPRSAFLFDLYNSRITEKTPFFLEKHGESNLFVPRHISSLVKKPLKKSRKRVRGDEEEEQQKIKKIRNMFVRAGERLTLARTAAARLSKVAPVTPVVVPVVDDELYECETIVDEEEVMTETQNAVDALLASEQSNSVAAVVVDDVDVIVIDSDDDGDDDVC
.........................................................................................................................................................................................................................................................................................................................................................................................................................................
>K4JX70_A
MTTPFVNPNARGLVVDRVGQNTAYIGNKPNVQFMQGIARGMLNTSHGTQGMFSSDVDEREALNLDKNAVRRVIVVASHNGDALNKSPASMAANINFATSSNDNLFDEVTQINIRPASNVYNNGITPKSSETLSVVRKYDTETKGTEVVLSSTIVKKLKEIENNLYNETPMLVGRPIVPSQVLDQKRLSEAKDIAATLKQIIGTKVTMNKMALMLGLGQSTLDAIRRNAVDAALLQTSEEFADSLIQAGFRGDVVQRLRETHTFDNFCNAYCKRIVSNMFMLAKRPQDTVAWLNEVSDLFSRNLTTDKTFVDDMQVTSAGQGTLPVEKILLVGEQTVKQIPGVESAQRVGLMPLGYYDNSKFYVDSNRSFIKLNESGNQVEQGDSSNFTDLLDLVKQNNRNMDGTISYLTPLAERIFDLSQELNEEDIAAQESTKLYDAPVNDRCQILPGKKGAIVINVDNMNRLGPYGNEEPDTSRSSKPITNIMMKASMGDQDLSDTELYGWPELVMSDKAFQSNALQRFGVNDIFTKTETISPKAVRFTNHHMAMAFADPALWDFDNEALKNINMFMTKRMENVSMGFRDFNTFYQKVVERFRKKDQLTIDFYNFGSKEAGSSLTTLEYAPFYNVTATIDGGKPNLKSAPRTHIGSMPGWLVDPKFHIAFGNMLCKDKNSMTALAGALRLVTPEQLKKGIADGDENVNKAAEPVKNLLKILKEIMSAAFSKVADVKTVASVTDKLLMAYVIAPVVIADGNYSVDVTSELKPVAEAGDARFDWTTADATLLQRVHLANIVSIAGETGFTPMTKILTLLGMMRRITPRAMIQNALSRYPTGLSLDILKLERLYNNDMLMATPKAVDVIITPQPVEVSNRGNGDRAYMMTTKIQSVNNMAGGSAIALPNAIPSVRIDHTSTDFDSNPIICMDHVTTSSWSIRGVSAWIDNVESTHAAVTAEDAAIMKNILKEAETARRLVMNSSRSRPGKTDSYTLMLRPTSHLQKNVELYPYMGVPRYCCLSGEYSKIAMVNFYSRSETTNPWISTLGSVYNQWYTNSAQIIAGASGNQRDGVIGFQTVTINPSAGNLSETTLLLTNAFDFATFEESNLDALQEHVVEDHLNYKGGMSNHSSREVAITRSNPPSEDNYLSHGHQLTRMGMTVPCTAYTNETIKRETRKEGVPFKHSDIGFCVISPVSL
....................................................................................................................................................................................................................................................................................................................................................................................................................................................................................................................................................................................................................................................................................................................................................................................................................................................................................................................................................................................................................................................................................................................................................................................................................................
>K4JX75_A
MSSRKQRIDFTGVVAFIDDDPTADIKLDDSGRFYEIPDSMARAFEANEDEIPIMFEHSEQLPGKNAKDSDKKPLKPLGKVKKFYVGKAKNRRVLKMDAQIDNPGFITALQRMTYDYNNMHKPGAYGSSDKFIRGGKTGTKTDVTAKQALTVRFPGLSISHRLINLNKPKEVSVCSAGARHGTLITDATYFADGGEGQDPSVSEDEVQPYSRAFNSLNVMGLNVKKGNKIKKDAELIGMDVDEVMSFTLKPEDGEEGETQKPPEEEPRKSEEEEAISPSKEREEPTIPPQPISPVPPQIQPTEVSIQEPKTTIIQEPESDKLNNFSKEEIIKRHEEQVLKEFNEQTMASTMSDVLQQFVKGQAELKEMLMSQNKPATSTPLHAPEPRRPKRSPRYSDDEYEPLERRDRSPINNKRRYRSPVRQEEEEEYFQPERKMKRPSSRYYQDDDVEYERRVKRVYEPRYERYAPEPQRADPYFYQQQQHRQPMYARQYDEQYVQQPPQYMQQQRQPIQQQQPRVVYQQAPPPPPPPAPEPKIVYVDENGYEIPEPKPQPVQQQIIKRVVVKSAPQPPPPGTEEPMVEESAPVKEQATPPPPPQASTSDNYSMQPEPVFVAKTRAQHFEDLIKNF
...................................................................................................................................................................................................................................................................................................................................................................................................................................................................................................................................................................................................................................................
>K4JX80_A
MMAHFIEPRINHIENKIEEVSIDDLVSMDDIGIEMSEQELSNCLGDETLEELLDTPRYELAPSPPPQQSLILSWDEDKVSDEEDEKSFFNAARKSEKDAIKFQASDDEDSESEDEYESDFIDDEPVDDDEEESDVSEDEYESDVGDSPRPKPEVEEDDEITEVTNLVAESSDFLSTMSRKRKRAAVSYFESEDEDEEVVVAPVKKRRDRTSPSRPLAQDIDTDFVCEEDEEDSDYE
............................................................................................................................................................................................................................................
>K4JX86_A
MGKVKTDSTSFWSRLGGVKKLDFKARVLQQHKLRKEAQRSIENSLIDEKRAPKMMLYPTGYMKIDDSTTESLYRHVQLTGSVAISSCMEDKTINEVNQTVERHMGNHRQQEPVLTFAGRLFAGFDAFYTKTDDALCHFVSAADDPVIRHILFRASQFMLNAENRAVRVFVDGINGEKSLERYASFETSFTPSQDVGTDLAAFAKLINWTTHASNSDQKSVLAERVRWSCERRKVVKSVHDIEGISKILMEKRKKCQTPIPGLSFVDTTCPSLLYHGLDNDCEEKVVFELIVKLPAVSAEKKMELKETLDKSPRINAVVQYLPN
...................................................................................................................................................................................................................................................................................................................................
>K4JX91_A
MTITAHAESVLALQAQAADTLNRVIGERNAATGAKKTRLRRLTLILEDVMGACNDAVEEMRR
..............................................................
>K4JX93_A
MLKNLRVNYVVEGVQVAQPVTSANSEVYANLPPPVPAETYQTDEDYEEDDGGWASSEFDDYDEDEERNLITLPPPNKKDEEKKLEIPLHDKLAYNTRWVDYKIEEARRWIKIIPLYIIFWSIFLITVASLYTPYIEQCEPDGTLSEFSMVILSYIILQRILDLILAAVSLKGLKRVKEDETLDRIAEVKNLQPTEEQEKKLSGTARYEDAEPLSMKRTALLGKRVLEYKAVTKAASYNATTSAATGAAHISREGVKRAFANLRHGASKVFNNRVKKFKLPHLPKPTTFETGVHYLNPPRQLERNTVGFGGRFLMSLNVIPVFSILFFVVIGVDTMGEIQRYQSSLTEHGHTPALTDLPVVCKASYGVNLTIICLIFLQAVSKFIPVFFRVIASAEDPKTYKQA
.............................................................................................................HHHHHHHHHHHHHHHHHHHHHH............hhhhhhhhhhhhhhhhhhhhhhhhh...............................................................................................................................................HHHHHHHHHHHHHHHHHHHHHHH...............................hhhhhhhhhhhhhhhhhhhhhh................
>K4JX98_A
MNVGPSSSSVEFELAELIVAPSSSSVKVCARRNDYRSIFLVSRVRAQNCIIGPASSSVELARGKNECWFVFLVKFAEKQLSFYSKWPVFLVKFAEKCEFCSKCPSSSSSLPKISRFYL
......................................................................................................................
>K4JXB0_A
MSFYKRRVDYGAEIFGDESGDIGLERVTHNAGKQLLSIRRSNASDDLIALTSKAWTMNGEGEPLRSSVWKAGLPGSVCYRWFNSHMLPKVSDMLIDTITMRRDYESPGAETKLDEINISSQMWVGYRFLAACMRWFDVFDDNWLWTSWHATEYMSGISREDKLYDMLFVKIPFFVTQNNPEILNYKTGDYDELLRFLRAVYSLAVMTGKAEELFEESMMMPLLESYEEVTGQDLSELYFLWESPYAEDVYPNLKDEGFLLNLENKLLGRRDRDPDKMNSYNNKTRLSFNQIIDIANLFKYIDVRSGSYFWLDKFINLRGTAAPKINVSRVKRRKTLTQSWKISFAVEGVWIDPVADLHIIYDKKRRELKRILPPVGEVVYRALASTPSYNFIDIEKLKGDLEAASEQKAMELVYRKLGDLDPTYREWFNPEDGEESLRAITIYNNEMGSKGEISFVSSVKKDFREYYVLASYIFHVMTTVNIPRDTVLNKMKDGIFKAKVNENVKRVLDIYLQNKLGLQLKELEYVGDYFILSLCGLLGVKPNQLTDFTGLFFAHQDKMFYNLCKSVLTVITCSPRTSKYFVKSMDPTHEGEYASRAKLVEEIEADKSNSKRYWSGDEVLREIKRCTPYNVYTSEDIFLRELLKVKLY
........................................................................................................................................................................................................................................................................................................................................................................................................................................................................................................................................................................................................................................................................
>K4JXC2_A
MERQQQPSMKRRRTDDDEGELNSFVTELQKIMNVKMDTPGGKVFRRHCVMVHEENRRVEKEGGVAREVVTPLSLAVLKEMGFGGQDERDLMKQAEGKIRKMKNAPKIFDFDKEDYGGKNTPILQKISEVLSSWYQLQEILPTTSSPLFDNLSRSQIVRKIHMLNTEQLITFLIDGTTQQVRDVRADVARLMTVIFTQTDRFFYSTLKKVYADLMEADKRASEADLRAELASARADAESARADAESARADAAESKVKEAHLQTELEAARANEAELQLKLKSELTSKAELKAKMEEDRANKAEAENRVLDLENRISKYNEVMTNAETDKRIFVTQLEGRRILMYCNKTEEEHIEQVKEFVGEDVPFKIVMKSLKIPEAPGVRDLLFKAYSSEYGHVQKWDLHYESKKKIRMPKPWNYKHPANSYRIIHSCFGGEALKETLREVRKTACEHMLRKVFEEDDDPIFPEVDDGEPDMFAEWET
..............................................................................................................................................................................................................................................................................................................................................................................................................................................................................................
>K4JXG0_A
MRGLPKPAEVQLRRYLQGGHFKHLIRAYRGWRPYNPATGTIHVDKRFSTKTVQRAVSAGTLDVYEFDEEGQVQVYALGAQFLGWKSSS
........................................................................................
>K4JXI3_A
MVRLIKAKTAAEQAEALASLRKMIKPGDTVYPVLRHVSTSGMLRVIDLIIPVTVTQTDTLPADARGFKIGVQAYATPPERNAPRAFSTGTVSAFDADTVTITYQATADGRGDAESVTWPRGQVKFYRKSTRPGVRSIGWLAAKAMGDTFDADRQGIKVGGCGMDMGFHLVYSLGRTLWPKGTKKPHGSRNGEPDRDGGYALKHSWL
..............................................................................................................................................................................................................
>K4JYD8_A
MEINVHPHVNTTAYRHKMPEIETRIEGGSLTKLVNVRAVAKALNRKKEHIVKFLGCVLGVGVCAQNNLIGGSVSRMKVQELIDVYIANFVLCDRCTSPETVLLSGSGNPVLRCGACGYIGRVLGEEEMIKDMVDDEW
.........................................................................................................................................
>K4JYE1_A
MMKIDFDEAESRANIDSEISRQCVQRIKSQMKRERRTKPTPREQRILNRELRNYDLATDRANSYATKNDMRHAMNRRSEQTSEQYHFHKECAQSFRLQRLKLILLRKEKKAVKQIDKLLHEEDKGDDDYDFNSRIEEYSSQCTSALGDRDIMTSKSSKDYIRQHELMLDEEEEEEDIPFMPAPPSSSLTSSSRAPSPLSETLLQKFTDFSLCRTNSTPASKQGKHSQS
....................................................................................................................................................................................................................................
>K4JYE5_A
MAFNRMMNRTQTKQEVMRDMERRNKAVKTYGPYTHDSQIERTTSDTNYAWGGGKKPKVQFLTSQIVSTGTKSLTVKDFKVTAPEFDMDSAPMWTWVKELISGTVKQLIGKSLISSNLFFGMNMAAKPGDPNSYIYKMITSRADGSLDGYFANDWYQVTPIVDQVISEFKRQHKNSGVKGERSVAFYVEVDIAYFQNGVTTLPFELDRERVIAQGVRAMREDNN
...............................................................................................................................................................................................................................
>K4JYE9_1_A
MQKFILDNMNPDIIPSNVNNGFRLPDNLRSFWWSRDIAKINSEILRGEPINHTRNFPDVFRDFPSFTSQDQINAQQQVRSEFVAFREAIKREVLVKNKELVLFDFTNQVTDYRTIKKHDIHPAQFLKETVQALDNYVTAYREGGIPVANFLRLAKEEIFEADLGRLRRQTDNHPVISFIRDAWSNLPVVREMPSSRKETVGQPGNLSQYTKNIKYEGVSEEESRQQLLFAYINFFADVICAIKGYKFRNFQFNVHSWGVYSLNLTIGSKIGTSPLEENLIKFNSFILMFNEEFMGKGATGCMYRPFFTTKNTSIPPYILSDESIDGTFWMTPIMGSACVNYSTSKQAAVYLNLLDDCKTLLPPSNYTYVDAYGQLQNVLKKSKPLQFKTDSDPSWPEICAPLLVIGLNWPCQGVQRGEDRFLRWKKRGEYPEVGAAFANALTQFFGKLMLKDDRLDGVLKKLLQFYKTKCPVPFYLQVFYNEQPEFQNGGVRQEPLFKSVANELGLQQNDNLVRKYGMISEAINLNTDVGSNNFTYRVHLLKNIIDFNDIVTSFKTHTGRNERTDLLREIALRGLMKVEGTVFFNLYLVKGEEVKVNRPAATDLMISELFNKKISFDPGKGEFLIKKIKKNSLQILRQKFEQLGLVYLSKEDGAPNLGGLGPDGVGGGQEVEMELGGQQPRGEFIPNLPEGAPPQQPPPPPLPPVDAEPVAPEMIRKKRQRRAEVDGREEEEEEEEREEPRAKVVRVEREKFEFERPTPYNPDVFKELTVDEKLNEEL
..........................................................................................................................................................................................................................................................................................................................................................................................................................................................................................................................................................................................................................................................................................................................................................................................................
>K4JYE9_2_A
HDEGMALLEPVESMEPRKFKAPTLPFTKPKPKKASKNVKMPQALLTKPTSKPLEWKSLFPAESAKKMREELRIKKENESVLQEGREALMEESVESTEPVWSDLAAAIVKNREPTPSSPPPRAVVESVKSFVPPPPTQELDSGEAMAKALGTKLTKIKKSKKKAVGKIDLRPKPSKKERERLTDLQQKEEDEFSRNLLEPPARTEPYEDLEISSAEEPRPPSRPPSGVPAQPLVVPYPSVPIEDVLPINRPAEKPRTKGKMRRVLTKQGREKEEENEFVDELLEAGEESMEPIEVDLTTVGELPPPVAKPSPYPPPLVVPKPTTPLLLPKTKEEQRKPRPKLADVSRRKLTPAGLERQRREDETRDEFLERVESLEPMEEDLRVRGEIPAAAPKPSPVPPPFVIPKPSQPLEVPVKKTSAGARPKLQDVARIKLTKAGLEKRKEEERIRDEYLEPVVSNEPTLTVLSKEKPSSRKVKKKVTPVIPQALLPGAKLRPLDISIAEELEEEVNQNIADDMIEDLTPRLPPPSLPANLREGYIPPPIDITKDLEEEIDQNIADDALERGLEAARSAPPPPRVPENLMPGVKLAPLGPLGLEPPPPQLPKELMPGVKLAPLGPLGLEEDMEAGVQKTVEEGGETIIDMTPGSKRRIIRIDTERTKRTIPKEFKKFLKESREKKKKLKMKASVSSQIEAVSGREAVESKISKGRGKTFTETKKRRRILEGAAAEARIFSAKKKEPPVSKKKESAGKRKDTSDGSEKPRRRILSKQEALQRIITSQR
...........................................................................................................................................................................................................................................................................................................................................................................................................................................................................................................................................................................................................................................................................................................................................................................................................
>K4JYF2_A
MTAIDKTFNPYNSRINGFITVEPTDPQKRKLLSLLDSGLRNANRMRTNFKDEVPGYSEAYWSLVYFNDFILISVLDPKTEVKVSEVYTELSNTSRMINVLIAPPKLESPIYLQFVDECVRHRGASLTLRSIRLYNESDSLYELIEAYVALVPNNLGTMSLTTVTSPITGDKIFV
..............................................................................................................................................................................
>K4JYG8_A
MKLFALLLILLSPRDSSAEKSLSVSKEVNYITNGAILFVARCQLDIDPDVPLPDRVVFSNTGMEFTFTALTDSTESSCGSQVTGTPIGDLAAVAENPTGEFEAGISEEAYNMDRYMFGCRFNRFNKLNRVLLVKTTNPSFWDYQNWTCVSEVNNVTEENDLNIFAKEFLETNELRLLTPKADFITVNGKKSVNFDLGYEMSVALGDGGSIDTDFIQDQYDINDKIINKSPSLLRLKISSPQYEKPMEINTEMYNRMVSYNLEGTAVAGQCEFSTPDNRVNEVTGNIFFTRASENEAGGEFISLKDFEMNYCFGGRDLKNQAGTSPNLFMTNSECVTYSAIVSEYTYNLNPQIYKEGEVFLLDKTLFHPKKVIQNHPHGLIQDVKLSSNKLLFESPAYGSVQAVELGAYIMRINFVGGVQHPEVGDVYGKVELHSKSLPDSFIINDFYSKIMEAVKEYKRVKVLEVSAHDYRYATEFPLTGCYNPDSTDQVYKIIAIMSDDCVFADTTAASTCKNGDAYKVKEFDTTTPRLEKISAVKQKAHGSFPYPPNSWFYKAGLPCMYKYVYCFSETRGYKTALRSVMVTTRNEYDDRPHALDNKYLPSGTLMSTQCPSGQGSNADNAVSQNYPITTKWMEGYHNDNNYKDYNNVQSIPYFISSAIKTYVFRGEMFVFMKQSVIQDTRITCPCSKVLNTCPENNPNSVANIRMSDSIKELYNLMQDPEARVWAELQGFRSQKKRTDEILVNYVCHLVENRRLDEYPYLGDSYTFIYHAKHDMHIEDISQLLQFLPEPTFTVEKGIGEKNDRYYLTIGQVPTLCKHTWEFSSGITITWEDKETDEILGLHFFIQRVSNLTGNVITENATEVILNGELKEEYSGALKEPFTEVVGDDGYSSVSYQLLISDIPHGGDLSKLKINIYTQYGTLALKKGKDYDDAASKALLSEAKTVCTEEDYDFSLERSAEKTFVMKSNWTVGCTPPTSGMYIVLDEHPTGFSIRCDHLGYAFVSNKYYVSKDAVEQVIPQDYLKNRASFCSPAENEKQTLTLITDISDDYIGGVTVKGLLQTNAREIFIEKEKEYADLEVDCHDVPRTFRPQIGKNANVEPQKLHIDCTVPRHLTHGRLCNDPTGTFNLTLNFQYHILGDINSVRVKGYVNENGTCQIVSGSENLASCVNLGEGGIKYILKDSFFQSIVELYHTIRMLATCTIDDFMPSNPMTISVVEDITRSVVKLRDGLDAKNITMEREPANVDLEVLHTIIIFVGGMVAAGLLSIFIAVCINWRNKYKTARLLQNRHENYSYTPGII
SSSSSSSSSSSSSSSSSS................................................................................................................................................................................................................................................................................................................................................................................................................................................................................................................................................................................................................................................................................................................................................................................................................................................................................................................................................................................................................................................................................................................................................................................................................................................................................hhhhhhhhhhhhhhhhhhhhhhhh..........................
>K4JYH2_A
MKMRYVIFLCFVCLYARSGADEGVMDDLRANLTVVETLNPFRIRSIARAIPAVNYNGTYTAMMYIVAPLSSLMMFCFIVLLFWLCCCAPVVLTRAYDPYFIV
SSSSSSSSSSSSSSSSSSS............................................hhhhhhhhhhhhhhhhhhhhhhh................
>K4JYH9_A
MKFVTRKRLVTKMLLTHKFKLVTRTGLATKKYLALKMNDTWGKDALSRAEINYVNENDTWGKNAPTLQKNLRSAVFLVPTSIVHAQHPQRKRTEARLPPSLNLQRTLTDSKMYPSLKIILRRKRTVATLLPSLKKKLWSGLCWT
................................................................................................................................................
>K4JYI7_A
MVFGKIWEFLARIEEHFFTAQTDWISLTNAFFRHKIQGRSAERGSHQERSRLWQAVFTASEWEGEDWEIIEREQTELYDEYSESISTVRTMLKELDYTDEQVNGLVATLITNPEATTPERQEAFVQNWFALTRQLPGMTDEGINSDKQGLAVQSAYDSLKTQIKIEVMRWLPTPSTKELRNYLIDLTSYNDKGKTDFNMLSVCGVLENTVDDYLVPNSVYAGDNSKSIYQEIDEVQKEKESRYGKMPAKLPTKPKLKPVPCV
......................................................................................................................................................................................................................................................................
>K4JYJ1_A
MTASTSTKTALKRKCGTPMISQRAMFQQLLSGPFYPPSETNLDFPIGGTLKKPFAAIRFASNHDMNDCMPGLSGVLEFVATFGEKTLIVRKPKETVKIKHVYNYIGSSNFKTAGCKQNDVRDASAFDLTPLKLINGFEFEEGVPEPPAKRGKDEPKQYWRGFNTLKCETLQEARQVVNFLLMRKQISGVWIDDLKRDGTLHFSVREGEKIKIMNFPAKVIEVKEGQTIPFHTGLVKRYGLENEVIGQSGSFPKPPWEKRHFTENGDDVIIKKDALTRLRNHVQKIQVEIPDDENKPLFDFFLAVCAKTASQGLEESYIALHGGIFLEFLKVQEDHIMQYMAKIIERVDEQLTLVPVTNIIGKKVHEGTIIINPISQKPVGKNVLLVKRSQLLKVIKSSGLVSAQKFIDSMTKLLDVSVMETMGNIVRGLHVDEPTTSEVVPSTSSEIVPATTASSSDTSTTAVEPSTSGTMDQKSFFSFKEFIEIMQEKTLTTFVNTIEKSRQQDKEDAKIRREEDKQEAETRRKEDEEKAEIRRKEAEEKAEARREEDKQEAEARRKEDEEKAKIRREEYKQEAEARRKADKEEAEVRRKEDEAKAKARREEDKEEAEIRRKEAEKKAEIMREESEKKAEIMREEAEKKAEIMREEDRKFTVEQRDLVNDRYDKQRRDDVERQDKQRKEDLDRQADMNKLYLNQQELNQKRFEMVMQQRREESEAYVKLQQDNLAILEKMIYSNRQTAQSKQSAGSSGEKYTAMNKKYSEDARMPRAVVMFLEDPVREDLIHVRRTKAGLMALAKNIFRTDKGTPPTGRALYAVAGEISLTDIKEALKLTNASKSSTNLALTEDKEAFVDKLKEVLVRDRVWSREGYSGFCAGDAKVIAELNTQNGL
........................................................................................................................................................................................................................................................................................................................................................................................................................................................................................................................................................................................................................................................................................................................................................................................................................................................................................................................
>K4JYJ4_A
MNDKQYRMMTQVAVKERWLRLPNASEDEENSKFKTCNLLMKYNQTMSEETMSKIIMEARSAPIGKDNDLIDFRAFMTIGENAHRVGPNIPEDFAQMAPPISRGIFDEIFNKEQRTGYISYETGRSITSNVRAMADALRPHSILFPDYACQTNIPINNPNGLHAAVLHGYTIEGDGLHLPVEALYNYDILAGSPSEQSGSKLGLYMVMGPGNDVLCGETIGNGRGYERQVALDPTFTMGVRRVKKNTTTIVPVYDQKVGVCFYLAKEKETHHKVASDLINVCKYNTRSRVADRMSKDLAVIKLGSLLLDQERSHSEIYTQNGVQTVILHNFNFTPDRNWSVFPFVYKKEDFSVNEEADINSVPAPTDDYSADFYAEGAQMYAQQEEDDDDEEQNNYNPMLKLIGEASSGVQKSAETVYTAMPDVQEPKKGKTVEKALSKMRYGGSITGRESKPKSKVKQVGGPSTSKALDLNAL
.........................................................................................................................................................................................................................................................................................................................................................................................................................................................................................
>K4JYK5_A
MSTNANCVYDDEDWILKDSDEITFEDDVLILNDDDDAGLIDEDVCLMDFSATGCEVTTEEAADVKAEVNDLYDDVAAVNVSTEDAFFVFPDETDAMYFSDRIKLCALIESYDELKECVPSLEKKSENATFVYNNIPVPVYAKDFDFERNVRSVKFYRTYFADPYAMAGCEQKENHDVLSGLEGEDAVNLLCKLAGHYLLCKTEDEFKRACYVATNFYALVTSCDVLKKHCTIQNEKEGKMSGRAGRVTYHQEFIEALVNKRKQQDVLQKSFRNAYEAGRKVNHVVQTKTGSRVHNTRLPTGFKIGLQKKSNKCRGGRKVQARRAELRKQSLQAALQQYGEGSEGYYREWGYQQRVTDGINRRRAAQAGPVRV
....................................................................................................................................................................................................................................................................................................................................................................................
>K4JYL0_A
MIFIQSIMWTTPFVSFAPGVQQSGVGHLYYALHERYVDKVKKIRCKVHLQKVIKSSAGKFDRDDSFPVIREETIERLYSYPELQGRVILAVPCVLRDSNTYVRAVEFDMGDEILFVLKRSGTYTNPYRPQEKIVTEAMIAEVDIPPEESADERNRSDAFIRLVEKVLKETESKNEKQKQATEELDLREFVVPPTSPFVFFPKDKDTPLVPFWFSYKQWQYFDARFEITDGGIVLARQALLDTPASIYDLFLFTSPESIEFEEPKKPSMVSARNQALQAEFAQERFEELYNYITRMSYQALKQLSPERSQLHYYKIDKGQMYGCVRLDKPGPVQCPLINLKALQDRYRVLPLTKPTYGKVIFYVQKGEVVGVEAVKLGSKEAPSLIWGTNKPVTYAWDDYQSNLNYMDRYLGNKFDHLNDSQIDALQTSTSALAKDAAHELPVTIEIGEDLTKIINHPLIYGDMIYSLGTTSLDEENVMYGIEEASGLEFTNHIARESNAIDLVFQ
.........................................................................................................................................................................................................................................................................................................................................................................................................................................................................................................................
>K4JYL5_A
MEAITTEKNAWIITSSAEDISSAVSELAMGGELDTVVFKDCIEKVNKDSSLLFVRNLPPFDLMLSIVESHEATLACGTHKKQESRIHQHCIIVSPVSPAHYSQVCVNGASVEELVMKNWTVIENGKVLTPMDCARRGVKRPLPKDEPLKSQGSVFTKPKEVVKVSSVKNDADEEAKIGTGHLQAFEKAEIPSSSRAQTERWKEMMPIYLNHPIESLENYRERVLSICNFFFQKALKAIIMSRNPQENEEPDWHKLGVRNRFMYMVGCGKMQIPITKFNMTRQMMVLAMFDARMNLRPRPIYDAIIQDMKDNNQTYLVKDPGSSFYSHTKAQEAVQEFINMTYGFCV
..........................................................................................................................................................................................................................................................................................................................................................
>K4JYM0_A
MSSLLSLTNLPKTRKEFLKEALRAKGGQSGACGYKNYNGRDDYMTFITSSNATDLNQDANAFYNNTRQLVIRNGKEEVSKEELANKTLYKQNFFNSTPDSALQLVTETEGEKSLLNQISLSSYLNTYGLLSGVDQVSAFHNHYVKETGVEGGGVGTTTDDEDVSGHELFAKINDSEKLIYAATAMKSNQFKSVFKAADEAAKQKNKDDAGNSVKVTEEDIKMNLDKVMQEGRFNSETLLNELAVQLLEPEIHIDHFLRVTSGWETLDKEDDLSSFEANLLDKPINLKSRLITCREELYNMVMPLRFRLQDQDSTPAVDVLTQQLLGVNSGFTRGFYEVCKFADMTAFQCTRKIIEKIKFDLEVISSEEGDHATKLINEWGRGVCFVSYVEIVRNMIKSMIELEIHAIDTPLVERTNLPGDEEAESPVPALTLYYYKGWYYGRSAGKNRGMVCDCFRTLLSRMCA
................................................................................................................................................................................................................................................................................................................................................................................................................................................................................
>K4JYM5_A
MRFWVYITRVYHTNFITPKPNEQTSNMSARNQITFIVGPSGSGKSTLQDRLKAEYPDVFCNCVSHTTRAMRAGEVNGVDYWFVEKEEFLTMEENGEFVESVCYAGNHYGMSKSSLHTIVEEDKATMIIVEPNGAREIEAANLDPKPVFMFIAPPSKEEVERRLVSRGTESEKSLKTRMDLYESFMADTLKGDLYDYFLTNDDLEESYKKFHDFLIEVKIPSYSDGTLTNAEPEDMTEEEVKKEKRAFAIFHEKTNKNYCLFFSDEEREEIEANDLKHAKRMRAVEKGKKRTSSSSSEDDQCCKKQRREEQDLA
.........................................................................................................................................................................................................................................................................................................................
>K4K1Y3_A
MVGGLKQPNRQDQQPLPFQHFHTSLEVKNQVLVLTLIMAVLSMRVSCVLHLSMSLMTLQKLLLNWLKHSVDIILLL
............................................................................
>K4K2R5_A
MHFLIVALAFYFQCFLWALQPIREACFGYFPYCVYEPSTASYFYSAFGFSCIAISLFTDVVFELLDYIAFKFLLVCRFLN
.HHHHHHHHHHHHHHHHHH.....................hhhhhhhhhhhhhhhhhhhhhhhhh...............
>K4K3N3_A
MTAALTLARRFTPTDLSGAMKMVAPYGILADPRAASLAGTMGMASGDARHEDTILGLKVLLFKNVPVWTEAALTLAPEPPLGEVLRFLILGRAAHTKFIARRAEAWGWREQYDPMFATPENYCALRDQFQADFPERHFGGTHGLNKQGLADLLARDDVLDVQFHVPAAPADAIEDFNP
..................................................................................................................................................................................
>K4K3N7_A
MKSWDHRVFCPCGHNDEHYGGDPALAGFWYKNDVCPRCATRGDRWRVFTVRWVSKAKLWAPWTWGRGYWEVDTGEGRKPLTEVWPVLAGKEAIHAEI
.................................................................................................
>K4K3P0_A
MDEAAIREEFERRMLTLMRNAPPGYVQAALERRPDGRYVQMTIQRNYRHFRIGFEMGYIARAKDDALKGMKKAKS
...........................................................................
>K4K3S4_A
SCSVLAKSLIGLIMFTHCFAYVVCCCAFTFQPLDLYPLPVVFLGLLGEFAYLCFLSGFVLQWWFSRRSCLNLGLSVPVLRLSVRQLLSAIPVMVFTDLLTILVLVWWAPWQDLLLAWWAAHGITGFTSFALWWFWTWDSCFLPWLCAGGAKNVSANV
....HHHHHHHHHHHHHHHHHHHHHHHHH........hhhhhhhhhhhhhhhhhhhhhhhhhh.....................HHHHHHHHHHHHHHHHHHHHHH......hhhhhhhhhhhhhhhhhhhhhhhhhh...................
>K4K463_A
MSDHDACLTNWVLCDAPGGGLVVIGEIMADKRGRWPDGRLIHTSLLQDKAEAVAPGAVIATLNSRYILGRKAKEITVRHFVGAMLARVAIRPLDNTLAPT
....................................................................................................
>K4K4B1_A
MTRAQALAEMNALPGIIASFERETGEYRVTLRFGPLPMGRGAQEWMHARREAVASYSDDKADALATARDMSARWEAMSAEERSRLYHNPA
..........................................................................................
>K4K4E9_A
MSTRIQPHDLRLQSAIADFHERNLMCPEPDCDWGVIETGEEDPDTCIPITKTCPVCAGRGFLPKKAA
...................................................................
>K4K4F1_A
MMVSGQVGRYSEEALKALTLQASATYEALLDALRVHANNLERLRSLRGHF
..................................................
>K4K4M5_A
MPQTAKDLKAADVQPAGAKGSAQPGGAEGAASTGAVLLSKEAIGQIGEALGGRTHWQASIARRVGVSKSQITRYLNGDRTPNTALGDIFMDLIVGNIEELSDLLSTPGLPEAEGAVVAEAQRHIQQAVQLLRDKILYS
..........................................................................................................................................
>K4K4R0_A
MIFEFPSAVRATTEQRNTFRAALEDTLDAMKQAEALLPPSHPAASLLQIQITAVEEVLTPSEEHGQKS
....................................................................
>K4K4R5_A
MPLIVSVTNNPAQVNPFDWTHVYAETLRLVSQNLPAGVMTYHGKVVWKDREGDEDPELVLGHPLDGKTPVATFSVLSGDNP
.................................................................................
>K4K4R8_A
MRPLNGDLSKRQNHVVIVCRKCPAEDAIPITTRSPHIPAEFAARMFRKRGWAVGGSRTKDVCPACHGLAKAASQPPENQHDILLDAAVYTVSNALSKFEIIPKEEIVEPKPNPANAPTAVGAALVEAAMVKSGLKAKSGRGDAERLRRVQSAMTPEQRSAATAKGHATRRERAAAKKAETAAKQGEASRRYWESMTPEERSQRQKNAARTRLIRQGKLAPDAPNPVSEIAPVPATAAAVATPVPLADPPRTATPAENRRIIEALDVHYNTIQQRYIGTWTDKKVAEDLSLPWAWVAEMRERVYGPERNEAAELAGAELKKQWEALGKLETDVLTAFDKFDEQIKTQRAALQKMAATLGVTLA
..........................................................................................................................................................................................................................................................................................................................................................................
>K4K4S7_A
MYDRRVVVFHDAFGRLVRFLPELQAEFMALKDEGFFALQGGRVRHTEAGWICHILACEINPRRAFERTALRLNHRLFWRARNQETPYTGSEEAYLPHTEAILADLHHRGYIFPEPYGKTQEAWSLIR
...............................................................................................................................
>K4K4T9_A
MIPLATHEHLSLKGKAVKTSLYLPITARQKVEVRGVCLAVLPGTYRRLAIIEFVHQGQTCVIDVALEDVALVTLTEAEASLLRAAQAMGEGGRLNVFTDHPDHETAKALNNMGYLEVVAIGKSPRGPTIYGLTPAGAAASA
.............................................................................................................................................
>K4K4W1_A
MTATRQEIKDVLDRVANLREPDREVELAVWNIVSTQGRWAWHTHHETIHQIASDGRYGYGICSLERLTSSINDVLSFAHYADLHSLELLEKGLARVKLLPRHLYDQDYDVQFFLCRDMLMVILEHCLEKANA
....................................................................................................................................
>K4K4Z9_A
MKHQTQMDLNGITRAEAACVAALIHGTRLKFVDRAPDGYYRVVAMVTRDLTHQKPDGRVRLKCYERKFSRPTIDKLVARRALQVVQMDEQGRVQIAASAEMVHACMALHGIRLKRPGG
......................................................................................................................
>K4K509_A
MVPDSIMNPRDHFHRLREETARALVEAFAETDPGEDYRAEEKAGAWVVAYYDAAGEFVAYL
.............................................................
>K4K535_A
MFKNVPIWTEAVLTLAPEPPLGEVLRFLILGRAAHTRFIARRAEAWGWREQYDPMFATPENYCALRDQFQADFPERHFGGTHGLNKQGLADLLARDDVLDVQFHVPAAPADAIVAEID
......................................................................................................................
>K4K541_A
MTQLLPDTLYVTSHEGPEYSATTQEGLPDAVRYTRFDHDQHIKAAKMLLAGATIHEAHGQYGIAAGLKAAVTEAGVNIVGEATDILKAQELTIAQLRRQRNDLLVANNHYLADARAARAGEPSPPVTPEVADAIRAIGIDALQRKAKDYLEDYEYRGEFGTFQPGPQERIVLDDLLQGFLALITEA
..........................................................................................................................................................................................
>K4K5G6_A
MQDKMTLTVRPTHTRTSALLHLTSVSLVAVAWTAVEVGELSAARQFDFGFAITLAALIATAWATFWGVIEILGLRDSTDAETRSFETTAEAVAFMKERLGLSDAELRAELEKQLAKVSDQ
................HHHHHHHHHHHHHHHHHHHHHH.........hhhhhhhhhhhhhhhhhhhhhh...................................................
>K4K5M8_A
MSFAIRYFPGPRLGYGKVVSRHGRHVLFQAYAGNDPQPGTLPEVVHWDDIIEGRFASVAKVILAIDESMRWFKALEAERGAEQSAEVLMTHLRRYERDDCEVCHGARGGVRGNENIVDGKVVCDYCTMDILDARKS
........................................................................................................................................
>K4K5P5_A
MGLRKPAIAKAPAFEETRTRSGGWKRTFGSINGKPLTLTISEADSVCADVECGRFGCSLSLLCDFGTVEEDGPHVRQSTIDQMVEWALTKGW
............................................................................................
>K4K5S1_A
MTPKTFIDKLRVGAQKALARSRAWTPEENIVLQTLVWAPANIQQRSDLYVAGVMRGMLALISTMSGKVSEEIKTLLWMAGEATETNAPVPDDQVLAALAALDGLHARG
............................................................................................................
>K4K5Y5_A
MSNAARAERWIGHVEKGVGRALERAARSRPFAIEAEAAPFLATFKRQAAGHAQRAQTLALAGDRAGALVEARHAERCAANHARILEAVDSVLTAC
...............................................................................................
>K4K5Y9_A
MAQDRATGSDFNSSQEALDEHDALAFVADWLEAQGEDVSPIRMAQPSAERLAALRQFAADEEAERAALERTQGRFVVVHGVAGSPMGDRLPGRFETYDEAEDAAEPYRKPGTWAYVDELAS
.........................................................................................................................
>K4K5Z3_A
MMNNPHSLAILKIANRILPLTHLHATEQRRPAIDIIGDLYKVADDIDKEAAPAVTLPAGNETLAKLGAAVALARLELESAYQRTESLSERHRLAPLIATMSEALKAYRADPATPKAPAAPLPHAFATIPDGSALERATAAGIAIFQAEGSTFYTPGPSANFTRDDWRGPYYGAAEAARAALAERSGKAA
.............................................................................................................................................................................................
>K4K619_A
MAADSLVTNGSSRASTTARKIRRIGKALIAGCGYIGELEAFVDWVAGGMEGKDPLRGGETSCMLIVKGQPPVMFGATGPWPFTTDYMAMGSGEDFAFGAMHAGATAEQAVAAAIAHDVYSGGPIVTLKLRD
...................................................................................................................................
>K4K630_A
MTMLWGFAVFGMFAAFCLFGILAGIIVAAPWALYYHDPTIVLWPATAGMVLMMIWAAWQMFQPRIPNPFRKR
.....HHHHHHHHHHHHHHHHHHHHHHHHHHH.......hhhhhhhhhhhhhhhhhhhhh............
>K4K633_A
MYVMKRDALASPLERWSIENTSEFRRGLLQLPSEDYLNPSAIDMIRVVRDKPDRSTGEVLTKVHIECKGSWFSTIFDEVDEARGFARTVCNFRDEYHR
..................................................................................................
>K4K647_A
MAHNIQRAKRMLSLSNAALLQVIAGKTLASASARFELKRRGYEAVLTKKGGWHLAPITPHNEPAL
.................................................................
>K4K660_A
MSEALDLFELFSSNKESEEAGRWVELGSGTSFKIRAFGAKAVSDLRDNLTKPYAQLLRVGSKIPDDKNEEIGLKVLAGAVIADWKNVKNAAGEIVPYSADEAYAILKALPKLASFIVQYSLEGQNYRDEAKEDGLGKLISALDQALENPPDANWEFKNTARVAKGLPPLPPPPPPIEVYQDLQWAYAGFWRLSNARPIGMAGPLRIPFSEIAGYCQLHGYDIGKRLDFLYYIERLDDKFMEYVKKKQDEEEQKKAQNNGAPRPNPSRR
............................................................................................................................................................................................................................................................................
>K4K675_A
MQSPLIKPTPLSSALRRLSKALFLIPLLVVVTGCSSVPTSLLSPDSLYPDSITSCAPEPEVPARPAPNVARPESVKATYLNGVRWAGADCRDTVAATAQRKIDYKKQYDAATAPAWKKLFKFGKKE
SSSSSSSSSSSSSSSSSSSSSSSSSSSSSSSSS.............................................................................................
>K4K681_A
MPQAAALDVIQAAHEEAEARFSLTAYDEPEGDVQIITTTPSKPNIRRPASLSLLYGLAILSLDHDGTIERRMNELLDAGPINEVDACNRIAQFTTA
................................................................................................
>K4K687_A
MTPDPTPFITSLKREADGYANMLTITAIVVILAYFGAHTSHVWLHWFAADTVAFLRKSAIVLGLFWLIFYGVAILIDYAVYATIRAWAEFFAYALAPFRAEAKSEEEPVIGVTSNIKIDVADLSAVTYLRDRMNRTDPPKGGR
...............HHHHHHHHHHHHHHHHHHHHHH................hhhhhhhhhhhhhhhhhhhhhhh...................................................................
>K4K6A9_A
MTVVIVAGGRVGRNLTKGRVWRILDERSKDWVKPITIVHGDAVYTDQWAGQWAVFRGHREKRVPIRGDLDGYREKAPFNRNQRMFDEQAVVDECLGFPGGNGTLNMMDICHKAGVPVGDIEIEADGEYTIKWWPQ
.......................................................................................................................................
>K4K6B2_A
MTDGRANPALSDERIDDAPPAIRALFREYDTMDVINALTMAGINDAPSNFSEDRLQEGVADARKFLEANERLVQQAKMNGATE
...................................................................................
>K4K6D1_A
MNQRANFYCPIGGQPLVAIHNDVLNALTIRTLQHEHSTEDTQLWLASIGWGLERNISLKGAKTLLAMGGVRDIEFEGI
..............................................................................
>K4K6E5_A
MSVGRIASYIHSDKITPNKGAAVIKVTCQTDFAAKTDEFIAFADKAAKFSFASLVVANEVSDWSQVIESFPDLEEEREALSKKLKEVVTVEEIVILTL
..................................................................................................
>K4K6F3_A
MAELRPTSWTFSTSNDEMVLILKALGGRLTPKEAEKAKALGDQLTRQRARQLEITISQLREAVGDA
..................................................................
>K4K6G4_A
MNITLRKASQFSKALIEAGRKTTINRLISVSVYEDSVEKPAQALVELAQEAAREKLTQALHMITGGYELRGQIAKANADVGINLLLTEQANLSAHEALISTVCGIEYTYDDSVEPQYADAKLTTLKKKRETETVMHHDDHLNVRVITDEIKVPLKDSIAVIRRRKAEIADELTYLNASTRIEVSENVQSLLKALKLI
.....................................................................................................................................................................................................
>K4K6G9_A
MIEVPGIRAFGFVPGYERKGLYSIEEVHAHIGPEPREFDGDMVPMASQRYVLFARAHACVRCGLVGAFYAKERSARYVKSTGEYRPTTNSWHFNLYALTDGPSPRAVLMTKDHIVPRARGGADVDENYQPMCSPCNTRKGHRIEGESDEEFQASPAEVARRRTIEEARARKRDRHTEARHLLIQQVKRLCKEVGLEPPTDNEFCRIANRKLSARISDLLLIKNQTVVAYA
......................................................................................................................................................................................................................................
>K4K6H6_A
MGMDVSALAGWGIITTFGPDEVEGWWDIDKPDWLKWQHVGAYEGGSYFLGAVYEHDWRRNVSGVPIKDVPDLSLIQVEIASSLERVKRDDGEPIGDVLTAETFGFHVYTHVS
................................................................................................................
>K4K6I0_A
MGTDEDFFLHGYAYGKTTEIPRKKCCETCAFNPTGPTVRPADVTIEQLTRWSADYDGFVCHTTDEKGVNPRCAAWHALHGRDIRS
.....................................................................................
>K4K6I4_A
MTQAFEIESRQYGDTGAKRPFIIAHCSGCDAEEAIADPKGSGAVPLQYAQKLFTRKGWELGSVRAKDLCPSCVRSKRGRKAEAPKQVLKGVDGPIPADPSKADTMLGAKLIEAARLLTEAPKVSPAPVAQIREPHMPAPIAQIREPHAPPAVNPTVEAPKGIDLRSEERLAASRKGGHNRIAQLTPEERSALARKGAAALNSRSPEERAASAQKAAQTRRERAAERAEIKRLADEQAAEARREKMGRGIKGFWAGLTKEQRSERGRVAAATRAAKLAAEKAGVPFIHPKRVTPQELAQAKVKIARATSAAKKPQESAMPAAATINPAPTSMADQPRQATREQNQKILEKLHEVYDTSDPTNPHYVKTYTDKQVAEELHYPAAWIAAVRDQFFGPEKNEAAEVFIKDVKELKTKQADLKARFTKHFDDLTKMEDEMRRLEDAIAQACRRAGVPVN
......................................................................................................................................................................................................................................................................................................................................................................................................................................................................
>K4K6J2_A
MNRPILFLDCDGVVNTTSTEPLPYDKRRPAWRKYAHLSEPAIVARLKTFVQAHNMIVVVSSTWRKLNTRA
......................................................................
>K4K6J5_A
MQIGTMDDVSRDNDLLDLILQLLKASGDIDQVPRDAEYVEAYGAAVNIRLVDGRTATILVSVD
...............................................................
>K4K6J9_A
MTEPYFTSDPEALAARAVRFPLRGPISIYDAWDGVALIDFAYRMRLPLGKLRERRCQQAVDVIKDHDSPAAFRLMAVSRLAQYQVMMVRFYLGPETILPTDEEIIRACEMLDRAYKKRRAEQRRRKKLLDAV
....................................................................................................................................
>K4K6L2_A
MSGPLIISGSEISIISAHPKWGRWVSYPDIAEPIHLHPDQKWMPHEVLGLRVVFKPDDLIEIKDQWLAERIGVCVAHVSRFRWWAYNRRSGAYPMVELQGLPLIWFAAGFFRKIN
...................................................................................................................
>K4K6L6_A
MTNRLFLLAAAQITRGAKLTTVFKNIAMQGMPFETSGTRDVYVWMVMDFQMDVPEAGADIDAWANEQPIDVVRAALTKVAEIDAGGKRGREIERMRQRIDADYARLTQTDKAVAIAQAAQIMGIA
.............................................................................................................................
>K4K6M3_A
MTQERSPCPDLGGYVRDPAYHLMRLRMLLTCTNAPEDAVLRDALIRLNAHLEKDTDLLSSLRGERKLHYDIMSDPREDGGVRIWSYTLRGLHLSGADSGETFAMLPDAIKTLLIANEGVAADEIISIAINRTTDIPYKRDVVVTLKPLPSVN
........................................................................................................................................................
>K4K6M6_A
MRGRGLMVELVARLNAGDSYIKSIVWFETAVRPC
..................................
>K4K6N0_A
MARQIITPAGGVILYAKRVAGIMYEIVTEQGETVGYMRRVLHSRWAIALTEDEEFKGTYADMPHAAQGILFRRREDAERF
................................................................................
>K4K6N9_A
MSISCNAVFQHTDVMSIVKAMRTLYGGSDYTIRLTDQDDHVVVHFNEELTPAQKAGNVRKKYHQRDRGEPRMMHVFLNGYCACDYREVFSRDPGVLLTLGSYGDAERILRLVTAHFGGGWIKDEGNSKHPDSWYHVLAGAEAA
...............................................................................................................................................
>K4K6P3_A
MFIPLTLDTAPLDVPLWAVYGSDCFPTVFACIVKDYPGSPGTGRALWGWSIYRNKGAFRTLGVGIEWCEKHNVRIFRSRQEAFDYIASLFPQEGNA
................................................................................................
>K4K6R5_A
MKLTERHIQALSHLRSYTGDAQQKWSRRPSGYSAALFSGLVRRGLLRSAQQSEQVRGERRYYYMLYQMTPAGLEALKQAAPQ
..................................................................................
>K4K6R9_A
MKPENLKLIEGMSHSVAHNLRTHGMFYGTINADMFDRMLDAARAQGPMPVQKMPADAASVLPVLAHLVMTGEATPEQRAELLSYLRYQN
.........................................................................................
>K4K6S2_A
MTWTRTSDDRFDRTDRSNVTMTARGRWNAYVTGPNDDGGTPLRKASGRGVRCEPALLSWKTAEEAMAAVDARKPLQVDGLCPARFGDQSCGYQPAPGESCDKRLVTCRNYGNVVNYRGTPKIPLAETW
................................................................................................................................
>K4K6S9_A
MKLYPNHADMLAAIAEARAAALVEARHSVGRRGVYQSRGTWAMTSDGRERAGPLVESVPGDDWKTKWKFDVLIATIEAHHPEVTEIYVEGGFDYAESPHAMQQGDYDPEVSTWSLLVWKREQ
..........................................................................................................................
>K4K6T3_A
MTFDAYRVRIAIWNNQNSDFEIAYEMVTADNRWAKRPFTLSRRLKPGVMYVARFATFEAACAGAERHRKAQPKPPRVAPTKLQERAKALHDARTLARDLELEAQSASGARWQALRGYPNGPGLIEEAEIAAKQRDLEFMEALVEATGFGRSDLREMIG
..............................................................................................................................................................
>K4K6T5_A
MVTEMYTLRVTRPDAQTDSYIAPDLSWGVWDGGLLRVWSNGHAISATYSKGEWTEVAEERPIAGADGLTQTLRWSADAWRSKAQS
.....................................................................................
>K4K6T8_A
MPRGLPFAVDVERKRGDHSRYHRPYVQERIAVRRGRALMVSHKEALSPAKIAALPEWVRKLPHHEVMERSFDLIDDYSVDIRLITNLLHHIREEEAAQ
..................................................................................................
>K4K7A9_A
MIRQPHAYARPPAEILQTLLAMAASGASVAEFDKVLSDYRGGAIWPFEYDIVRECQDLFHGRDADGKYKRFTPDEVSLDSILKVLEAFDPDHEQYRWPFPQNAQAVYVGGNENYTVGKTYTLVKCYLSDSWNGENCYVEVLNDRGTLCGPGYEQFMLADEYHAIVAANNASRTLTQLGQDCWTTFPVDEANPHFSDDTVERLIKAGAFKEIVDGDRRVVRLQDLNWKVKKAKVKRTPAVILADALKRAILEAPAPTRSNYVDADDAQDTVIDGHFNLEAIAQAVIDDLGLEKHL
......................................................................................................................................................................................................................................................................................................
>K4K7D7_A
MRIPQPVEFTVADLIAHLATLPQDAKVGVRGGFGGFRPLDEIAPIELVTLYGEDETDRLTLATADPIAQKWMAQESRAGEPFTAIILD
........................................................................................
>K4K7I0_A
MSGGLHMRRIDHPPGHELHGVTEREFEWFGKSYHVRKESGAVRVWVRKKRGSHYRFLSRDSVIAACVRQASGLFQ
...........................................................................
>K4K7L5_A
MLDALPAARRDALVKSSKPARNTLDYTTSDGVRRVRLHDTDVLTFHVNGAVEINTGGWNTLTTRDRINAFAPPHVRVYSDKGRAVVHALPAGASAVTWSSPAASKPFAKRATVHPDGRIEVDATVKELEAIPSLIRRYLEAFKAGFPFNSSGDPWMTPGALVAPETALDWLGADSGKPYLFDSILFHAHVAAGLTEEGAAGYMRDLFRHPARLDKFHLGRIRRYLKRCLRDA
........................................................................................................................................................................................................................................
>K4K7N4_A
MFDISKKMDDKLVLNNIEYQLLLSFDRVLWVFDMWGNKEIPPQLKPKLALAKLTDDVTFKDMDTEEALAIYAEIFEKHIQVTRAIDEVDRYDIEGNVMPKKPKDDLESDDKPLFSIKYDGEYIFSSFMQAYNIDLN
........................................................................................................................................
>K4K8F3_A
MKGTRSESKTREELVPCTGSIPSYTLTGNKINLSCTRCPGQDLGFAGIEDDKIYIVNGINGSVSMDRAFFQREISYVTCITGFSKSPTGHGLSAKVILDRLTKKRRRCQINRISSTEYECETDGGADMKFVYYPTNPLHNGGKPFTTVTGTEVTGLTETSSVRRQVITYRGKADVQNIYKCSCGSEGEITFDKAVKFSDEKESENTIVPFVTDTHVGCAFKHKSANARPEVMRNVMEVFRLDRDMNRERAVMEPYVDMNELELAFYERNLLEEESAEVPYAYRVVCDGADYTLDFFPSSGVQFPPMREEAFPRSYERVVVENVRRINLGPIPITPAPTPALTPAPTPAPTPALTPAPTPAPTPAPTPAPTPAPANTPPPTPSSNISDSTNATTNATQPVIPARADDTTTTTKASVDERDGEGVETEAPSSINITTTPSELDGEVENLFESVSVDTRDLRAIFFTMIVSGAIFVLLFVFAVVLVIVRNCRNQPWLLTV
SSSSSS.....................................................................................................................................................................................................................................................................................................................................................................................................................................................................hhhhhhhhhhhhhhhhhhhhhhhhh.............
>K4K8F7_A
MSSNSCFFSTDKIEQAILELHRAGTLMQALGLEEEVVLATPPKKIKQEKSEPASSQVAKPEEPVTKLVSTPQTSGYHTSVFRNVPDVDSDEEDQMMVIATREIEETEKPAPTIKIVKRGKQGTKRCR
...............................................................................................................................
>K4K8G6_A
MSSYVPNAGTPHTIDGFTQVETGKTKVTVKDLVFQLRPEDMDDDPNLDNFSEHVVNFFPKKLFSHYVTQCGVVVIMHRHDATKISLNSGMYTLKKNLRLKRTPLRVLGKKPVGDNIMKGIILTSTTVIYNTFPKIYVDSLKSEIQQQIRKRARNARLNDTVNNLDSTDLENGEFTVEEVARAHASSRVLERHSREKAKLSLPHPKTKILEFGLRERKSDFAELTLVPGTQTFIDLMNILVMHKKHHLWIYSVVGNYGKSYAMEDLCNTTCAQFVRDFRNATDLIPGVKVLIYDDLERNQLSFTDLKRITSDSSGGSINCKTFGASYAIENGTSLIVTSNKSPYEVYAKQNGRISEDMAALLDLRFHTFRLDDRGTVENDRRTYVEKMYNLFDWRGKIGDGLKFFIKDYPEDTRRDSKFLLKATTTAIDLMKNKCSTTTVTEDNLVDLLTAEVGKQYEMQFRLALNKLAEKRDFNLRDAAYVPIKSKYKYDQALTEAMHTIHLSFDGDCGNKDRNMVCEAIDEILEARTLPLQVVNEMERVKVLYKAGEKPDTELMRAQHRHKVLEEIDTPDSIEELMSDNKDADFFAKKTEKMIQTVLKEVDDVQSYKDKIQTILSQVLSVSTTTDVPDVKTEQEKELEDLMTKEYDDQLITETNILPETKIAIVQPIYQPPTTPPPTTTSRKRSRCDTSSDEDEPVCPPPKKVCLEEEEEEEEEEDGFTEVPTIDEYLAMCDAKTFNRRE
.....................................................................................................................................................................................................................................................................................................................................................................................................................................................................................................................................................................................................................................................................................................................................................................
>K4K8H0_A
MENISLPLLSIKLSANDMMKIIKIIYFAVLYAILTKANVQDHISNAVLSEDEILVDRTVLPDGTFLVSCYTDADYTDDFFSALILTDNTKEHPNREDAITITMLDTWDEDTAVECSNNIMSNIVGKSYDRVLTVNCRSSSEMAMEVVFKNPPAEQDVVSWMCLGIKENKNVIYSLTDAGSLAHKNVWEGRERAPVIALTTLPDYSNDDYVTLGCGVIDGELATTPGPYRAADFFNPQLGIKFSGDLYARDSYKSATHVCSSAYDPDVAKTTFKSGLLFRETLPTDVLTNCYNEMASNSVVKEFESNVTLFLDEKDETGVYLPQNDVIAVQFTDYLFLTPGPFFLKNPYKIVVQEGKQIAFKLPEKKDILFTPMADDSSFQMSSKLISKVFKAISTYLPRLKMLELVAFDEPSSSFTCRSGTLDTHMIYISRNCSLSASDLLSPPQAAQCDDESTRDMNFTVKINKNVQNDPIDIACNHVSKYALCVTTNEFTSDILGEVKILQPKSNPRSNHAENVGLGDYQTKIYEDHCDSLPRLETVSDFLVRFYREAKSECESCSFVRSSQELGLISDSDFRSLGIAPGCSQKLNMCTGKYASVAQISVKIPSSLTKKGGEWGCKIYGVSSPMRSWYGSLADEVACSGTRLIGSLSSPSKPILISHSENNLVLGCTDLNPRCVSKGAPSRAAVQLFGKDGKESEKVSSHTSVSTISTLNDYENVSCTSFDDTLSYNTSLYNLVNEIDDCVYLADCSYNDDERAIISCYLAISSYCEVLPFYNLKSDGRLIGSYIMGREVDITPLKDLVYFSIDVPAFIVPDNTTTHKLTFSGYKSFDMTDPSFTRVINLTPEKTIGNCTDYNLPTVITGYTVDENGNTVVTCSDPSFNVPGCQDSDEVESVQYYLEILPFEGTNDDDYLLKKQPWEKLVFTQRLHLGAGDVEWQTHLLEEPTMFVLHDPVKYNIFSYIISKDRFAQAIKNSKAVIARCSKAILSSRHTVMNYARLDKSYVKYKKDYVFPQATLPPITVPTMAHVTVSPTTAEPEVIHELFHLDSSGFLFVVIGLIIIILVLALLAGYFIRQANKQAEEMDALMSVV
SSSSSSSSSSSSSSSSSSSSSSSSSSSSSSSSSSSSS...................................................................................................................................................................................................................................................................................................................................................................................................................................................................................................................................................................................................................................................................................................................................................................................................................................................................................................................................................................................................................................................hhhhhhhhhhhhhhhhhhhhhhhh.................
>K4K8H3_A
MASKVTLDFTKSEKRYPVFTYGSTFTALSLSPHVAFTLDFQTGIPDVVVNIVLKAIREQVIDHKDRPYFNKVHLGTSPVKCTLEEAAELAAKETTVRVLQDKRESTTDKILIVRSEDYFVQRYKKINKESVEHPVTNLRGIYITIPDECVSFNPWEPLQRFSHFHEKNILTCKTVLTLSTNEHMSWGHKATLIARQVCASMKSTISSWHKV
...................................................................................................................................................................................................................
>K4K8I3_A
MSIEEEEAAICMCRMERYTEGLFNGLLTGPLEDTFVCFTHGRYHHCNGGSDCEYNGKGECVYSGYTVKLEKIYARDCPPNYKNAYEFRLTQLKNPYSFRDAVHSFVLERHGDVITVEHLYNKQMELIIAALYHYFSQNIDNCAGMQAGKKVRELDSLFTDICHRVAEVSINDHNAKQTILLRMTPATKANKSMRGAIAVIISRAMEGAFKKLEPLITEEEAERERREIIRQKE
.........................................................................................................................................................................................................................................
>K4K8I7_A
MTFLQSGEAESIYRFHVKLKESLCELAGQHEFLVYLKGSIFHQSMLPDQFYKRYLQHVSREPDKSHFEEFFKSLKCDSFREEQLASEYMCLIMGPSNCPRKVVKDLASYVLKSNTVIDQNLENSIGLDKHVFDVVMNSLTVTCQWSPNIKRIKRMITWVIDCLLNPETSFTFINRNEIPDSHMIMLIHVHEELSRMVHSITDLVTYGGSLSTIFNEWSGVPNVVQCKESFNSRSHDFLKHTKIYKEKIPPFMQKNYILKSESMTVVLHNGRYQPPQEQHICSVLQAMWELTGVAYVDAEQHGWLSSDRMSVGDEMKGHYSKEEMFLYRYNQMVYGCEKSIAHDVDELPDRLSRFEPVDLVADYELSRITSINDTRDFLLTAIKDYAYERQLRENNKREEEALQSHSQTQAVNEQHGTHRQ
....................................................................................................................................................................................................................................................................................................................................................................................................................................
>K4K8K7_A
MMASKIITLKKRNASTHLAKLSNYEIPKGKSLWICDPSEFLYKRSALQADYKLVTYIEDRSFYKSVNRLVNDMETAGKLTVLSPYSPYEVFSLRNRKMGERVCFADVEENINKHFEVVNAIGGQDVDNHLVAPKDVSLSSLFEQLLLRLRAGEIFNPAPTSLVGCVRNVQAFMQQPLSHPQMTNDRREHLIESVKQHEDHESQIGCGTVSLDDAIMIGFDQHGVKVKSEDEIVERLLDLGYGEN
....................................................................................................................................................................................................................................................
>K4K8L4_A
MERIMENSNDFILTREDAANYSRQIETRAARDDFIPVLLQIATRKPKKYGTPCYPPFVDPREMHVLCEKCFLLRSLRKL
...............................................................................
>K4K8M3_A
METVIYKEDTKYKTLSGKDIAVQLHYDENTDVSYVVEKVKTKSDPRWKIILTYDLYLMISSTTDMEFINGTETIKEMYELQERPYNITYNHGNLIHACMKTSFTLTGFCASLILHTNYKERCLWNMLYTGKNAWPVQVVPDEQQDKRKKFNQDLLLIMSAHVWNPDLNDETFCISALNAVSLLSKIHFGDEGTEKKKKISFPKFTTPQAPRRAKEPKPWRCISL
................................................................................................................................................................................................................................
>K4K8M7_A
MNSLTIMITVFLTLWCRRVMSEEQQPTVTFIGTDSLEELSVEGLFGIQVKYTEPSTPFRMRIKGGKVFSIYCQDNGEDITTQAMKAGDVDQEGFVSWVLYLKSNYEMITRLLARKPIYCNVINLHGDQDVPEIIPFVLTYTNVVNRHAISKAEDPMSSLTSLITQTINKQSDGLNTTVIALLVIGILIVVLVPIVLGVVNKSRVFM
SSSSSSSSSSSSSSSSSSSS.............................................................................................................................................................hhhhhhhhhhhhhhhhhhhh.........
>K4K8N6_A
MTHILCICVSGFTKYYISCVKTTKNENDNFHSFRDFSSFPRLYRASSSRFCGVYGELENCPRQDPAVDHACVSQWDNRPCSLGTRNGPQTCTKTQSNCTFQDPSLISTNQTVMVECTRNTQLPCYIAARQTILYTYADYHSYIDSFCSSLRNRNSHICRFTDETPCMYSEHRMPCTTLATSSRNKVTVPSGQSWDTAWKSTICVIGRVHNLVENNFQLDSSVYDYYTLRYPQDFRDVLDHASSYITNECDDMRVEEDGTVVTN
SSSSSSSSSS.............................................................................................................................................................................................................................................................
>K4K8N8_A
MLGRVCLSLSLVDILSELTLCGEGSLSLDDILSELTLCGEGCLLVGRYFKRTDVMRGKRFLVGRLKLEVTRERIASFLVNKHRSKKHLVYRLSCFCFCLASELEFDDVGKEGRKGSLSENVACRGNKVLCVLTIYNLTLGVLIFHFCGDFSEIEGENKKCDDDNRQKN
........................................................................................................................................................................
>K4LJP9_A
DYVFVKRGNFTARFPMSASRYEHHYDASMKGAGLSWVRKSRFPNVEVIRRRRSRTGVSSPTPPDANLRINSDQPSDSVQAVPVSGENSPSSRGASSPRRDPVEGSGWYKVGSPSHHSSAARGQCSTERGKIGDFSFPSSTVYNARVDECAYKRVLKLRDTSASSFLRIVLARLSSYR
.................................................................................................................................................................................
>K4LKR7_A
MASSLKQGVSPKPRGVILVAKDIPEQLRDALFFYTSHNPKDYADAFAIRQKFDRNLQTGKQFTFQTVCGPFFLKGVDKITPGVPAKVLKATSKLADLEDIFGVSPFARKYRELLKTASQWSLTVETLDVRAQTLDEIFDATEILWLQCAAKIQVSAMAMRRLVVEVTAKVMDALGSSLSSLFKVVEDQIVKIFQKALAIFENVSELPQRISALKMAFAKCAKSITVVVVEKTLVVREFAGTCLASINGAVAKFFHELPTGFMGAKIFTTLAFFKEAVVKIVENIPNAPRGTKGFEVIGNAKGTQVVVRCMRNDLTLLDQRADIPVESEGWSAILSGHLCYVFKSG
.........................................................................................................................................................................................................................................................................................................................................................
>K4LN01_A
LKRCVSCNCGVKNCEVRGLEACIQPVKAPNLLHFKTQYTNCTVCDANSVDEVVEASLPYLLLLATDGPTTVDCDENAVGNVVFIGSTNSGHCYTQAIGKAFDNLAKDRKFSKNSPYITAMYTRFSLKSESSLSVVKQSKSKTKVVKEDA
.....................................................................................................................................................
>K4LNA7_A
LKRCVSCNCGVKNCEVRGLEACIQPVKAPNLLHFKTQYTNCTVCDANSVDEVVEASLPYLLLLATDGPTTVDCDENAVGNVVFIGSTNSGHCYTQAIGKAFDNLAKDRKFSKNSPYITAMYTRFSLKSESSLSVVKQSKSKTKVVKEDVANLATSSKASFDDLTDFEHWYDSNIYESLKVQEIPVNLDEYVSFTTKEDTKLPLTLKVRGIKSVVDFISRDGFSYKLTPDIEENSKAPVYYPVLDSISLKAIWVEGSANFVVGHPNYYSKSLRIPTFWENAESFVKIGDKVDGVTTGLWRAEHLNKPNLERIFNIAKKAIVGSSVVTTQCSKLISKAATFIADKVGGGVVRNIT
.................................................................................................................................................................................................................................................................................................................................................................
>K4MIR6_A
FFRVWPMGKEAPQFPHGPSTSGANANSTPSRSSCRSVKGIHETGQETEREQRET
......................................................
>K4MJ58_A
METPSKEQGSSLRSCNEHSSCTSEEAVGTPELASQEEEILWQLYRPLEECFNKCYCRSCCYHCQLCFVKKGLGITYARRPRTPKKAKAHTPFTSNQSVPNRTRHSQSKKE
..............................................................................................................
>K4MJR7_A
RETVRSSWYSKLPVTLSKQTGHANFGQEFSVTVARGGDYLINVWLRVKIPSITSSKENSYIRWCDNLMHNLVEEVSVSFNDLVAQTLTSEFLDFWNACMMPDSKQSGYNKMIGMRSDLVAGITNGQTMPAVYLNLPIPLFFTRDTGLALPTVSLPYNEVRIHFKLRRWEDLLISQSNQADMAISTVTL
............................................................................................................................................................................................
>K4MM73_A
MPYFRVRDSIFYGGLNSQAIGVCVSGLSAGGYIRDNLFSDLRYGIKLAIGRQGTSVVNGPATPYNIEDNDFYRTGNRGGIDPDTQKFVQYASYDVWIEPGATATNSGRAIRFAGNKFGQEYLVSPDSHVLIADAAALGATDSLNGDKAHVETLSAGFVSGLLFEGNNVNSANGSYIAPFIRSFTPNVGNCYVGDLYDNDMPSRIIEYSPLVTQASITNLARTNIFAPKSCLGLQKGVEPKLISNLNDVFKVLDTNNWYAGHPQVPTPLVGSQQSNFVSLYAGPTSGLTVADATKTSVNNSYGGVYEASEITLASGGRAFTVVSGMVAGQQHYIDFELKRGSSNPVQSVKVEILSTDTTVLYLRRIILIDTISRWQRVILPFIPSVSGQVIVRFTSSTFIEGSATNFIVGNLNVYINNNPINTGHNGGLGGTWSIQHTVRGNRHEWYDASGNLRAKVGAPTSATDGVIISANPVI
..........................................................................................................................................................................................................................................................................................................................................................................................................................................................................................
>K4MN00_A
MEERLETLFKNQEKEERSKEKLEQTLSGLRDSVQQMEGRLKSVEDSLAKSEPTIEEFITIKHKVVGAGIFGKWVWAGAGAIIGVLAAARREIFAWFAG
.......................................................................HHHHHHHHHHHHHHHHHH.........
>K4MN41_A
MRIPFLRKRERNPVLYNKGIEDEYELNRKARSYTTKLFMGTNTPDRLLDFVFEQVFIIYSLAMSAGSQEVSDKARVALCMLRKEYEALMYEDLYSFKEETAVACSVALTEGVAVLQELPRSEFKLVYVQVKRITETRSGITNYLRSF
...................................................................................................................................................
>K4MNA5_A
MTMYYEQCEKADEFIGTCLMLGVPITFIKIDTSIEVPENVVVYIYSSCEPMVVTTLTGRLITLYPSTSYLSSDECTL
.............................................................................
>K4MPU6_A
MSRLKLWLISQEENTGWDSYDSAVVAAKTEEEARLINPDGEWKLYSAWCSSPDKVNVEYLGIATEGVEPGIVLASFNAG
...............................................................................
>K4MPV5_A
MEIIILVTLLIMNGWQKRNGKEALCALKNSDNYIAAVVLGYFSSLLSGVTIGYTIWFVMELLVKLFKLYS
hhhhhhhhhhhhh....................HHHHHHHHHHHHHHHHHHHHHHHHHH...........
>K4MPX9_A
MNVKLLGMKGTDLLHYSSVPEKAIIHIMTHGTSTLIMEPGELADFAQGHKLLTNSNAEIVILQNGESVFIPYGDYAHVFIKDATVRNSSGNPNHPDYYPGIARIIT
..........................................................................................................
>K4MPY1_A
MTKSFAAYQVRVLVERDNLKEKYEALGDLLLSPKARDIEPEEKYLLGLQHQAMGSYLYVLNKRIERF
...................................................................
>K4MPY5_A
MNSHNPFNTGGSGCTNDFRSADQLVDRIIGDAYHVVKEVYLALGNLTYIYNYLQKYGLIITVDSEDAIKDIPLSIGKFARVYNKSETAGYYFTDYLYVADDTTGIPSNDPTATGSWVSTKATGSNASFVRIWKYRAEADGVTSIELPTDIPIVGVQTIYVEGVRQDINEGFSYNEGTATITLADSLEAGNLVTVIIGITDPDLDVDVFAILKNSDGASNIGTSDGSTVQQELDTALKSFISLEKGGVLTKRNQLVYDGESFYNWRGDLPKTIPAGSTISSLGGVGKKTWGVISMTEASQLLWKRNKLITAITGVGGLLDSQWVSIWEFANEIVDMPTSNPQTWDWTPAFVAARDYIESYVQQVAVNSTMWGTKTLFVPSGIYLLKEEVLFTQYANSRGSLSTGYRIVGDGMTSTVIQPVTDGQTAFRATNCKFNLQDIGFRAGAKYNKGVVMGSTDKWEPVFHSNWDRVGFSGFARGVVGNLVFDSTFIDVFVQEITEMQDISEYSAGVDFPAYMGPANNSKDAVNTGDCSNNITFIRLTVETAKTNNAIMINLRGRNNSYANHAFNFFAGHVETHNRYAKTLSVQNSININAFGVIFSQNGDEDTPPTRVMYFNNASDICLQACRIITNNVVAAYADTDTKMIAVEGNSGNVSFPHTYVRTPYYNLNTYNAGIAYCIDSSNATRGVRSYDDTGVIINQYSNKKVASRRRLTSMNSIGLSFEERVEADGSLVWAYSTSRDDTTVPTDRMSLTSAGALQTTGNLQIGAMSSSGVTRGIDFINNGDKSTITARIQADNVGRLYFGSYGLTQNWVMGSNTFNPTTDNTHSMGTAANRINAVYAVVFRFSATVGIFSGSGSPEGIVTAGAGSMYLRTDGGANASMYVKETGSGNVGWVAK
................................................................................................................................................................................................................................................................................................................................................................................................................................................................................................................................................................................................................................................................................................................................................................................................................................................................................................................................
>K4MQ17_A
MLINFEVIFQLILIVLSVLVLATIVRAHKSKFAYCYYGAYSFGCFVMAGWMAFALYCVIN
.....hhhhhhhhhhhhhhhhhhhh...........HHHHHHHHHHHHHHHHHHH.....
>K4MQ28_A
MIITYPTGKTVEYMKHTIQVPHWVKYIALYTRQYKSANTSLIGFSKKPKLTENNIWVSAGRQEEIGFCDLSIVNNNIYGTLRKV
....................................................................................
>K4MQ62_A
MSLTDCKSESPQEALERFEEAVRQQEQYQSDLHHYGESDIDISDENVDSKYQKAKAELLTWFSYIP
..................................................................
>K4MQ72_A
MNRVLFLHQYTDEVSVYSENVTKAIDWLLPQDCHMLMLPGELADSTRGSILLLNSPANLTILNPGESIKIPAGESAFLFFEPRIEEGFVGLTIDGRPNKDFKRVRTIYPKVSL
.................................................................................................................
>K4MV67_A
CVLCVPWISQTHYRFVADDVYTDAGFVTCWYQTRVVAPGDAQSACYILGFVSACNDFSVRLLKDTPFISQQNFYQGDVLKSEISQP
......................................................................................
>K4MVB2_A
DGLVMNSSDETGDLVHKAARWGDLPQVGENSLARGNMATRPTKITKKQCVMLDTLQRCQEEFICTKEDLTMLHPDLVIMFESTPSGSRTLEEVLEMHRVRMTRTYTALSYIRRQFPDSKFIKPENKVVRLLNIQGYNPIQVGHWMATVLSKKAGKQNTICFFGPASTGKTNLAKAIASAVKVYGCVNHLNKTLVFNDCQNKLICWGEDAVMHNEWVEPAKCLMRG
.................................................................................................................................................................................................................................
>K4MVJ0_A
MDQVLQFECLYLLNQAVFAITFVFILLIIRVIKSFRRNVHETPISAVRGQGFSTVV
........hhhhhhhhhhhhhhhhhhhhhhhh........................
>K4MWZ6_A
MEEEKRWIVVPTWRIPGRLERWHSLIKHLKYNTKDLQKACYVPHHKVGWAWWTCSRVIFPLQEESHLEIQGYWNLTPEKGWLSTYAVR
........................................................................................
>K4MX56_A
MDAPIQGLDSQGDQIPWDLYRPLETCCNSCFCKKCCFHCQLCFLRKGLGITYAKPRRRVKKKAKANPFDTSD
........................................................................
>K4MYA1_A
MDYFKECMIVKTIISQIDFYQSFGEKHDDFDDWVKLFVLNYIVEHAAKYSDFSTVHDTFVMTVSRLSPSYVVDTVDYNGPSHEIDPFYLPYDDLDVDYTTTDYSNREDYCLPPPTLSTYVQNACYVPEGTTWGDVSDGSFVEAIQDIPNFIHTDVDIPVYDELDDDGQLKEVEWICDAGPSSMEEVTADADVRYTGFYDYRSGSIFESKWKPTVSQVKPDPSIIQFAVDELFPNHHHVDDKYFQEWVETHDIDLEVSKCDLDMSVFNDWTKGTDSRLIPALNVGGLSHRVPTQREALLAIKKRNMNVPELQSSFNHNEVLERCVSRFRSQIVDKTRLMKLIPISGEELHFFNQYIENKNPPLSEYKGPLPLVALDKYMHMIKTTLKPVEDDSLHIERPIPATITYHKKGVVMMTSPMFLCAMVRLLFVLKSKIFIPTGKYHQIFSMEPSRLENSKFFKEIDFSKFDKSQGRLHHDIQKRIFLMLGLPQHFVDTWFNAREISHIRDRDCGIGFTVDYQRRTGDACTYLGNTIVTLSVLSYVYDLCDPNILFVAASGDDSLLGSIKELPQDKEDLCVSLFNFETKFPHNQPFICSKFLLVVECADGSKEVIAVPNPLKLLPKLGPKTLQVTMIDDCYQSLCDILWVFEDADVCRRTAELAEFRRYKGTKHCLFLESALLSLPSLVA
............................................................................................................................................................................................................................................................................................................................................................................................................................................................................................................................................................................................................................................................................................................
>K4MYK0_A
GIDNVIDKVINNALQLSQPTRPVTASDTPSTSGVNSQEVPALTAVETGASGQAIPSDVIETRHVVNYKTRSESTLKSFFGISTWVTI
.......................................................................................
>K4MYL3_A
MRVIVSPYEAEDILTRSTEMLRNIDSGALDTKECIEAFSTLTRDLHCAKASYQWCVDTGLCRRDCAEKRLIDTVESNLRLAQPLIREKVATHFCKDEPKELVAFITRKYVKLTGVAAREAVKIEMRTLSKTVLNKLSLEMAFYISPRAWKNAEWLDLRYTPLKIYRDLLLDVDTLNALCEEDEVHVVVTNKDEDENHDLELQEDC
.............................................................................................................................................................................................................
>K4MYY4_A
PCIVYKHCVLRTGLRTKQPINKEFMINVQADGFRAIAQMDMESPRFLLAHAYHTLRDIRYQAVQAVGNVWFKTEQHKLFINPIISSGLLENFMKGLPAAIPPAAYSLIMNKAKISVDLFMFNELLALINRDNILNLDGIEETSEGYSTVTSMSSKQWSEEMSLMSEDDIDDMEDFTIALDDIDFEQINLEEDIQHFLQDESAYVGDLLIQTEDIEVKRIRGVTRVLEPVRLLKSWVSKGLAIDKVYNPIGIILMARYMSKTYNFSSTPLALLNPYDLTELESVVKG
..............................................................................................................................................................................................................................................................................................
>K4N9B9_A
MDHSNIPSERRVGVSAVDVNSLITDYISNVRSDDTTNVSRFLGEIALKELRSQVDTSNGDFQKLNVGFRLTPDEKNALKTNFPGLDIVFRDSCHSSHSFAAAHRVCETLDIYNRFNTKTERIIDLGGNYVTHAKQGRNNVHCCCPILDVRDGARHTDRYISLAAAVEKRRNREFNQEMPVDFCSHKFEDCQVKAPFAMAIHSVSDIPITTVAAHYVRRGVRKLIASVMMDPLMMIYDKGHIPLLNVDWEKEDVNVDGKIQTFIHFHFVDAPGLSYSHDFNVLTQYMTTNQIIVNNSYS
..........................................................................................................................................................................................................................................................................................................
>K4NS95_A
MPSKKNGRSGPQPHKRWVFTLNNPSEDERKKIRELPISLFDWGVFKIKFSELYIHGYTDIVVLVVFTVFERSAEAYMVYIFTGLNSHPQLIPFVIWLEVINGGIKDRFGGKVPGVVGEGLGYGVAGGVVYVGVIG
..........................................................hhhhhhhhhh....................hhhhhhhhhhh....................................
>K4NVF3_A
MNRHVESLFAVISFTLLSGCMFECRSVINLEEYLRPTLLWNAYRRIDRGIEGDGLCTKYCGIETDKAHSCNLLDDACWEHIARHMKISSCSMRQKIKTANFAIADVKSSSCDVPCEYDIVADDFKCNKSVCIPPNSDTNVGIINKVTREYEFSGNIGQLQSDYRQYFPTSYAMSSDYLKPLSEYTMLPYVDRADNNIKFLPLIMTHNVSHVSRSKRESYNATRNDRVVDLRGQLIPAYLFASGGEENTYNTIDEISGDHQCDDYIANIANLVDATDEVDVYVILSATLVYRFEYPTPDAKPTRIVYSAQIYDNPNVTYASTCVIE
SSSSSSSSSSSSSSSSSSSS.................................................................................................................................................................................................................................................................................................................
>K4NVF8_A
MPSSKRYVHVKKHVSGEDRTHDRGDISTVRYQLRHRDPRTTVRKRLLEIGIRKNLNVCYEIIDAYVITFMFAEEGESIDLHSRLSSIQ
........................................................................................
>K4NVI4_A
MTRRLTNDEMNRILQIVKAHMFKPKQTLARDINGIAVSVNAKVGETPDLSSFSQEEISKLIEEDGWDVATTQEVYRIISETVKIMNGAGAAGGAVVPKLYPALMSPNTITNVIPDARSGVPSTDRTIIGDMGSLQGPEGGEWLAFFYPAHTVFDKMRMTSVVLNFSSPLTGEYVLQMLNALNPTKSVRDIHKFNGSKSSVMVIGLSEVFMQQTSVTFRLQPAPLDVKGGRPMVRMELHFEFM
..................................................................................................................................................................................................................................................
>K4NVS2_A
MLYGNSKTDVNATNKSTGTTVGYTGTTSNAAIKDVDGVTSNGGGSVGTGLGGPLGGTSGVNTSNLRMKTLDRPTDNAIMQRALSHPDWLTIGSFIKETNYPIPYFQYNLVLSQRNSDKDVTIPKTATHLLGYKNKKQLCNAIKALKLARGSVSKSGDEMTLSREVAKELFYHSEAGRYFFKENFVNLVELWCKYTYMYVNKRCYMDGETVEV
....................................................................................................................................................................................................................
>K4NVU1_A
MDSTKTANEECQLSGMMCTMSITSVRRINYAATVNNNAHRDDTNVIVAIVCDLCSKVKTVGIADMCTSYICGDCEETLEISRDCYDNMKRCLQKCNLYPISSHADIVKTGVCDVQCKAVGHVVTIPMDRERLRNVGLAVDVLGVGLTCSLCRTNDTRSGSCENSHINSNKRVYHCSPSERLVEADVNESTVHEYEHSIKRHKNGVPPDDDLSHRPPYKVVVNSDETVYYARDNLAYSDVSDDSDCVQDAVQPHSDCPIESAVLKHVQEKQAVITCDSQSAPNVTYVPFVVKDIDERFAIIGSRCKPLRDRRYVFNVESVKSIRGMENLPEATLEALAKYGTFAVDSARILHRLLCDIKSPLNYSHENVERIMTVLTSLRQTSLSCMIGARSSNVIDAQNRVIEEIFKLPDSDYAEAEVALNDDGAIDVTAILMGIVMGRPMVIDSYPNDVAMSNDEEATNPEEWCSRYTVKCSSLLVESLKQYLACDAKYDFMSEYLNVKLRGVSDNDSSPIWCKVPISYVHNYIMSRTCFGLVVYKYLLMSCASIGDVEYDGTSYKDHMIFVKACSGNMSDETVTSSAIIRYCDKALVRYTIPNDVFCCDEMSNFIIKLKRLNASERVLPWSTTAARIHSEKCMTSLHPLIFIVIHLINNRIDSNVSSKKSISSIIKELRLAMVSAKCKVSNSVPHMKELIESNVAIISNHCKDDELKKLLHLVRDHQRKGNPAERRVYKLTCSVKSHTSGKNNKHKSKTDGNDADATLNSDCPLPKKKRRIVVS
........................................................................................................................................................................................................................................................................................................................................................................................................................................................................................................................................................................................................................................................................................................................................................................................................
>K4NVU7_A
MNRLAVSSRLRNDMYDPFVVALFIVGLSVSLANKICTDDQCYLWCIQQATRRVIA
SSSSSSSSSSSSSSSSSSSSSSSSSSSSSSS........................
>K4NVU9_A
MKILQIAEIWFKDLHRTVILPNLFVGAFLASIPDDLLVDLTSAGMKLDNACVVCKTRVDEPIARFIPLRRCFCGTCARGLYYSTSWRVEGVPTEGDQCKCGSNYDTDVILCACDQLYCTICRKDTAVCDETEV
.....................................................................................................................................
>K4NVV3_A
MRRRISILDSGSPYSYEFAMSYATSNYAPLLRVIKAKLAHRHVRNDFCKLSEIDIDNVRVLCVNGERW
....................................................................
>K4NVV6_A
MHIGTGYRHPQTDYVSKVYWLTPVRIPVLRLHVLRCHVRRIQVGTNASRDMYPRRWRNFICNS
...............................................................
>K4NVW2_A
MHNKTANTSTNTSAAATSGKDNSVASSQNSTVWDRRVQALRNVLKKQIVVSVTDTALGGVFAYATGSIVIGFSMTALSSALDASGAVDALIGTFVSSTPTA
...........................................HHHHHHHHHHHHHHHHHHHHHHHHHHHHHHHHHHHHHH....................
>K4NVW5_A
MSRALLARKRRRSPLSLSQNKQQRTKCSAIDVDFVPPKSKLIGSYTPRRSTSIRMVMKKYRTPFVMPSALELYEQRKLEAERELKIQEDRIKFADTLKKQYETSDKIVQSRWIYIGRGRSHLRYSTSGTWSMSS
......................................................................................................................................
>K4NW77_A
MTRRELWAMFDKLFSVTQISRRGSPSIVTSLPSREATVAETWYFQEHIISNTVFRDRPEYATLDTVSLGNAMSLLSKRRNKFFGATIVVFEGDVVTVRQGCIEYINRQRRLLLTKKRHLTLYEVYSLSGTMFSKLFVRAFKPVIRMHINNCTFKLKNSDTLEMLRLFCEMHFDKKYAAVC
....................................................................................................................................................................................
>K4NWH6_A
MSQQYRVTRVPHYIGGRLVFPDRGDESLVTLEPGVKPGQWLVKVGGGEAKDGDDQKALLEEASALGLKPHHATGPEKLKELIAEAKAKDGRGEEEPPEDKNLPDA
.........................................................................................................
>K4NWJ2_A
MGIVIKFIKQFFSGRKSKKAPQKPELKRSPGSGYAPTRTDDSLDPINPMSIMNPMHPMNIYSISSAQADDYCSRPDISSADSSSYSSSDSGSSTSSYSDSSSSSSSYDSGSSSSSSCD
......................................................................................................................
>K4NWJ7_A
MDVRRFDFFDLGLGSENYVKCSDFDRILAERDALQQLLNARDEEVGRLRDLARKARAELLTIKAAVGFRAETLQVIGALDMALENQA
.......................................................................................
>K4NWK6_A
MADLTVIRIIKPPHFKFRQFWILAEVKQAFGDNFEKLLMFNTKAEAEKVQPGYNFKG
.........................................................
>K4NWL1_A
MSKIIDMVHAHMTNERMHIPGKSNYLAVKEEFTPMEQGYATGYKIEVSLGANAFWRQGDSGASARAMQNIRQALENEIFGEFRVSLYEARRAINCMEFDLADEIIAEIQRKMFSA
...................................................................................................................
>K4NWM2_A
MTTIEKIKQSNQVVEDLFNQLGALVRTKSTIRMLDVEILQKAVGDLAYAQAEALRQATEVADENFARAQKLGEQVQENVRHIERFAAIKVSADPKLLEIVEEVFVIGERLVSDVYGYEFKEKALAALALAKGEAV
.......................................................................................................................................
>K4NWU1_A
MDGQFFDQCLKALQVPDDIPRESLSYSEKKAIEVCHQLDAGINFDLSEYEGIFDEERFQALLKLYLMKFNY
.......................................................................
>K4NWU5_A
MASLEQIFEDLKKQVQSGECKKASNNICYADRVLRIPGLTNLTIKVSYGSDGHYFMSLYRGGRITKQITVYADDANDFEIISAFLKKYGDVISKYVKRGSGRRNSANEVEVDLDVNESENQNESADEKKGENTDAKSTKTTKSKKPKKINIEEEF
...........................................................................................................................................................
>K4NWU9_A
MSVQNEAVYIFYTGPRKPPCYLPHFLNLPVLTAPAPKTVISSSLWNAIVNNIYSAYNSLMKIKNALSLANYTNLLSEAYAIYDALYVPTPYAFTPLLQASKGVPLTAGDFNALVNALQRVYDEIRQPLTYSIPPAFGDAIVRSDTFAQIVGNLNALRQNALQSVLLTSTTGAELNNLPSNFSGQNVFVCSVSIPVTLSGFITIENLLIAQVASTLTISGNVSIARLIVQNLDGFMTLQDTTNVQNLAIGTLSGTLAVTGFASAQNLFVNKIPQGGTLILSGNAYVQNLVVNSCQPGSILVEGYALVNNLGGMAGQCVSSS
................................................................................................................................................................................................................................................................................................................................
>K4NWV3_A
MSTVADVGSAIISALGSVGNFFSGTTTTLADFINFLDTDIVDFFTNVESDMRSIISFLGNAISDVSTFMENIANEFISAMQTVANAVYSAGVTFVGFMETLAKNAVNALATVGQDMVTFAIDVAQGFANVFTQILPNAFTTFINAFSGSFKYIGPFISVLAPLLINYFQPGLVGKYLEKIMEKVSEFLPEIEVDLAFLGLGGHFKIKLPEIVEGFVDPLKDFIEEVMKEITETFREYIKEPFISEFKINLRDVFNSIGLGDVPFADPRFHEIKDWIAVRSFDELKDHFFETLMLTGYPAWFTDAYLEAPVDDYVPRNPLFRPVRIRDVIQAVQYGFLPSDAISKYAWNNLISPKTAHLMYQNTTARLIQRAVDQGVRQFIITPEEAVSAVQTYSTITGIEFLRTYFDLEYKYAEKRLVKQIIRSLLSRALSNYGRPYINPEVVRQNIATLFKELQYPPIVEQAFNDLITQSENVQIAQIVYQALIAQVRQGFYNPHVVNELIKKYQMNGPIINEMITLELIQLSQRAQLTELQFKARNFMIKEDDIKKALKAIGYADQLVNAFLFQYYTEPLLQFQLRYIEEFARSGYYNTHEIRGVFQSLGLTKDFADMFEKYATQAIQYKSLLQEVQFKLRNFLLSEKDAEHLLKSLHFNDALISSLITQYYVEPLIQLKLRYIETLARTQLLDEKTLQQALINIGIVKDVAEIYAKMFASEYYVRTLINYYRTLADHGILEQNKDIPASVYDLEIKPAYDLYVLRMNVDYYRRLASEGILVTNKDIPASVFNLEVKPAFDEYLVRTTLRYIEESLRKLSIDTKTALTELKKLGIADNVATMLVNIDTPVLFSVREIARNIVEGAIYNVQKVPVNVGNVANELRKLKVPEDQIPILVDEIASSIALELWRRYLPSLSDVEDAVRTGYPYQKLAQMAMIPSALLNVKLDLLQHHQVATLVQSMRIYYVELLMYGVTQTQLEGLLRQYGYNDAMLSILRTEAQVRRELTVYQELGITPSKALSMSEYMENPDEFLKSIFDAYHVPADLQQKYLTYARNRRLQRYISEIISTIALLAEKKKISPDQAQQLLLQFKKYGLTDDEIQLILLNVQLRSQY
```
