## Supplementary material for "*biocentral*: embedding-based protein predictions": bfvd_shard_00006.preds.server (part 6 of 18)

```
..................................................................................................................................................................................................................................................................................................................................................................................................................................................................................................................................................................................................................................................................................................................................................................................................................................................................................................................................................................................................................................................................................................................................................
>K4NWV8_A
MTIVIDGIEFVLTLIATTTAIILSVLHIYVKLRQLFLSAVKSVIQQEVDVLKEEVKLINEKYETLKHEIEELKKLIENRD
.......hhhhhhhhhhhhhhhhhhhhh....................................................
>K4NWV9_A
MSKLRWLLILTMSLSAGCSVTPVVIDTSCTWVKPITTTAAERKVMTRQTKEEIAAHNDMWDLKCGKR
SSSSSSSSSSSSSSSSS..................................................
>K4NWW4_A
MTIPEIAPCPFCGQSAEIVDGRLVFFVRCTGCMPARCVIYGDNYQHLDHVENSEEAISAVDWDQVRQSAIDRWNRRAGHSIAGYEGTSGLYYSKLAAVANGEQAVEPVYRVKK
.................................................................................................................
>K4NWW8_A
MIFDIARHGFKARLEREMSIITDQVLTKEGFAEVYRSPMDLYKAVLSAMASLLGSEYEAIKEM
...............................................................
>K4NWW9_A
MWAMDVTRDLVALTVKDGGYDELIRITERGKQDKPQGYADGVQAWINKLMDARDVAALRGKS
..............................................................
>K4NWX3_A
MNDVIEHQPVSMPAVQPEAATVLSIISKAASDPSVDIDKIERLMQMHERMQARSAQEQFNAAMAEMQCEIPTIAERAKGHGTIRYATLEDISDVVKPIMKAHGFAISFKVEHAQAGLSVTGILMHRAGHREETTMLLPLDTSGSKNAVQAVGSTTSYGKRYVMCALLNITTRGEDDDAYSAAPSTQEPTITDIQVRQLQALLGKVSPKAKTNFEKVCPDIYAIPRSQFDGLLNGLTKSAKNHAAEGGEA
.........................................................................................................................................................................................................................................................
>K4NWX7_A
MRLTKDIKHQILANILRDHEIATEAKQIMMDSRDLAYAITLDCMPDGIRTFAALTKKGPLRPLNYLLQLQHLRP
..........................................................................
>K4NWX8_A
MSGMHDSTAVVLVQEHSAKGFNLQSFRTRVDAAMHLIRSELCRADFPEDVVVAVRNEIQLMIIQYEIEMPEQEPKPE
.............................................................................
>K4NWY9_A
MSKKLLLIVAILGAAYLIQPNQKPECQDSEIWKWNKEQQMFAPSTECKGK
SSSSSSSSSSSSSSS...................................
>K4NX27_A
MEFVESVINEQKFQLAANGVINASFIGKDLGIDKPASINIENSSASASTVVATTEDAMKEAVNSILDML
.....................................................................
>K4NX52_A
MTETTTRKTRKPDPLTGIVNEIKKAVSEQDAPLPLWGGKSPEAGRTYFADQESRWNAINAQRAEAGTLGADGLLLEDVFGAISQSDTDEVRLALVLLAAQAVSAIVQLDRGEG
.................................................................................................................
>K4NX67_A
MYKRLDLIAGAMGIMPRTLLRNAIREAVREKWDLRQIAQDPRVRALLTSGNDGIVVQLHAYEIDNIMDKYLELVRKSGYTKSFASQVIMAWYIVKHAEVELPSEDEIIEEEAT
.................................................................................................................
>K4NX69_A
MPWVGNEFRGTVDELIAEHTYHLWGQEHDEAREALLDLVKAARWEAAQELAELDIPDPMGRNFYTGMGVSYAAQYLNPYEEDPK
....................................................................................
>K4NX84_A
MHNGAQKRVIKLINVIRRRYKPPAVRTWIFHYIWHGRSYTIATIAVRLTGDGALHVRKKIEARLKALEGVNVTTFLDGEYIKYTLEA
.......................................................................................
>K4NX90_A
MASHFIITSVRFDNSEYLMLQTLAQQLGKSNSQIIREALRFYYRYVRTQAKIEV
......................................................
>K4NXA7_A
MAAGYINSQITMPINAAVVQIANTQISLRAILITPLVDWLQYGLYVGCESSNKKPGINRA
hhhhhh......................................................
>K4NXB5_A
MHSYAIKLHKVSGTKSGTNQGRDKAGQHPCPAPDYAAWRGAGQAGQLPVFQTRRGVCHPPRLRLHKIRDCKIYGSMLRIAVVAELGNQCKMQNVGRKMQFAVTADSDQLFHARD
..................................................................................................................
>K4NXE7_A
MTFTLQQFDEAGLKLYYGANAPILPDGSVGVPTDPEPTTAAFLAIFVDGDNHFAFYAPKAEIYRADDLSLADTESLAGLPLGVKPMAHNNNSWTYAVTPLGGGVPATGASAGTPGTYSPSGSVAPANLADLADVIATPTSAWTTGQHVVLGDASKAYWNGTAWVAGQAA
.........................................................................................................................................................................
>K4NXF3_A
MALETSQVGDQLLWALPVGGAIATDIVAIQFMGLTLTDSL
............HHHHHHHHHHHHHHHHHHH.........
>K4NXG9_A
MNIADIKVKLSYEKTWQTNFVVNFCKFMVVFGFWSDDRAIEYLIKRLKIKVEDV
......................................................
>K4NXM7_A
MALDVMFFENRLNKLAAYANSMGLRLRWMNEPMTLSLRVGIFERGFQEPLTEKTFEWGASSLDVERWVATVCKDYASWN
...............................................................................
>K4NXT6_A
MSKAKLEWLKANMPEGCYHYEESKVYVTFIFPDEPHKNLKVKKPEWMI
................................................
>K4NXV2_A
MDFMEAIKKGLEASKNYDRNLDQIIEVIIEANKAICEKTGVLGGFILVKSNRSLSCTQAVMSIEIDKQHAFPIKLNTISGNYIANDIWDLKEVVHKILSHPNFGFYVRRLMENKK
...................................................................................................................
>K4NXV7_A
MKEWLLKTKDGKYHYYRDDMYFCPKYFEKIEIPEGAEFFVLRKKSDLNPFFAKWNGKTFDTYGTCVGFGWHRESTLKNLEINYKIAWSRSDSVVAGESEIINQEMKSLDDKVNQPSHYANFSIECIDAMQAMLSRDEFIGYLRGNIFKYLWRYKLKNGIEDLKKAQWYQNKLIEVEENE
...................................................................................................................................................................................
>K4NXW2_A
MVAIILDSIYYREYKLTESFIMELVLVVSVIMYFAPSIIGFMRGHASKWAIFAMNLFLGWSVLFWFWSLFWSLSNKGGNQTVIVNNQINNQ
SSSSS.................hhhhhhhhhhhhhhhhhhh..................................................
>K4NXX4_A
MDWKQIIEEVLEYREINQAELARKTGISTVHIHGLATGKRLHPSFEKGLAIVKLHPDTKKLLGI
................................................................
>K4NY35_A
MISNKYFYKPCCLSINLLRLALDDDTAHFSMRRIVIECESLSVVTPETQLGLGLQRADRWITFPTASRHLDKFVTRCDIPIETPDSRQRLTPVRETEAYYYIPASGGLGTY
...............................................................................................................
>K4NY41_A
MVRRPLVEQLSSIFKKSKKPPLLLDMDKSLNSNCFKIKKPHLLPLFETLNSSDVEAYELLEHMVTTKCTCVKHGAPDIYCGCSTDLEQTRQLLLRSSKRSEVSDTTALAGV
...............................................................................................................
>K4NY42_A
MGRKVLFTTLKVGNKRFRMFTLVHNDGCKWYMARSLSRAWPRVDIADAVSKFVSRKNQLIVDELPPEAICMCTVTMFLQKNILFINAMGICELLLQSRAGFTREFKYWLCNVHLSIRGGGLFRDFDKWR
.................................................................................................................................
>K4NY69_A
MSIIKKSYKISADQSLDVHIYVCDSGIHLFKAKDIAQAMEFVDTDQAIRKNVDDCDKIVWSKIPSVGRDLATPPNWHPRTLFINQSGLFSLMLSSKSKEAKVFRHWVTSEVLPSIWKTGRYNWDDQSSTVAEYNKKLSEAQVDIMKAQLEVAKLQTSMSKHDAEMTQTVAKYDAELAKVRTELALRNRDLAAERSSAAQKLVIVQRECDLRVAEIRERFAIKEIENARLMATGNTALNQLG
.................................................................................................................................................................................................................................................
>K4NYB1_A
MFSCDDFRVVVDIDIKRGVTVVGTLNTDIVSRDDKTDTVALKLPVCSNVMHFVNEHLNMITKVLCHKYPREIVMDFLPNDYDGDDDDFDSLVECYKIFVHSLQEYRGRAERFGKSFI
.....................................................................................................................
>K4NYC6_A
MDGMIYNTDISLPPGSDVVTTASSPSQPQLPVMWDWSSIMASGETEMTRRKKALIVKPMNQFRCGSCWAFSASTMLSDTLVISGLVDSSKDVHVSVTTLMKQAVSRSGCGGGNTYRLLERIKSHQVSFTSGGICTEYDWCENNDQCRTNKSQLHFETHESKARYLDSLIPTPRCVDAVPFKILSVDAVSVPIDQKSVIPTNATTNAYNAVKTHILNRGTVCANMVIYDNFTDGLFTTVNGGVYQERIDYKETQRTRKLTFFKKSISDDLIRGTHSVVIVGWGTHTVFDMNGNLKPIPYWKCRNSWGEHWGDGGYFKIAQYPINTKVALIMSIDAVIRNVPTKVGGAYFVTIRKVNMPPLSYTIEEGTIKTEALDQPSSGANAKVVVGLLLGLVLVYILLSGLSDDDKQQKA
.............................................................................................................................................................................................................................................................................................................................................................................................hhhhhhhhhhhhhhhhh.............
>K4NYE0_A
MIPLTEAQLRAKYAEDVAVCERNLKSCAHLIAEFESLGLLDADDCVRKCLVDPASASTLVKAAVERVVQDLERETEVASEPVRRDNASERYTAEQLRNCVQNYGNYCINNVFNINFFAGAAPAAILQ
...............................................................................................................................
>K4NYF1_A
MPPSCKSCGGEGHSRRSSKSCLNYLPSIRQRSNCDGESTDDFDVGVVKRGLNGVLCPLIEVDVRRRLTAEIRSDAVELSRLYVLLGVFVNHCWNAYPNDESNSVRTFQDMMNYVYALKGKGPHANKFDEVVRYHNGITYYNGRLRNYSVQEMAKTYWTVLKTNITTHAYSRLARYFGVKRNDPTLFAAYYHKEFGDDDISRVCRFINVSSDWHSTIPMWISIQREIYARGEQSFVIFPQPSHGLKHVTYTSRGWHELLRRVTPSTITSSWPSITDHKKELWAPYLDTSVVDMKKFGCCIQTDGVAVSLSMNRPKRKPAPRKKPISTLPKSYVTDTFNEDRIVAVDPGSRVPVAACDSHTGFKRITKRWVRSHTLEWKRERYRSRKLRRVELDEAEDRHRVELDIGVQITCRNGHRVKLYTDFRLK
.........................................................................................................................................................................................................................................................................................................................................................................................................................................
>K4NYF5_A
MSDDASDTFECYGVVLPPDGVTVKIKELAEFLGYENVKMARSNKPMAKQRMKFVYETILPTIRKTRRFDIKKNNINSVEPYDIDVANMKIKLLEQRLEHQAVVAKYDSQVADLNTSMSCYRGIFGLL
...............................................................................................................................
>K4NYL0_A
MGARGSSLSVISVWYCNDRSQVLNTNKYPFQRNVAHHSAKYTYYIVFCSESEHSLERRPLSFNVLLGSSVHTIDFINNFPEHWVRCLWSLSGVAVRIDFMKLCVIEALRLGLHRDWIKSKCNRFIIMDMDCEILNVSPH
...........................................................................................................................................
>K4NYY4_A
MGKKVKKALNVATFGLSGAAEKLAVDPLKAALGIGASALGAGAGAETGSTSAAVEAPSSTPTAVSADTEAAREAQRRRQLAAAGLSGNILTGAGGLGSASTTGAKSLLGS
..............................................................................................................
>K4NYZ6_A
MKRFLLAMALLPALAFAGPSDIVTNQRNATDTSSIPRTVAKPPGTQDGLMGFNGSTVLPVHWTIGTGLQISSGSLVALPQAWTEITGKPAFAPVATAGTYASLTGIPSTFPPSAHTQAWSTITSTPTTLAGYGITDAYPLTGNPSGFLTGITSGQVTAALGFTPYNATNPSAYINQAGARSSISLTTTGTSGAATYNSTTGVLNVPNYATPVAPSLNDSPGRALVTTTSATGFQISATRVAHVCYEGSFSTTSTIGGPSSASVFLETADTNSTTPGDWTTKATQTYSNNITLAVVLNQVQGNNWSFCRYIPAGKFVRIRSGSITGTASATINATQQEVLL
SSSSSSSSSSSSSSSSS...................................................................................................................................................................................................................................................................................................................................
>K4NZ01_A
MSKNDMVMGEPVALPERRSYEESFSVHGQGHIQGWNACLDEIAKLGPLYSRPVQGEPVAWGAWRKSLNRFHYIHDDGSYMAKTYGEGSESAQDFDLIPLYTNADPGEVERLRAENKDYREGAERYEDLCEAQRNEIKDLRALLARSAKLARGMVVHPWADKFASLAADIERIGVSVSAEPSAPVDEMYICAACMMGDGRPHSPEHCHRVKILRAEIDELTDGARAALERKP
.......................................................................................................................................................................................................................................
>K4NZ18_A
MSLLFDFQPLVINPKLAERIGLNEAIVLQQLKYWLTNDQVGRFHDGKRWVWNTLPEWQKQFPFWSEDTIKRALASLRSRGVLLVEQLNKAKHDRTNFYSIDFSHSCLIEEGNLHYSTSADSAPLHTEITTETTNKKKPAKAGFDPSEGRPENVSADVWEGFCKMRKAKRATLTERACQLIARKLIGLRQEQADEIVDRSTSNSWTDVYAEKAVGTKQQPVSSTRPPLKEGQFYHPEWDAGQRVICHVDKHDPETGYPRSLF
.....................................................................................................................................................................................................................................................................
>K4NZ30_A
MTESDKRCEGLSSHQLELYDKLTRLQKAFALNILDKENMSQREAYVRAGGTAKSDTAIDSGACELLTNPKVDAFIRSVREAAVEKVGIDAAYVLKRLAAIEEMDMSDIYDEHGKLKPIHSWPKIWRQMVKEVNMKTGVVKFYDKTRVLELMGKHVGVRAFAELVEVDVKEGFGGRLAAARAKAAQRNG
............................................................................................................................................................................................
>K4NZ35_A
MSNQAEADKLERQLGYQTIMSTVQARRVIWERFEVVAIYQAAPNQEHGTLAFNEGKRCNALQLMSDLIAYVPELYDLMVKENRERLLREAQEQQTGSDE
...................................................................................................
>K4NZ49_A
MIEWILGIVALVAAALGFFGGNAIGKSSGKREGAQQAKTEQASVQNEKAAQAATERTHVEVEVAADSDDELERRLQRHSRSD
..................................................................................
>K4NZ53_A
MKQIAMLLLPLSLAGCEVCLDASGQNCKQAREQCAAAFLEAPHEQQPEPMLAKQGFGGERWVL
SSSSSSSSSSSSSSSS...............................................
>K4NZ58_A
MIKQRVYSFRDLMQRLNHPDWAVAAIGKDFFFVPRSYLPGRKI
...........................................
>K4NZ73_A
MIQKVISGSKGGSQKPHNPVEMEDNLISINKIKILLAVSDGEIDETFSLKQLMFNSVPVQNEDGSFNFEGVKAEFSRVRRLRNISREWKIALVR
..............................................................................................
>K4NZ74_A
MTIIKPRIKCYRVLGIRYWSCVDEYGCYGVGSTPMEAWESYFNREIPF
................................................
>K4NZ84_A
MTTDLQTLKATAQATAEKCPELLVTAPAGVMVELIKDAERYRWLISDLPDALGVNDFTCGDGLLLGDEASAKIDAAMAKEAQ
..................................................................................
>K4NZ93_A
MISSKLQAAIDNASEKGFTVEIYYRNFGNRVIITQRDTGIGITDIFTTEEYQGMVDYINRCVGSAEFGKLEDYEKEDIIDNLLEEVSLAFEERPDRGTTRWDCDKIDAINRIRKIMEEKL
........................................................................................................................
>K4NZ95_A
MAITLIIGTKLLILNDLSPKFLKLNFYTAVSYMVLGESKMVENVKNTGSNPEAEEIFVSDPAPGELEGE
.....................................................................
>K4NZ99_A
MITVRLLTYRDINTLIDFLVAYKQRLGSHYFAYFLTVDFAKEDEHEFLKRFYTLKRALNYVYVRDRTVIAIAREERYPDGRGFHAHILVITRAYVNFEKFLDHARRHALLRATFNMRYVEPQVENVLRVLAYVVKSREEVARAWEIVSGQKIII
..........................................................................................................................................................
>K4NZA5_A
MKFECVSSSGSGFKWGKIYEGARINDDSFVVVDENGSNVNIIRRHEYQEIFLPYCGSSKYIFHRIVDGVKFRDVIEAINQLHNKEVKFMKFECISDNTKKFTVGKIYDVPTEHAKHTVALTDDTPSPHCYRNA
.....................................................................................................................................
>K4NZB3_A
MTEPKNAPVVQGGNFKELYKKKFGTVLAKNRAMTPEQLFDLSVKYFEWAEDNAIKRQNQPASRVAFTSHLFISRASSLGPDTDYS
.....................................................................................
>K4NZB6_A
MKNVLTLKLVRALALIVITAVLVLVVFNVVSSAINAISEKPVAYQVDLGVMKTDGQAIFALRALENVSIVSIKLAGTNNYAYAFTPHALNASVTIITADFRNVNVQLGATYNLYVVLANGDKVLVAVVGE
SSSSSSS.HHHHHHHHHHHHHHHHHHHH......................................................................................................
>K4NZC2_A
MIEFQKELLTQLATWARQNFGDVRVNEELMMVTVDKGYFEFSIAVRGYHYALALFCLKLRGLHVHFSDNLSTVKLELESGDTKLKLEYRNIMLGMEFVDADFSEIAKSPVSRIVLPMLQALPISLQLYAIVERIIKSSLGE
.............................................................................................................................................
>K4NZD0_A
MAGILSFNDIPSTQVNEMETVQLAVSLKGDFTFVSSALASPGA
...........................................
>K4NZF1_A
MAGFSQKFISVDACIADYEMDGIATVCDGDTKTADEIEEAEQ
..........................................
>K4NZF9_A
MKWEMNWAQEIIMEALGEKEREEEKREKREGENVVEEVRIKYLENNAVFIQMYIKSRSRPGLVHKTRLITQNSEVRALACTCEGWQYHHKCWHTQYVQDWAKKHGFM
...........................................................................................................
>K4NZG9_A
MSEEEEKKKERSKTVTPKLTLPSDPDFAQAFNDLILAFAVEDNEAVKNTELYKAVSRLVKALYAMRKKSEQENK
..........................................................................
>K4NZH2_A
MGRRKLVDYFKVWRVGSKKSEPLSLQQRFQQYLEEHVVMVYNYLQRWLGVKPHGYLNTLDLASVETSWGKHYVLNIVVPYDVPNFYKIERGIIKYVLGVFPLPDFVDIKVYEGRQFGREADVIVVEAKQALVTIFD
........................................................................................................................................
>K4NZH8_A
MPEYRKEIGLDQHRKFVVTLNGRVLTSTYISDYPAHNVSRYTLYLKVDLDEDTFHDCVFDSALYFTKLKKKGAKKVHPTFIRLLVVSIAKATKTPPYYVVEKVEKETELAYRKPRHVVLNKEDFLRDVYMYKKRVEELEAQS
..............................................................................................................................................
>K4NZI9_A
MALDVDGTIGVFINGLNGSITQLTLAQMQALNDESLATSHPFTSALGNGATPHYLTLIFPEKRDIAGWFTQTSAADATQISAASPMIEVSTDTTTGADGTWTNVTSDVTKFRGTHHSALAWRTLANAASATGVRGIRYRALRSSSTSTAQSLLAFHVYGSIAAGENTQRLDLWHPTLDQRVGPAHFDWGNAPRTSQSVIQFRVKNLSPVLSATEVTLSTEALTDASPTQVSQHALSLNGTTYSPTVMLAELGPNEISPIVSLRRSTSATAVLGVWALRLKAAPTDWF
...............................................................................................................................................................................................................................................................................................
>K4NZM1_A
MRGSWLRGTGEPTGWAVVPYAWGMAMTGEELKAHYLSEARKVVATWPPMTDEQKRELTLGALRHARRKRREQST
..........................................................................
>K4NZQ8_A
MRDHHSRLHRQPGRRDDRRGRMGARESARPRDESGRAPQRHDVRRRHPVEQRRRPRAQGEAVGKRRGRHRRSRQPHGRAHRRRSRRVALMTDDLQALERWAGGLLAKLSPAARRQLLRELGRDLRRAQQSRVAAQRNPDGSAYEPRKVKAGGKRLREKAGRVKREAMFRKLRTARYLRIDVDSTGLAIGFDERLSRIARVHQEGQKAPVEPGGPLAQYPVRVVLGFSDADRELVRDRLLRELTR
....................................................................................................................................................................................................................................................
>K4NZT0_A
MTREELRQVAREELRQNPPPPLSDEQVVHLRQLLGIAEAAPSRRAA
..............................................
>K4NZZ7_A
MRNFEKFTKRSSRKDFAEFAQEGRKMNKVKRDRSHKRNWA
........................................
>K4P001_A
MRNQRQVTTYRNAPDDKDFPSNPHHGLCSDWCYRQWEAALNQGDQRAADAYMKMYEMWKERNQ
...............................................................
>K4P018_A
MDIEEIRKNKPEGATHYIAYEYITYHRKIGFLWYEITPAGNVAMDKSWIGLLKPL
.......................................................
>K4P041_A
MNLKEIICSVSKIEYMVHVNFKNKMVVTAFVDSRLYTLCYDTKF
............................................
>K4P042_A
MVTEIYTAITTSISELKKNPVKAAEHDVVCVLNRCKPAFYTVSPDKMAELLKSGKEKNDLFGDIATAYDCAISALDMVNKELQPELFHMIEQIIICCIGEDEFNKIKKSSF
...............................................................................................................
>K4P063_A
MTIEEIKSKLIKGATHYEIDGNEVISYAKDLMGRWCYVESEWGGYPVHSSEHDRLEKELIKIEY
................................................................
>K4P067_A
MIYKFLKRLFCRHEWEYEESNLTGETYKVCRKCWKEIDCE
........................................
>K4P093_A
MTNPTLITTPFAENGDKNTIPESVGANPQNATMQAGFPPITQQKISEGGIPPERNDFNGILNLYGQHIVHLNKGLPYEFDQAFANAIGGYPLNARLMLDNGDIVKSTVPNNTNNPNSDMTGWVKINSASQIFDESGLSQQEINNGVKSAAALRLLNPNGEGERIYLISFNEGQGEGGGVFISKNKGTLVDDGGTILQSSNASIVYVRINFDSLTPEMFGAKGDDISFDNYLALQAAFKHPLPLEIPPKTYYTTRSIWYTSGKKIKGSGHQKSVICKTTNSTETDLPSSFAKDAVIIARHWSANDYAHYCEFDGFLVTSTVKCEFGLYAPRIAESSFSNFKIHNAIKGFYSDDAWMISMIRVTSSSDRPYIVNMGTSITMNSCWAINARGESSYCYEFNNLYYSTLISCGADNNGLDGSPIKALYRVLNSSITFISCASENNHAYKIFHGQGASVTIVKMTAMRFYNKYKVSNPVWGDENALFDLRSETRLDIKDSAFDGLLNTDTSTSPSWINITDTSYLNYSNVRVNIPITGASVNDTTAFGVKWGSVTTVILDFGTYKIESCVNLPSNLYNPLSTPTNETYSSIFTRGSIRENGRELSTENLNNLRYLGTITFKQSQSAEATLANNYPENGGAWVIQQYSDVATDSSNVNTNTTQIAIRKDSNRIYFRCAPYGGIFTPWYKIYHSGNTTVDANGFLKAI
.............................................................................................................................................................................................................................................................................................................................................................................................................................................................................................................................................................................................................................................................................................................................
>K4P1M0_A
MSELSALGNVLGFCLMRLLDRRGLDEVRMGTEALLFKHAGAACRLENGKLTHCSDACLLILAAQMSYGACLLGEHGAALVSHTLRFVEAKM
...........................................................................................
>K4P237_A
MNLTQEDERRLALLRERAAAWDHANALGEFESNAELDVYHEGIAYPPSIDEMEVGEDIPTLDKILESSIGSESLPNLEDGPPDQEAAYHEGEMYSTMTTSYMDQGNESMDLSAGPTCSTPQPITGIHHKETINGRVTQMVYIGETSDMALINRLQDEFDVLYNMCPNRNRRGEIVHLIVMWSTPLKPSTRYSLSPAQPPGKKRKIVQHSSDPEPEIVFVPEPTSSEQSLPERQIKAYLQRGIELKGKSAEVPNFKITNETLGFSDANLKLLYPDTSLYPDNPVFILEDVFTSTRQLNKIKVNYQLYEPVLPSI
.........................................................................................................................................................................................................................................................................................................................
>K4P3S8_1_A
MALSYRTPTELLINQLPARLTDNLAVKQVDILQSEEDSYGQFLNFSLTKDQRKFLVEKGVYLSPYSWKHHSHPACKTIENWLLYKEIGNHVKHVCKDATIAFISLREGKLNALKKIHFSGKEDKKLSEKITSFNRYYCGKDKLRYRNSGDREVIYSSFDQIRQKTGPNASYYIHDECHYWSPQDLGAFLGKTQASSILATIIHPTEYEAGKDTSHLPFLYQFEVENNKLFFFPDGNRSEGYEQPSTAGWWLRMSRFFFDGEVYSITLLRSIGPFHLVYLSKGSLTIETKRFFDDFNILDIPVKFYKNNIVGKANLILRTGFMIKIVSYLKSLKKPDRESAVAKLRMMSEEDFSVEELMFVEGLAQTLMSDGYRSIWEQGWNEWIISGLRDCMPDAIHQGIFRKHFKAKQNFELLANLKSLKVVLRTDDYNDKSVLTQRKFLLSFGEHDNSQKANDKICDIIRSQSVNDYLGGPNVSEYFLEKDTRGQMFFIFFEKRQKPVELRTEKMTYEDCIELTMKNDSDNYIYRKSVFKQNPKRFDIACKLNISKAKRIKDTYRIFKISCIPDFYRSKIFESKFVMMLADGFNMDKLIVFLISGANTEKNKIKWSTDQVQEEKAESSKRNELKEEYFSMFEKEEEIILSETDEEEEVPLQRKSQEMELKESNEIDEKAFCNLKNKCCFESIMQSQNWSYDNLLDAMKGTVFIQKMIDDKGLLVDELVELIKKININVNVVDSAGKLIELNKGAEKVLLLSSNHCKFTTMDSVNHWKLNDCSFLNEIMNTNYIIKETAVYERASKLYKSISSGNTGVMLHEMLKKNSETDRTNKKNRVLEVLKLLFDDENDNFNRTCQSKGPIYGIFGFAGSGKSKGVQDYILKPENDENMFTLISPRNELLADWKKKIGEEKKNVRFLTYEKALASSYDENELVIVDELSLYPPGYISLLQVVTKIKTDKISGNIRLSKRNYSNYMGDRNVSIMVLGDHLQNRYYNESDTRKLSQVDEIDFIMENEEIIYLNYSLRLCKDHFYKPGIKKLGEGKAKTSRRFQNVYVAKKAMPDAQLLVASRDEAIRFKNLDVKTFGESQGLTFDDVIITLSPPAVNCSLQMWNVAMTRA
........................................................................................................................................................................................................................................................................................................................................................................................................................................................................................................................................................................................................................................................................................................................................................................................................................................................................................................................................................................................................................................................................................................................................................
>K4P3S8_2_A
RYGVHFALNGFDTVDDFLNKVKGTPINAMILGVNFDIHNNVITKGKNYNLIYVDKMGLNLEEVELKLQGDPFLKSIIPSLDNGLPVEMEYQDITLESPVPKIHLPIESIQGQVAFISSNLKERMQREFIGDGIISEQFPDFWKAGEPGYLLSQSERFQSIFPKHSNSDTLTFFAAVKKRLKFSSPQIEREKFEKVRHLGQEMLELFLEKVKVSNHYDKQMELMSYNEYIEKKVAKTGNTIAAHSNRSEPDWNLNEIFLFMKTQLCTKYEKRFCEAKAGQTLACFSHIVLNRFAGPTRYIEKKISSYLPNNYYIHQKKNFDKLNEWVIENKFTGESLESDYEAFDSSQDCIILAFEYELLSYLGWNQSLLDDYLTIKFNLGCRLGNLAVMRFTGEFGTFLFNTLANMTFTFMSYDLDDKEAICFAGDDMCCNKPVKKRSDGRYDHILKRLTLKAKVSYTREPTFCGWRLTKHGIFKKPELVLERFLIAMEKGRLKEVIDSYFIECSYAYNLGERLYECFSEKDFIAHYCCVRIVHENSSLLKGVSLSKFNEGTGYRLSCSSQTAPSSLKNLIMERETLSASSSRMCTMMVDTPKIKKLDQQCALKVQYQLNQRVARIKSLKASQLLKQIGYKMRGIKENTRGSMSEQLSLASISLVTMKVRKTKGDAFLQMDEGKDQPASSKHLSLIFQRGLHILYWHQMQCLISMMNYSQAHVNCFSSLMMLNTELGHCRLQLRLVLSIGCVMFSTVTILLEYQAERDLLEVLTRKSTQPKNLVNWMNPRFIMNSKKQKLQGEYPQSVVITTQLMKMAKEICAHHGRKEDLYPFVNIALRSMEMGRLKISIKLGLMMWKLMKEEFLRTYWILRLALPVNLQTGRVTTGRLANMDAVANQAALDWANSTVGFPGEAYGVRIRKLRRRTLLRIHWLTRLKETFQTLGHVNDPQNFTVIESNKYLTIMNDFAAHAFGILAEEGFSPATIYSEVLTNYTIDYGAPVGNITVEFSPANISREFKYYANSSNNNIFDNITWRQIGEAFAEDIVRYFKELQPDAQSWLVRSNPVLAGNAPWVALDVTDGLDIRRLNPEEKKVIARAKNHLLKSMQLKGRESLSAEALLES
.........................................................................................................................................................................................................................................................................................................................................................................................................................................................................................................................................................................................................................................................................................................................................................................................................................................................................................................................................................................................................................................................................................................................................................
>K4P6V6_A
PVEVLLDTGADDSIVAGIELGSNPKVGGIGGFLNTKEYNVIEVLNKRVKATIMVGDTPINIF
..............................................................
>K4P7H9_A
MDKSIDSVLSESSPICGADIQKLIFGNTSKVSYDRRPEPKIGQVIVLDEGDCFHYAVYVERGLLFSTGGMIGNGAFRYNGLTHPWGTLDLYGPGDKSFYDSKIGEKFPYSLTRSNCLHAILQVIGVSYVHYKDKPLPTTFYTHVQDWNENRYDVGGTKSGWTQQLLEIVYLIIKDVDWAKICMDFKPLNLWHNWQTMKPTFRGVLAFLTRVAELWGVNISKLITFLTSSLLPQSPFSPSFLMKLVLGAMGFCTSFIFKKSLNAFSSVLRNFNKFIQNWTEFGTHSEFGVRVLETITGTVPPWKPHQESISEVLEDLSHGRVQTGDDASTRIQKLSDTIKDLSVMACDPSAPPEIAQAIKQAQDVKKALEKTMMNTAHRRRPIVVVLAGPPGCGKTTFAKHLATHCAKELKTGVYSHTPGVDHWDAYDNQGVMIWEDFGATNAEEERKLFQRLADTMPVTLNCDRLENKGKFFTSTVIILTTNLEDISSGNCRMATLRRVDFHYHVTSFAVEHWQKGGCNGPKPYKDDFSHLTIKQLPKFATNFHGASLFGQWKPQPVSPNTVQVNTLAVWKMQSDEYPEQTVGWLMLQLGCSYFAGLRHVNDLRRGVIPRIAYTGGDIKCTVMGYKLDLYSLDGFLTGTIEHGDKKMSNEVYYDCDSGAEIKIDPTPYATRLNEWKLGVSLHWLLTKLVTFFLKANAVQDSNDTAASMAVFEAKGKNKKGRGARKLRSKVSKRYKFSPQEYNEFLKRRDEAAGRGIVYTVDDFLDDIGANSEGEEEEWWDPDGDFKQRHNLDYAPADDYYDEGYVCSFVYPATSDGVKKGCATQVSGSLFLTATHVAKTCDKIRGMPFKIIKMDGELCLVDVPGVKSQGKLDISFPTTGEVVNLCPARGSQRPNIPVIVRSIGNTNIAGKFLNVFTGTVVAAGKKSDGLGSEPGDCGSPYIKFVNGKPTLIGIHTAGSFSTNQVAGLVIPTRFNLEGKTTFVPKKIPPETTQIWYTKYSEEVEAEMHPPLVGTKDPRNPTPTSRILEEMFKPYTIPNAGRVNQADLIAAADAVRVKLQGLIRTRITLSAENAFETLDPTTSSGYPLYCKKDRSLPGVQATIDRVQGWLDGKVKLHRPIYTAALKDEPVKQSKLDEGKKRLLWCAPLETSLACAALMTDIASQLKIMRGDWPGKVGMNPTVEWWFLDQSFGPNVLCVDYSRWDSTMIQSIYEMGVKTLFGLSDHPKAPELIDLLCQPRKVIVNDELRTVYQGLPSGIPTTSLLNCVCHWIATTIAVAYAAKISIAEAVNWPLAVYGDDEVINCPCSNFAVRYANEMRRMGFHPTNPDKSEFFHPVHKSKMEFLSRTTNYVGGRCVGALKKSSIERQLYLTRGPQHNNPLEIGYPGPWFGEQLMCVMGEASLHGEAYFNVMRDKCARAACLAHVKFEPWPFWPTFMWATQNDIGCSGFV
.......................................................................................................................................................................................................................................................................................................................................................................................................................................................................................................................................................................................................................................................................................................................................................................................................................................................................................................................................................................................................................................................................................................................................................................................................................................................................................................................................................................................................................................................................................................
>K4P7N4_A
MAGLWTHVSYKWQPNVNNDRDVRKVMEMFAAKHQHYTEEQRLAHNSKLLRKAYVVDVEPVKPAPEPIRRKVWVEKFDHNPTEDLVYPRLVTVKKAAEMKPVNTSINKLIRDVLDISKGSSLKLELIGKRQKCRTQLAIKKYNNKDYLHCRTRHEDNMFKRRDVAIGIEWIPTIEAIARCYSTVNKQEMQSLYKGSSGLTFMQNDELFIVRGRMNGELVNSLEENKNVLDIDHY
.........................................................................................................................................................................................................................................
>K4P937_A
MYGNNEVKIYELLRANGDVSDAPKTYSEACEYLVNVLLRCECDWAIFDVCMRWMQLSGVDDIRTRLIVCNNINALLEDLVRVCRAFLENHPNIMMALRDTVELFKFQTQVTQLFRDINDESAMLKFFADTYAAYRGINSVDRLYDCEPGSALDFINSEVLKKSTLCELYKRHEFYFVSLDELIVFNMFENKVLKKIVNRCRDALIAMIANSSRYKSCRGEIKMHVDLQFVLYAESNICANFIIAVLRSDPTGAFIEYPFGSLHTITAAVYRALYELASELAVEDQEKLNRSIIVLGADTLNLTNKSDDGEHKNFIDASRDDTIAGSCCLIALANRIWRRRSSLHSSTHSNTESTSVEFISGAEVSHTLVTADLYSKHYSFTEFDGSVDFKSKLIRTLVYTLRVAGELNSGGV
............................................................................................................................................................................................................................................................................................................................................................................................................................
>K4P959_A
MSGNSLCDSDCASTNVSYISNYPAYYWSIDKTHGFEGSGGSNDSLVNVSCEIDRQRIVNHRPLRAHHVFKANRKNSVDRPAFKTQSAKLTSCQSVKFIKTPNKILRVNYPCLRHASSFIGQHWRARLKLLAHNHQNIDGMDVANETTSTGGNATSVMLPEKIAEIVVKYGNVDSQYYKLLLDTFRDDGSMDMFHAAVTTKDYDKLLNYEYFEYIGDSVVNRFIIDYIRDNYHGICNTAQNIGIMTKLRSIYVGKWNLSKCCVSLGLHRYIRSNNINSDVRKLQAYAHRSKRNAMSNTNQPKVNADSVYTDETAANVHRDTISLLEDVMEAFVGALWCSLINSSHRNTIVKQFVYGVIGDYAGIINPTYENLNSARDRLQIASKEIYGDRLSLLKRTNVDSTYTCTVYMEGSGVIACATANRNKDAIYRASCKAMKTMPELERYVPNSSVMKVDNVIVPPCDFEKDQSRFRQLMNTFEINHTIDLNEHETLMIRSIYTDPCLNADVNYNIEHFNADALTKHIMNMYLIRKYPKLRNSDGIQIMQTINEKFRASRSVLCSLIGIVDMADLAYDTASQRIKMDDAMSYMFDAAVSVMYTIVENRKPGYGDAMLLRFFTKCNQCLDMRIDYDYLVSPQLKLLRMVKFNHLRHEYILKSANTTSVNAVNYREGVLEITNSKGVKIYSGWTRAIDEKTMKNKLAQECIEVLTNRGWSLSVPDAYSSSDCSVWWW
........................................................................................................................................................................................................................................................................................................................................................................................................................................................................................................................................................................................................................................................................................................................................................
>K4P971_A
MKSATQLLENLLQLEAHLIDNDIRTYRIANDYTICDNMKVTLVLLFKNMYDWYDDLLDLKLIVNTSRVYDLRVKLALRAIVGLAGCISRDYVYCARHLLNTLRFADEKDFVIVPCNFTSIDMWIACNDLCLVSKTSSPCP
............................................................................................................................................
>K4P9A1_A
MVSIAFYGGIPGGISTPISSESEQADTDKRGPMVFQPYCYNGSNKRRMAEEGKQIPPEEREELFQGEELKKERRNDWWKIGMFLLCLLGTTGGFLWWYEGQEHSHYIGPVAVGGGLNGSGMTSAIECWSSFPGCRPFNNYFSYETNKTINIDNNTAATLLQAYHRKIGYLYKTSCVDSDHCQEYTCQKFDADKIDNGSTTINITIISPFNLLECNLTEKAKTIVVPEQEMVNISNSWYPKGYNETWAKVKHCPIDLLYGIHPIRLCVQPPFFLVRKNNDTNHTLSNCGPQVFLGVLDDNKTVVKSEEKCKIIRFNIKRQDYFGQYITPIVYNYTLNISRCNQKNNKSVSVIMYESGNIQYLLCNVNNENNNTNITDAIKNYICIAQSFGKIGQAHLELPRPTKGIKQQNFTRYNCSINDQGEMRKWTLVKTSGITPLPVSSSDNSGLIRYKRDFGISAIIAAIVAATAIAASATMSYIALTQTNHLMDVTNHTFEVENNTISGMELIEKQIHMLYAMILQTHADVQLLKEQQKIEETFNMIGCAERSHIFCHTGHPWNETWGSLNDSTQWDDWVTRMNGLEHEVLTTLHAARNNLEQSIITFNTPDTIAQFGKNIWSHVANWIPGLGASLTKYVILFLLVYVVLTSMPKFLRHLLTTISGARSSASRYLKETYHRRRVWQEGHWDQDQYNIHLANVTVGSEEEFNTQNNFRNNWNGDSKVYDKLQKHWRRLTKRSGEDWHIPGVNEGTSHHGTTTGAKKKHIGGNPQQGSLDLEIQSTGGNIYDCCIKAQEGTLTIPCCGFPLWLFWGLLIIMGRLLGYGLKGLAIMLQIIGKGLYGLLNMIKQIFDYMGNAFSPPKSHISMPQYI
.............................................................................HHHHHHHHHHHHHH...........................................................................................................................................................................................................................................................................................................................................................................................................................................................................................................................................................hhhhhhhhhhhhhhhhhhhh........................................................................................................................................................................................................................
>K4P9B9_A
PQFSLWRPVVAYEGQPVEVLLDTGADSIVAGIELGNYSKIVGGIGGFINTKEYKNVEIKVL
.............................................................
>K4P9N6_A
MIACRVDFFVTLVVGFYTSDTATALRRTIDIDYYSSDPHWLGQLRCPIDYTIRIVSMRARHNENLRWCQVPMSKYYTVCMNRNECDITFNDIPKYLSGSALRVKYSCHYLLRSLVTDISKKYFGWRATQQPQKYIMNEMIKNRKSLADRESRGYKKIQNEDPVYPVSVVEHLITRMVPAFDGGVDQLPCYVSANISYWHVRANQTVEPTTGGVELLDIASRRNARPSTDGFHTLLPYSIGGSHDARYNLVPIDDIMYTRTWARYENMVRHYLNKYRYGMVTWDVVSLYSVSVFERNRPAAFLLRIRLFEDCSDLSENSSGWIRLIPNENCPFKECGDAIHHILNPRIPHQDPASD
SSSSSSSSSSSSSSSSSSSSSSSS...........................................................................................................................................................................................................................................................................................................................................
>K4P9P1_A
MSSPKVLPVLVVILFISASMVTARANLDAFCAHHITGGDWLFSDLHLCRVLCTLQRIRPPLYDRFCDQIMM
SSSSSSSSSSSSSSSSSSSSSSS................................................
>K4PA70_A
MITTRPYQAGDLARLPCYEENPCEGWEAHTEAEACGLTSYYLGEQIVAVSGYQLLWRGVAYAFAVIDRAAVKGHGLSLARAVAASIDRLMHSDSLHRVQSTCAASDRHSAAFLRATGHTFESTMRKASPDGQDIVMYAITKE
..............................................................................................................................................
>K4PA82_A
MEIDLGVWLVVIRSIALLVIALLLGRFHDPHARFKFGVSLMAIGLAGGSFAWALYSLITIGQGRATDLGGSALSTAFVIMVMIPVIQSRGNAARMLPRKQTYHRG
....hhhhhhhhhhhhhhhhhhhhh.........HHHHHHHHHHHHHHHHHHHHHHHH.......hhhhhhhhhhhhhhhhhhhhh...................
>K4PA91_A
MKIDGTKFSNVGWLTSLRFFLIELLAGKSVVILNAHISFMERDQEVAGKFHDVGNALVSNVCFPANDELMLHVTRSKP
..............................................................................
>K4PAA0_A
MIAGRTSSAPLNSLDIVLCLSLSLAMNKTADAVRRTAMRIRSKAPYEHQPKLAKIARAADSAVLTAVFDMLDKTVALTNDAQPEPPRCHMKPMIFVGYQWKCRHCTHTKLRELG
..................................................................................................................
>K4PAB9_A
MRQYIYGQTVTGILYGERRRMMVIKQSEIWTKVCIGFSGHCTAHYSRVKTDSLLPMPHTGARS
...............................................................
>K4PAC4_A
MAAGLVWTHEHEFTTVASNAVVQVGFVTGANNFQFDRRTYTASESKMRVSLYEVAFTGGTNIMRTYNRNQSGSPTSPVQMKAGVTFTPNTVIASLLLRGDATGTKATTTIPEDEPLILKKNTSYVLTFQNLAGQDADIDFRINAREQGPSETVR
..........................................................................................................................................................
>K4PAF6_A
MNYSQIESMARKGVAFFTDPSRPMNLIKQGEYGYDENGFEIPPMEQVIPISGATRRPNAREIDGETIRASDILGIFNNDHEINEGDYIEIDGIRHVVVDARPVQASLEPVAIVQYCGGYQSVANYQIRRFQGEIDAWIKAAESTLEHAIEIFVRDVHDALVSRSPVDTGRFKGNWQITFNEIPNHALNRYDKTGGVVRGEEQAKTYGMFSRGGAITSVHFSNMLIYANALEYGHSQQAPSGVVGLVALRLRSYMADAIKQARRQQNAL
............................................................................................................................................................................................................................................................................
>K4PAI4_A
MRLQAISLKMPQSLLARADRFAMSRHVSRSELIRVAMQYALANRDVLRLFEKLAPREHGYRMVTVKMEVGLLNAYTWLSQTYGISRSELIRRALESFLDENHVQDHVQDQVLKARVEIIKL
.........................................................................................................................
>K4PAK5_A
MWVGKMERERERGEKREKEREEEERIEERKEEREEEREEEEKLIGRLKWGYTRINELKQLYTEVLKEGVKGLSAKIETSNLMLTAEIHLPENSGTISFDVAYTENGLKLVGYTIDLKDLLIVYSSAGSTLMVKDQYETWVGTNIEEPSSVSLSDRQFITHLLTTLALHALSNTDMPMHIANEHLWRLAELERKLFPLSS
.......................................................................................................................................................................................................
>K4PAM7_A
MKLLFRRKYCLRDRQPHERVEFRKSQPAYATYDSHQVQAKMGNAVRQIVNRFDAVTNAQRHAQEYGVGFIRVERDGSMKAIDPRSVILK
.........................................................................................
>K4PAQ7_A
MENLRALCSWHHGQKSGAEGAAAKAANWRRQNQKFRRSEDHPGLL
.............................................
>K4PAS7_A
MRDSVTELTLSELVVEVTSLAHGKGNIARFLGGTIIPPSEHSAPPQTSTASNEDPWAAASSAASSPAAQPAEDPNAYILGEIEKQTDVAGLKRLWAENQSFFSDPSVMAAWKAKGKALSAA
.........................................................................................................................
>K4PAS8_A
MPSKKNGRSGPQPHKRWVFTLNNPSEDERKKIREYRDFVGPPSRGNKVVNIKSQHVHRPGGRCDCGSLDSISEGAGEAAVENAIFPSPAVAVAGVDEPGAAAEDLAKMAAGAVSSSPVTPPWIRHS
..............................................................................................................................
>K4PBI9_A
MGVLGKQVTWSVLPSMGASQEEYLPLLVQNQNRQIQTRGVLWCFNPIVIMAAIKEGWQKKGSKYPQKNEKSCSKEKN
.............................................................................
>K4PDH6_A
MPSKKSGRSGPQPHKRWVFTLNNPSEDERKKIRELPISLFDYFIVGEEGNEEGRTPHLQGFANFVKKQTFNKVKWYFGARCHIEKAKGTDQQNIIHLGFKWGVFKIKFSELYIHGYTDIVVLVVYTVFERSAEAYMVYISSSL
...............................................................................................................................................
>K4PEV9_A
MQVVDPKAFIQKFDNGGRNIDCIRVSEVYSDGGFIKNEKVDAVQRTESSISIKSINGESRIIKGIPIIDPNVIDEERNKKKYSKVNIGAIIISIHKLGYYEREMSRGRCLLVDGRRSGGGGIIKAFEFDISKGPAHFVLVPNAVFDIHDELLDRACEVFIIFDNVNYRGGSYPFAIEIGAIYRMSNVFNCYHRMGVPGRKGSIGSIYQEVHCTKTISEEDEESVLSEMCVAREAGRISDAERSFGFESERGKRSLIMPWRKRGPSFFRDYSVGEGSSETEENLCRVRSSTGSIDERDIPEKVLDNKFRSASERRKLQSNFREASHGRSSCKPRSVKLDKRDDRVPGGSLWREVEEIEEEDITEAALGECFQGVREKLRAREHPSGVHGC
.....................................................................................................................................................................................................................................................................................................................................................................................................
>K4PNJ5_A
MTYPRRRYRRRRHRPRSHLGQILRRRPWLIHPRHRYRWRRKNGIFNSRLSRTFGYTVKATTVTTPSWAVDMLRFNIDDFVPPGGGTNKISIPFEYYRIRKVKVEFWPCSPITQGDRGVGSSAVILDDNFFPKSTALTYDPYVNYSSRHTIPQRSASSILLAGHVAAEVLPRCCRCRSALV
....................................................................................................................................................................................
>K4PNL8_A
MPSKKSGRSGPQPHKRWVFTLNNPSEDERKKIRELPISLFDYFIVGEEGNEEGRTPHLQGFANHLGFKWGALKIKFSELYIHGYTDIVVLVVYTVFERSAEAYMVYISSSL
...............................................................................................................
>K4PW78_A
MSVLIEAWRSGFFTEDEVCKGFGVTHKEFRSTLLSYGLPLPAAEQSAGLWAEVYNNKPENVMRATAEYGVRLNLMVKFCTEKPGDALTREAVLAMRGEGLTVAQIAKHYSVTQYYVRKLLPKCNRLVIDKEAITADIMEGKLSLLDIAVKHEVSPSLVSKLNPNKIKKTRGEGLDDATLANMRADLQRFNVSEVARLYGVSRGYVYAHRKATLQEAD
.........................................................................................................................................................................................................................
>K4PW86_A
MMAWVLVILLSSGETLELPAGPSITDCQSLQAHMMHNTRYVTGYNSQCLYKWVNNFSVQP
............................................................
>K4PW87_A
MITYPISPNYVADWGINEAVRELIQNAIDSDEHFTVELTENGLYIESEGVFDTSALLLGNSNKAEGSIGCHGEGMKLAMLVLARSGINHVIRTNGFCITGNIADTDFGPALRVTLTECEQSSRTSVWVDETRLNLAEVFIRNLPNGLLQYTKGLWVAGLKVCDLPGFKYGYNMPLGTIKLDRDRNSADIAVVRDYAAARLLDKADYALIASLLFEQAQDVADLYYRTSQRQDEEIGAECAKLASKQNLGITTIGKVGYHFHNYLCNSGYQQRERSKAGKQLDAFITKHRKHMRADAYRALKRIVKDV
...................................................................................................................................................................................................................................................................................................................
>K4PW88_A
MLTAKPHYKKLTSEQLNAIKQHVPSNTNFTPTGSVELNRTINLAKLYAQASINYINGAWYEVTWKA
..................................................................
>K4PW90_A
MKVTHFVDLTPGKAGTYGIAEQPGSSTRGRPGGAREVRVNEPADIMLDAGYDLRWLPQIGVVERKGTRYYRNGKLHAYTGELPAATSTQILSSAYWRELYNDALHASA
............................................................................................................
>K4PWR0_A
MTIIKKQFADIFAILEANQSRKVSTIMPQLLELMQAKGGCSSDTGRTFLKDDEGNTYAVFCYYHKRWELTNTAEYGAKGSTATGLNTMCKEGANAWAKQQRVYKKLQQDLLTLIAGGQLTVEEMQAQLADAEEARRAIVPRADGHGFEAVDEVTK
...........................................................................................................................................................
>K4PWT1_A
MKLLTALTNLQAMLDRGEHPDYAGICEYIVNEIDTPTIDYAKLLMTKWPGRSDSDEFIVPATALNKDTLCAMRSYIKGHTVPALSWLGTEYAAQRRTLLDWMVEELKNA
.............................................................................................................
>K4PWT5_A
MIKLHYIIDGRKVPVLLRKANVHCVIWRPSGCLVGINGEQEPMHFVESFEQVEELMTAHKTNCA
................................................................
>K4PWU4_A
MDKETERELERLKSQLDGVETKQEEQDSKLGELSKNVLRFWHIGMGLGLGFLAERLGLEKLLSKFL
...................................HHHHHHHHHHHHHHHHHHHHHH.........
>K4PWU6_A
MSSEHNQQVPVDLTDQVALRRFLQSLLQQLNELKAALEKK
........................................
>K4PWY3_A
NTAHSPITNKLRKIIRMQDSHSNTQIFNQANSMVKRTWRLLFRIATLILLVSIFVLSLIIVLQSTPGNLQNDISTIRRELNELMENFETTSKSLLSVSNQITYDVSVLTPIRQEAIETNIISKIKDHCKDRVIKEGGTCTVNRSPLHDVSFLKGINKFYFTYKDNMQIKFKSLLDYPNFIPTATTPHGCIRIPSFSLGQTHWCYTHNIILQGCADIAHSNQYVSLGTLQVLKNGDPYFKVEHSHYLNDGKNRKSCSVVAVPDGCLLYCVIMTKNETENFKDPQLATQLFTYISYNGTIKDRIINPPGSSRDWVHIAPGVGSGILYANYIIFPLYGGLTEKSVIHNNQSGKYFFPNSTKLQCRNSTVEKIKGAKDSYTITYFSGRLIQSAFLVCDLRRFLSEDCEILIPSNDYMMVGAEGRLYNIENNIFYYQRGSSWWPYPSLYRIRLNLSNKYPKITEIKFTKIEIAPRPGNKDCPGNKACPKECITGVYQDTWPLSYPNTAFPHLKRAYYTGFYLNNSLERRNPTFYTADNLDYHQQERLGKFNLTAGYSTTTCFKQTTTARLYCLYILEVGDSVIGDFQINPFLRLIDQTVN
SSSSS..................................HHHHHHHHHHHHHHHHHHHHHHH.....................................................................................................................................................................................................................................................................................................................................................................................................................................................................................................................................................
>K4PWZ7_A
LHNIPPSSARSQSEGPIFSCWWLQFRNSKPCSDYCLIHIVNLLEDWGPCTEHGEHNIRIPRTPARVTGGVFLVDKNPHNTTESRLVVDFSQFSRGSTHVSWPKFAVPNLQSLTNLLSSNLSWLSLDVSAAFYHIPLHPAAMPHLLVGSSGLPR
.........................................................................................................................................................
>K4PX95_A
IITIPFLFLSAYETNTRIAAVVQGDNQSVCVTKRVHPNIGYIAKKNIAAYHGKRYFERLRDNLRALGHNLKANETVMSTHFFIYSKRIYLDGLVLSQGLKSISRCCFWSETLVDETRSACSNISTTLAKSIENGLSRRIGFALNILKLLQQLHISLKFSINETLTSDVIDPLYNNMNWVVSAALIPSPAGGFNYLNLARLYV
..........................................................................................................................................................................................................
>K4PXB9_A
MFIHKGVTSMDLFILKGVSDELVEVLVARYGTILAEYGTVVLPVGVATYKELKDLGLDVTVRTV
................................................................
>K4PXC7_A
MPSNTNFTPTGSVELNRTINLAKLYAQASINYINGAWYEVTWKA
............................................
>K4PXE5_A
MSVRDEVYYKVLSRIDNGEEPKMLAAEFELSESTVLRWKREFEAAKLNGTLSKVYNIDSLVLAKVGEELSAPKAVVENGIVNVTKGLEGLAKLDVDLQRSAALLIQRVNSLIISAERSELETYVSCVCKLRDAFFNSKSTQVNVQNNYSSGQPPYSDFLGDKPNG
.....................................................................................................................................................................
>K4PXE7_A
MNHYTDANGIVQAIFCTYHKKWECPQQVEFSALKASKTGLAYACKEGASKAVQEWKRAKQNKHALGELDATGLPKPVPRADGHGSESLDDLLATLDLHRPTTLTLTPQQLRQVLAAFDVPGKHAIVRALMYVARGSSVADAHIAACNDELNC
........................................................................................................................................................
>K4PXF3_A
MSKVFVWITKYNEYKLPRDMTTTHLYYSLRTIWNYFMPEELLLGGGIVYNYESKSTEYLVDAIKALYKELQTRQDLPWHLHDELSYIQPTSLEKTIVAQRKKPELAMMDRFRLMLNKTRAKPFDFRKHYSVSHMCKEDKDRAKELLAQDLYFLPDNTWDWLEYNSISIRVALLVRRSRKEHD
......................................................................................................................................................................................
>K4PYA6_A
MLSKLVVILAVLALVGYLDYEDQALSKRVYCANVQLWSSSHQQAGHPAYNPSIVCEVKP
.HHHHHHHHHHHHHHHH..........................................
>K4PYB0_A
MINCAALLLTLALYVITKINPYPSPAQALLWWVGVITNIILLCIIIA
hhhhhhhhhhhhhhhhhh.......HHHHHHHHHHHHHHHHHHHHHH
>K4PYB7_A
MFNMKNVVAAVMPNLVAVEVTFGDGRAQCYTYLAPASMGVCKGDKVVVCTPASGLKVVSVVRVSEDFDLDVNFEYRYVAARLDFSEYEKLMHGKAQVEAAYVASQRAAARKQLADVLTASLSDDVKALLANLGAKDTK
..........................................................................................................................................
>K4Q364_A
MRTREYYILAGLYTAFALICARSYTISYALISLRDSTCLLIVTLCDSTWLHYYSSHYYSDSY
.......HHHHHHHHHHHHHHHHHHHHH..................................
>K4Q365_A
MPKVVLLIALTDIEQTLARGALPTEGGNATGLCKAVLDRHGSPRLLTTMMMDWPKYSGNPAYPIPSCRGKSAREEYQQATERGMWFGTKYAELRRELLAYLIKELQNAI
.............................................................................................................
>K4Q386_A
STTFHQALLDPRVRGLYFPAGGSSSGTVNPVPTTASSISSIFSKTGDPVPNMENTTSGFLGPLLVLQAGFFLLTRILTIPQSLDSWWTSLNFLGGAPTCPGQNSQSPISNHSPTCCPPICPGYRWMCLRRFIIFLCILLLCLIFLLVLLDYQG
......................................................HHHHHHHHHHHHHHHHHHHHH...................................................HHHHHHHHHHHHHHHHHHHHHH.....
>K4Q4U8_A
MHEKPKERHTLASLQALRPTGIEELGDIHRRDIGQRIRYCDISHGRISVCHEDLNGGRPGTDDLPDTPRTSSVPVWLELWGESYGRHHTSAD
............................................................................................
>K4Q4Y0_A
MITAEMYEKATGHKPVDDDLERANCRQAGELGHFHCGWNEEENLPRTMTPPFIKKELQP
...........................................................
>K4Q4Z4_A
MPQIPYTNKTLSRRFLGPSLQEGEFAVPSLLAGFKRPAVPISRFPPAIIQPPTVTGFGVIPATLTAFPGVYSGSPQPTISYEWLRDGIPFENVGNTYVTQASDDGAKISVRVTATSPSGTIITTSNTITAVLYEEVVNGEFALYTVTGMAAPGKMIGNNVHAYYVTGMAQQLSQINSSYIGYVITGMGQNDQFYVTESEIYIITTEGV
................................................................................................................................................................................................................
>K4Q527_A
MRDSYSVRIPTYVNVSKKTQKAVNLNVYRNLHHHHLNTQKKNFADEVTPLLRDKPQAEQIWIHYTVFAPSNRRLDTMNVGSIADKYFSDTMVEAGKIPDDNQEHIVLSTFSFGGLSKMDGHAIATVHILDTKKEKEPENMRILLDQDDIQNALNAYAKSLQLPNAENAEVELSIEDDEIVAEVILGQAPVKNKGGRPRKTTRKTAPKKEEVADDPEESADGSDEGSGTDSDSGSSDTAEADAEAGEKTTAPAEGKTKKGNLFGDEESPSSDSAEKTEDSPSKGATKVVKPAKKSSIFDVD
............................................................................................................................................................................................................................................................................................................
>K4Q560_A
MEQAIMATGVVLVGLVILGLTMQVINLVRIQTTLRRVETLEARILARLLMAETQVATETLTEIPGMTPVTLEDLVRMTQEEMDPDLITPATDEEILEVLKGTMVTETETNHPQGILEATIMPKTQRTPDEETRVKAKADTKVKPTTTKVYPK
..hhhhhhhhhhhhhhhhhhhhhhhh..............................................................................................................................
>K4Q568_A
MSLVVAIIAAKTVLYTDNPDHLSVSSVYEERAYRLRLMISEHEPVYPHRNGTVSAIQIETKRLKQIQHGMITLPFWWPMVHQYSAYIKRKRHD
.............................................................................................
>K4Q589_A
MRYLLWLIMVETVFQLPRGALAPAKPEGFVVRRSNRSVRLPIPAKPKTPTPV
SSSSSSSSSSSSSSSS....................................
>K4Q5A6_A
MVMKDNESLADKHTTLMNDIMVCDNMIDPDSEDQNEQAELQSELEDMCQELDVLETVMSLKWAVDCDCFYR
.......................................................................
>K4Q5I9_A
MVSHRRLKLSLREITQLKEEQDEFWVSYETYLRAHEDVLGEICRYHGRRVKAYPKLPSYAPTRWVLRLRTVYDVRVDECKRCKEEEVIRQYSNPVREEGLNDLYDYGNYRYQVYYTNSNCN
.........................................................................................................................
>K4RI22_A
MWAGCISLGYYTSAQVVTTGVVFVGELDHHRLNVNVAFTILLDFGIFHNLTSLRLCHKLWTYNQIDEFCTPIPGTSRGPEAVLGHRRCRYKVQVVQTHSSVETQLADVLRFPSLGFKTPSRVVEFVSESIHELNDASNLDSRSIQELELLSRVDCSGHVDRLSVEHFISSLFFRDKYTADYPASAN
..........................................................................................................................................................................................
>K4RI25_A
MDFLYRNFLSYFCRLFLSLLLCAFSDHLYRLESEAHVGKVRVVGIDSEALIESVLHTHQKTENVPFLHNHFIPVKLFFDFIRNAFLTEHLHLTEGTVHRIAFNRPNDTETFLHVGVNRAKPDDRVVFYDIDNLHILLLLAG
.............................................................................................................................................
>K4RI33_A
MRARGRPEACLRRRIRMASLGTGLPPLPIYLHKEATMCAATVVNRHYEKFDVYIGRGSKWGNPFSHKEGTKAIHKVDTVEQAIEGFRIQLWHNIQEGFITIDDLLELDGKRLGCYCKPRPCHGDVLVRAIEWAKRQRGV
...........................................................................................................................................
>K4RI34_A
MDQLAGFMGEPFVIAFDYDETISLYPLAFRIVMDTFRGFGGAFNVIVVTARHPDNSGELEWLRDYGFPIYFTAQKAKRPFMENLGIKVSVWVDDNPFSVDNDLPPWTVEQYDAYMEAKKQRAINRGSKA
.................................................................................................................................
>K4RI37_A
MQINFGPIFLLAAIVLCVLKSAGVLAISWTVALMPIWIPLVIVLSVLLLLLVVAGLIYAFGDRSQLNFAFKKNYSLKKNFRNK
.....HHHHHHHHHHHHHHHHH.......hhhhhhhhhhhhhhhhhhh...................................
>K4RI41_A
MKPNVVDSLGINMCYACGGKLYVRGVCTIYCPDCEKATKDKPFVRMQLLQDIEDSKRVDNE
.............................................................
>K4RKU8_A
MQAESAVEEAIISYSRPYSFFEKLRGVDKWSPKELLKKDAVDHWLGVEGHLYREGKISADHYWVVDFHYEHRDMLSEFKAMASMEPEREHLLGGAAMRLIRRINKIYEFEMEA
.................................................................................................................
>K4RL11_A
MLPHRRCVVVEESKVTFKDPYPRFFDASRRYGETNDCMVVSFAVVWNTTYERHTST
........................................................
>K4RL50_A
MQSRRYWYPSILLRRRGGLRVDPLPIQLQRRNHQMNNKYKDNIIAEYCHFDGRRPVLSLAARWVHHDSRVVKLAALFACAGYGRPYKDCIKAYKDAKQREKDMRNPAKWKLSRATKRALRARLVAIEKLE
..................................................................................................................................
>K4RL86_A
MEIIPALFILSLAWGIAFMWTYMGIKEYFENNFLTRETKDHRDGIEAFAIVLGLLWPITFTVYASFILIYASYSVLRVVLLPKWVLSIWRSRKLLKRIAPWNK
..hhhhhhhhhhhhhhhhhhhhhhh..............................................................................
>K4RL93_A
AQVSRQNVGTSTQNSVSNGSSLNYFNINYFKDAASNGASKLEFT
............................................
>K4RL94_A
MGPFNTTGGNNMKILPHLSTDGYKIGHGSMYSEGTQLVYSNLTPRSDKIYRKTHATDFYDGTLKWVGGRAAWMEIVESWEGFFKADEENAVGRYARFLTGYFGREMEAVEQLRALHKLGYLPLEVKSLTEGVSVPMGVPVLTIKNTLPEFYWLNYHETLISAMTWKTATNATIAAEYAAMGRYYANHTGCYDDFLLSVQFHDFSARGMSGIEDAARSGVGHLTSFVGSDTLAAAIYAEDYYNATGLVACSVPATEHAVATSNILRIEKEMKDGEGKGGREEAERRFLVDLMGKFPSGILSYVADSFDFWGVLTDILPSIKDQIMERDGKLVVRPDSGDPVEVICGLGDVEVVESLEHWDIMDAVNGNDAFVLEFEDKYFKVIPTEWDQYEYVVGYKLEEVSEAQVKGAIQVLWETFGGTVNEAGYKMLDSHIGLIYGDSITTRRAAKILERLKEKGFASLNVVFGVGSYTYQCNTRDTFGFAVKATYTEVNGEGIAIFKDPKTDSKKKSAKGLLKVYRDQDNGRFLRLKDDVSKEEEATGHLRTFFKDGKWDTEDLKNNDLESIRYRIKNGV
............................................................................................................................................................................................................................................................................................................................................................................................................................................................................................................................................................................................
>K4RLB4_A
MQVINIVEYNPIVWLRSIHAHMKEGFRVVRSIEGYPVYGTLCQVQMFRQEGVPDEIEKELDGNEVVVQEWDVFSLLMGMQNAFDQGFRIDADDPHFANMSFALKSVKMVREGAEKQTEEKSTEVAKEVPVEEVQETESEDKPKTRRRRTTKEKSE
...........................................................................................................................................................
>K4RLF7_A
MSFPLSGRRCPVLRFDSGCACSFPLHTLYCWPVSDVDISLQQVTHFTTDYFLVKAIDTAEVSVQNTTTFNTTGGNTMKIDIRNEAAEVREIVFGDSVDCACRLEKSEYTDVPVYIADGLPGNSGSWIPIRDLLDAENLLRALERAIDLGWFNK
.........................................................................................................................................................
>K4RLG8_A
MPPLKFEREGPKPLYYLYYLYFRVTLERNVVIDVGLNRLNFRSSFGLLFSFSLFLAIPTGAVATTCSFNSFDHRLDIRTFVVLGSLDGVDDVGTQLLNCLFVVLTIQVHAVDVLLIQFRDRNTFRHHTDQTDILGEEFHVVFARLHPHSNLELSHFTQKLAYAVLGEEFVFVDDASSYSQFVQHGVLSERPFAVRVLHFLDGERTANNLSLLTRQSKVAVVQDTKRRLVAVTGQVQALVYLDLREVHSDRDLLHIALRPALQTYRLASLLVQSILEVSVRIFLDDLDFIFGSASEHNLCIVLLLLAEVDDAGDITRDRTCFSGSSSSFHDVVVQSIPIDFLADAAVAGLSVGSYVQFKSHFISPI
.............................................................................................................................................................................................................................................................................................................................................................................
>K4RLI2_A
MLYIPRQWAGKRFSATCTTRLRPSLSAWSGEMARTVKCVNFLPVTPDGRVIVRFGKKRLGWLGKQGKKWHYYPYGCEGKIKSEGFKTLAEIKAWIRDPEAVWPGPQPEID
..............................................................................................................
>K4RM09_A
MGSSPVLLLALVPAGDDPVLRLLQAPQGSLHISQAALQRPLQEVLMESVIVYAAAAFFLMMCLFIYFLVAAVGVCVTLALFEDSGRIKEEHAIVIGGLWPLSLPLILFGLMTYYLIFPMKLFIISFYKIIKGAIK
SSSSSSSSSSSSSSSSSSSSSSSS........................hhhhhhhhhhhhhhhhhhhhhhhhhhhh...........................................................
>K4RM11_A
MMPTSSRGCKVIVTKGCSNGSVGVFKKKVVIGRHMVFVYQNVCYIYQGGTPWCKTPTLSSAKAMINNYEVAVKDSSNRVKDMFGDLMVIPIEEV
..............................................................................................
>K4RM28_A
MFELMQELEGQAIDNSKEGVYLQKIRKEWKYVEDYIHALEELALSVMPSELLKEIQEDCGV
.............................................................
>K4RM37_A
MRICTSGLGREEVCRYKSCSFSLPRNLSSNLSLFHLTTLECRRVLAGSIASLGITFFGVSLFFLSGLSTLVNPNLDITSVCECHSLDCHTRLKAATCLGVFSERQVGEDASFDLIPDDTVSEVQQTEDLSITLHVDQLALNIISDFITLLREDSCRRNLRRNKLSNNFREDSARIKSRSCDNSRHTDRLSIHELFIVDLVCLGLVVVDNGPVQVEVCV
..........................................................................................................................................................................................................................
>K4RM55_A
MNTARLYVYGKSSMVGITVDNKANREYYTSKGFEVSETPLAHKSVANKYKQKGGK
.......................................................
>K4RM63_A
MIARRQRKINRSSGCSFYRISKTARGLTTNRSASKMATSDRGGAMATTEKIIEYVSACIERLQEDVTGYSENFRDRALSNRTGYIHGLITMAEMNEQVSIEDCDKLRAKLREAAEAVLNVLDSKIN
..............................................................................................................................
>K4RM72_A
MNFLQFNVKRLMGFNVEDALDSRAYKGGSKKQTTTSTSTPYQQGNYNELLSGASSWLHNGGFDPNYGGDPNFDPVADQNALQLGGIEGLGNLGGALQSLLGSSGVSSLADYLGPYDPNKTGLANAIGAANEQMQWDFDTTVRPDLRAGATNAGQYGSSRAGVAEGIATARLLQNQQNNASQLAFQDQQSYNQNRLNTLGNLSAIAKGLGSGNAMQVDAGSMLQGQEQQEINGALQKWAYENNVSLNDLLAYKELISGDMGGTNVSVTKGSGGGGGGLGSALGALGGASLGALFGGPAGASVGMNAGGRVGGLLF
....................................................................................................................................................................................................................................................................................HHHHHHHHHHHHHHHH.....hhhhhhhh.........
>K4RM89_A
MVSPSSQPMWYTTMVNSTQRRKSTCQPGCGGRMKSKPMIGQIMAQERRMKRRVEKRGFNMTRQEGPQEPRGEIGFTLAAVGVESSRSAYLRHAREAMIQSGEDCPHCMPVFGPKEGRCCNCARDW
.............................................................................................................................
>K4RM98_A
MFPRQTKRRVSMFKKLVAIAFTLALHSCGVAPAYAEDTSGRDAEYCSAVVAHLTSMPMEAMLSALDVRPGDDPVIRVANTMYIYTCKVEGNLVLVKGDFEKGFYRAFLVQEDEYNYYISREEML
SSSSSSSSSSSSSSSSSSSSSSSSSSSSSSSSSSS.........................................................................................
>K4RMA0_A
MIWNPSVIGLRTACKEARMLAKYYFTTFCEQGRPENKGHRLFKFKIWEKGYWSPFAALDLMYDKIRADAEGLNIRYTSVERFK
...................................................................................
>K4RME7_A
MLAHCAYIETACQPILCRFFSIFSLAFFSCLCIMTGRRATQAGGRAPEANTEGA
......................................................
>K4RME9_A
MASAGLALHTERRQKIMLDSLGHSRRMAIKQDKPPIRRLKMKAVAQFKSEDYASGDSRTATVYEDVYGCYIVSVFGTSLSEPIAFHWGPFEDKESASDAAKSTI
........................................................................................................
>K4RMF2_A
MAKANLKFSRIGNDGYDYARREDGVWFVREGYYGRYGWAKTKWTQVQPGDGMTIVNACLKAHEAGSSSTYIGFGNLVVFSDGKGLRLP
........................................................................................
>K4U7I5_A
GGVMVRYDTRIQIYSPPPDASLRFPVLYFDWYPSTTVRERRMLHFLKPTLSKLSSFPRPRILYSLRWGLDCRGRLLECRLFELASRTWCLIASPFGPPILSVSDNAGRRHLCTTHRLNTLGLDLGDHINSYVGLMTPTSFCPYDCLPLRLNSKDAEAAQRRPRFPIPIPQVLLELDRKNKIKKEKHKPPEVKSYLNWHLNYEIVIHNPVLTPLEPLTYCLPILLCRLPCRLLTCPLFIYLPSDTHTIRGCLRPCRCKDLTSDLDLAPKFGI
...............................................................................................................................................................................................................................................................................
>K7NI16_A
GKKACETISTNSHAQIMLHMLACKRSGEPVTPILACGDDTIQAATSAGYIEELAKAGCIVKSVDRKLEFMGFNFEGAMQPIYTMKHIASFTYKSEELHGEILDSMCRMYAHHP
.................................................................................................................
>K7NJG3_A
MGKFYYSNRRLACWAAGKNPHMGGSVEQWLAAITTDPSFRQTVKEDVQENRLEPTAIRMFSWKVGSGPIDNPENPDWRYVLTGIPTRPSQPVKADEVVVVPRPKKKVIPSPPPPPAPYFRAVGAFAPTRSGFIRATVERLTREREESRAAALFAELPLEYPQGAPLKLSLAMKFAMLKHTTWRKWYDSSDARLVEAHPGGPCFPPP
..............................................................................................................................................................................................................
>K7NPT9_A
MAPSIVMLVISFLAFVSIMCLLLSLKQNIGTTWLVILLIMIAGLFLLIVSDVVSSLMWHINYNRYVQ
...hhhhhhhhhhhhhhhhhhhhhh.....HHHHHHHHHHHHHHHHHHHHHHHH.............
>K7NRH6_A
MVEFFAVFSLWAFANFIYLVYNNFKIKECDYGVLFFCNAPFITCFIVAIGNWLHS
.hhhhhhhhhhhhhhhhhhh...........HHHHHHHHHHHHHHHHHHHHH...
>K7NRZ7_A
MRNLMNIAELIAYGSSLYVLAHGDGKGYLIFFGIGLAISFIKKIFK
..HHHHHHHHHHHHHHHHHH.....hhhhhhhhhhhhhhhhhh...
>K7NS29_A
MADLEKIQFLRSTVAGKTPTTSQLADGELAINMADYAIYTKNGSSIVQLAGKGIPETNTKKLTVDGPSALNDTVTVAEGKTITFTNENLSGEITRHIVGKCASNDGWYIGSGGTSNNGILEIGTIDDGTETIQFVQRGAGNVEARKLVLLDSSGNTTLPGDLRLTSKTVKISNGSTLTLEMGVGANDAYIKNLRGSGVLQLTNDGNLTFRNSQVYYATDGRGPGKGGTLLTNVENARQLEQDNFPVTTGTETRWIKVALLKDPGSSQSRLQLMVTNGGNYGNTHSSIDFIDCSARSIPATLTSANISSYLQIRRIGDPGIDNTNQMRYSLVRTSEGLELWFTQRAFIGGVKVALLSIAGYTEYYLPTGYTTSATAPEGLVESVAIRIYDEMNKPNLDNGTDGILSIAKGGTGASTASAARTNLGLGTAATRDVGESSGNVMEVGAFGLGGNGKSIVDITSDVDLMTRLNALGGTTFRANVASGYTGSPYYSHGAGFFSKTGDTMAALNIDYATGVVKVFATNNSGLANGKVNYNMLYGTAFKPTPDDVGAVARAGDTMTGNLTINANLKVENPNGSMVDLGSENSDKYSRLTLARKVGAGAAVAMLKITPEGYVQFGYQDAVATPSPSKYIRVKPDGLDVEGDLVFNQTYRGTEEAVDISDKTVDLNGLVIKRTDPGTRQLYKCVSSGGGSNIANKPTSDGNFVLEVLSLRKVSDTDWSCKQTFTTKNGNVEGVYVRYGQNGSWSAWKEVVAGVQPINLGGTGATSVADARNNLGIGESQKPAFGGLTINSVGNTDPTVTFDNGAIIRGGRGSSNGALIMAASATAITAGKYISFRPYGISSNSDIRVKAFGNNETSLEWSQGAGVRSNTEGAFVVYAKAGQALHLRPNGDSANQATVIDQNGKMTVGGEFEAQNSKITGNLSVSEDNRMIVLGKNSDIGLVKKSGMSGKMAISKSNSFTIMVSTNTNNQINPADTFNDIFKVDADGNQTVYGNAQINRQLTVSSAATVNGVINANGGIIVPTTKYVQIADAPTQNDQATNKKYVDDKVASAISNAGDTYLPLAGGTVTGRLTITGDQLKTTSLWVTGDAAVNGVLTVDGRARFNQEFIVSTSVNVQNTGNSHLVFRKADGTEKGLIWADEPGSVSIRAGGVSGPTWNFWNSGSCQFPGAISNFNGVNSTTNYPGGGSGAYLNTAGLTSRFSNGAYVSLYFQEYVGNYHQAILNVNGYGQDNSFYFRAGGDFICTRNGSFDNVEIRSDLRAKSDVKVIENALEKVETLSGNTYVLHNTSGGTTRSAGLIAQEVQEVLPEAVTQDIEEDGGMLRLNYNSVIALLVESVKELSAEVKNLKAEIEELKSK
.............................................................................................................................................................................................................................................................................................................................................................................................................................................................................................................................................................................................................................................................................................................................................................................................................................................................................................................................................................................................................................................................................................................................................................................................................................................................................................................................................................................................................
>K7NTE7_A
MIALVAVGVLSYGVCAMITYLFGWCVFHVNGVERKLLLIILSVFWFVGIFYVCYEGRE
..hhhhhhhhhhhhhhhhhhhh....................................
>K7NTJ5_A
MKCHGGGKRTLNEEIDGIKDLLKFVAVDIESGRCYWNVHRGRVVCGSEAGTKNADGYTAIRLDGRYYKRHRVVFYVANGYLPLIIDHKHGVECGDGIGNLQEATQSQNSMKKIMSRNKSGFRGVSFDSHSKKWRASIKIEGKTKNLGNYESPEKASEVYETKAKELFGNFYIKQ
..............................................................................................................................................................................
>K7NTT6_A
PYPCLRGALIASECKLGDVYHKLRAWYEWSVRPEYKPPDLEREQEKYIVGRVNLFDLEGEPATKVFHWEYELINKVYHI
...............................................................................
>K7NV17_A
MHYEELSLASPPRGNKTRRPKRSVGWLLALKCCRDGALISLCVFLLALMAVLLFRALRAPLRHRPCPDDWITFRKTCYFISGNADSWDRAQSNCSGQGAVLSNVEELELLSPLSQCQKYWTNLAYSQKSLKRPDGTIVVNATAASGSGVCVTFENHQYVPTSCDHAARWLCKKRPVFN
...............................HHHHHHHHHHHHHHHHHHHHHHH............................................................................................................................
>K7NVX3_A
MLNLIVFLFSLWAGNSESVPTDTEGEVKTCDYDLGYLIRELEQDGNNTWWYPNQKTVIENLKGKFQNCTVPEASTWNEFFWATTNRTQPEKTIQCLLNSCLLGNRGAEEYPQRVRPVFLCDFDGDPFFARCLSEGCPVATEYLLKHLEEETSLLYHGDIIWGMSTAFTRPGDFIRPSSATLRSTLTCLLLEHADRTAAVFRRLFNTLVTPFWLVSKFGPTEKGLTVLTRYYLLDAVGEGDDLDLQSLKDALAVFDFFPGENDAADPSELISFRALSAFFCQSRYTRQGAVLAFARFLAFRDETDRREFGYMQALIDKFRGALRVPPVDFVTYLYLAHFECYGKEALWAHLDATRFSRAATYDPARGVGRRAYDSFFVHLRERFHLETHLKKNVFLRRVVLEDERVAARYAEEKFYNAFSGSDLVVVAEDRQRMNRLISLTAEKLRRRGYTLEPEETFAKRLLTLATGSCRVGETGLTDRDVFLGRRCPPGASPVYRAVLDGDTHVFCLVGEEDWSAGPLRDYEPPTVPRGPLPRDEHTDARLTRLARVQPRFYGAREGWRQLDFSRNEMFNDRLACVNLVLDLDFRLQRALTPLEIHGLVRRFRACFVRVLETLLRPPGEWDRDSHPVYFFKTECPVIISAATDEADFDFDFEEENGPDFDRRPCGCREKLGLRAVCPLPAPFAAASAGVVAGLAKLIQQAALVDPELLAVLDDCLQSFEFIDSAVYAHGRSLRTPYSYKVSPDGGLFGRLLPLYCLPPSLAVDAETFVSEHSDPARLLFHALPPGRAAPTIYLTELKGAEDSAMVEKCLGRSESAHRITGRSLIVALMARGVDCDEAEGGDAALLAFIAGEPWSRVTAYLREHYCSEKAEEYARAELSVSKKTGTYCYFTLAPSGRWGPKTFSCLRYEHSRTGRSVRASLGLSLGAQNQLCLSFLCQCFAARCGRNAQQTLFAVRF
SSSSSSSSSSSSSSSSS............................................................................................................................................................................................................................................................................................................................................................................................................................................................................................................................................................................................................................................................................................................................................................................................................................................................................................................................................................................
>K7NW35_A
YVAEPGTKIIHWEYKLNQQTKDITYEQGNPCDLFPDDDEAIITKFDDVAYGQMVSDLINGGWDQERFKMHKILKSQGNVLTIDFEKDAKLTSNEGVTMPEYFDKWIIAPMFNAKLRIKHSEIAQRRNDDPMVKRTLSPIAFDPIVLQRLT
......................................................................................................................................................
>K7NWZ1_A
MKRYSFFGSTCWFVIIFHVFGSVAVTPFHVRSLEGRSLTLNLKQFESNEKYANITIDSITWEWVPLSGGPHVKLGEFKNGIADQATLDPDVTPRITRMTAEFLIVRDMRTIDAGYYYLIQTSGGQFIETYVFKVAVTPASQNLLPVITVKSSRTNTEECELLLLCTLDGSIANSDHWIVFGCNVTHHIGPTLELSLRRECFRSVVICDNGHSRSAFLPLENFCHKRYPVAQFLTVLTYIFLVTLVGVLLILYVRARARGRRMRSDLYLIQ
SSSSSSSSSSSSSSSSSSSSSSS...............................................................................................................................................................................................................hhhhhhhhhhhhhhhhhhhhhhh.................
>K7NX32_A
MKIFYDRPKDGADDIPPPYDETSDIKKCSTEEMILSAVLLLAAFALTVLVFLFFAFWGHPIDPCAETVCPPAWFEQGRKCFHASLRQGNWSEARSACKGFGATLPSDDSELEVKVTASYETETIKWLALSNHTNRESATNGLKKKQEGCPFVDVTGVRNATSCSKRGSWLCVKTKC
...............................HHHHHHHHHHHHHHHHHHHHHHHH.........................................................................................................................
>K7NXM4_A
IVTKFDDVAYGQMVRDLINGGWDQERFKMHKILKSQGNVLTIDFEKDAKLTSNEGVTMPEYFDKWIIAPMFNAKLRIKHSEIAQRRNDDPMVKRTLSPIAFDPIVLQRLTLARYYDIRPAIMGQALSRQQGQSTYDEE
..........................................................................................................................................
>K7P6V6_A
MSKANQFSDTVTIKVVNHIKARRVHTRLSHMTK
.................................
>K7P6V9_A
MRPQSELLTLSQMQKCTCDFLHSAASVKEAV
...............................
>K7P6Z6_A
MCVLDYEQNGIATVCDGDTKTVDEIEETEQ
..............................
>K7P7B5_A
MALTTHDAINTPPTMKLAWFFLVAPRVNRTTERAKKGIAIMLNVFMLTSTYFDSPSPLIRRPMCLL
..................................................................
>K7P7D3_A
MEPGRFRHRVKILTFTTSRDPSGQPVESWTGGNPVPAEVKRISGREQLSGGAETAQATIRVWMRATERVDKKVGKNSL
..............................................................................
>K7P7E8_A
MQLHDGNRKISTRRVTAKVNSIGEMQPPNTANAAHATGGFM
.........................................
>K7P7H4_A
MKFFVMATCHELDDHCSFIVENTNASNCFVDAQNEVKRRVEKAGMANVKYVIVQFTRVE
...........................................................
>K7P7H6_A
MQPILITRMKKLIAICCDCKLHFSPTILQLALVA
..................................
>K7P7N3_A
MPRQPDIRAAFIAAIQQNPKGYLCLHTDKFIAELQERNWHFSQADANTWIERYQPDFADKTTNESENRYWILRNMGRVLRSYLAMRYRFAPSLPNQPFL
...................................................................................................
>K7P7S7_A
MGKIILSTFYPSWSAAVNDLKRTITNGESTESLIFREFCGLVRMGAN
...............................................
>K7P814_A
MSTNETLNRWNHKKWPHQINRATEDDNTIAFGDMDADPMTPEQIAADVLSMDRHTASEIIVALINEISGSYNELNDLYAELDLLKGGAIAAVRKSEEAAREMAIAREKYMPVVKRLRAEGLSWNQIAEMTGINRSTIRQWAK
..............................................................................................................................................
>K7P848_A
MLHQRHFRYAIKYKELPMMHFQLAGSGVMSAFYPHESELSRRVKQLIRAAKKQLEALCAMK
.............................................................
>K7PBC0_A
MRAMHTTTAPPRSSKRRKHRNVVKQLDTSVKGNPEDRTFCPVFSITNQSYTSQHPSVTLADQWRLGQDLVELATLTTLHSGRTLPEQVTRANHEHGAHPSPRVPKVRSGDIQEALGAMRALPAPNQSDRAAFLDTSPTVNPYKRSQVSADIRQLGHILKLAAHMNLSVELDPRVCLEHTRLEGAILSHCWEMGAATRGTGVCVNLDAIPTWPEAQIVCTVSVPIVPGYVTVDTIIHHNVNKCLVL
.....................................................................................................................................................................................................................................................
>K7PBC1_A
MRPFTYIILFCVLVTRFSAEMVLCAMRVHMGATRDGRAATNAEHMLQLRRELMYTHGVLGANNLRHETELMCSVSSLVYTCACFMGRVFGAEFDCTKLKLMAWILLTRCFTRTVPVSEVGLTVEELPRFFSNHSQVTETLRAPEPAYHMDAEDGEDDVPQNSAQAMMNLEAALIRARAAEVENAADLADSTTPYDGDGTYTTSDSEEEEPTPEPETVTTSNGTKFLIEHIPLPSPRNILAERLRRKLRNMDQNRTRERERRAANMRVLAALAARAAARAAARDARADHNHNANANANANANANANANANANANAAVRARRAVNGNRPEEQ
SSSSSSSSSSSS.hhhhhhh.................................................hhhhhhhhhhhh................hhhhhhhhh................................................................................................................................................................................................................................
>K7PBC3_A
MADLRGFDKVDKEIEDTRVQVEGLLQKLDQGSVTIDRRDLERMIPALHDMQVKHRLNWHTPAPRMGVGSEPDLEFKRRLDRMVSAGEPSTPSHCKDQYNPRYHYTPNSTISSLLYAQTMLNNNPDGAPSGNEATVTIFDPKKGSESGELHLAELLLEDIEIGPEFDRMQELLSHMKLFLEQSEKPEHCKVEIVSVTCTAHVGCLKFEVLMWIPSGFVEEMKGTVPYLPGMNASKRTAYAMLCYRFFHDQGMKRGMTIPFKILGDGTLRVYSTRGSQCVLCTKLNKTKLAVHRLMCVPECTLSKCSSYLDMTRPCYRPRGDSDYADPLWFTHGDNTIIHFPPEVLRSWLLYTVGLTEAQVDKVDFNYLTGGSVCYGFGERDQFPYLHSHKLKMSWIAGCRKIPECMELISRRAHARLYAELYMLPFTESFKQDIMFDARNWHRVVSAVGNENCKLEVHKDHYIFAYYDGYQLKLDRRDVPEDFLGEVEEIKKAYRNFRDQVRMLPQLAEDFEVSLAFLKVCCGQTPAAAS
.................................................................................................................................................................................................................................................................................................................................................................................................................................................................................................................................................
>K7PBC4_A
MTLLRIMVQLSAAAFLLLAPTTHAQVRQEMVLATACLGSYVRLECVLLTGLPPNMYVHWFKKTNKDLTETVATRSNGVTMTNPAFNNMNPDIDQSGALYLRVHQATNQGFYSCETLPAYPEVKTVLHLLRVKPTCWLK
SSSSSSSSSSSSSSSSSSSSSSSS..................................................................................................................
>K7PBC5_A
MACKRTLFDRFQPSSRDREPTVRALKSALSRPPPPVDDRHRRLLHGLGIDMMSIGLALLSGTEAKRESVMARLSEGNVDLTALASYCGQPDPDLFISLSSWEVFSMQKRLGHSMVHAAYEIIRCSHNEVEGAVRAQWARLRSLFTVSRVRPAFYYTLAFYGQQDILLHFRGSADGLHDVYYKLCCPELPTSDDA
..................................................................................................................................................................................................
>K7PBC6_A
MSELEGQIARLSENLASAQAKLLSACVDTDDDEEEEEDVHPVEGTTNLPGNSAASSLTSTVPREKSSSLPVPKKKKKGADISPLIEPAQEETELLHSEWSHLRRERSGFAEDWSEYWKNFLDVCEAWQITVLEDGKSHWAEEEAKAKQLAQQCLADHDASLAEARKDRDKYANALLEASKNFGRDGSRDISVMLTALRNEMILHSNLSACHGRILSSLVTYMIKTVVGTEKYAQTQLEELRKAWVEGGKALLDIHQLGGGISVLQESAKAALLCETEYKLQTHRYSYEKVCAQTLSSYVEKFRNDSIRAIDAAVNVGRGVVKELDDAIMAVDGRKRGKHSLLHQYNRRSKDVDVQNKRNRVLLKDIRKSTAEVRARIYQVFTAWRQQPSTTFGATLRTLLDFYAKCLEESAVVRVESRMVEVVGVLSTRFPDYFTEAMGLTDRVLLEKPIWLNKSLSSIARERPTSSIAYAGKWNPGEPVGKSKLYNTIRADAIYESTKTPEDGSIRAEVDHIIKVNGEPLQYEGLSRVSLCVKAVGGGSTSCAVYPTCDLEYVKEWLGEKNKDLSDAWDKAVLRKVLVSTSEDAVDDDASGSESEAEAEDNDPKKTISSVPIPTVKLLQTDKMPTLEMLVGAAGLVDLRQLREEDLQWYSGALERYLYRCVCLSVLSDILKPSEDTYCALLAYASHLYNAHIASVFYLNTGSWTFRLLSAACEAETTRVGKLPALKVVPGDKTAPSVAKCFEERDNLLDWPRVNQEQQNEATGFTVLSTWVRFGTCARVSNTLNKECRVPISADKVPRFGWDNPGPMPITAETREDSTTDPDHEVDELLRVTSAWAREGNVDTIDQDDALAELIAQMKVEDEEEDGDDRERMMALEEDINLEDLKSYLGSREDEDDSSEVGPAFPAPSSMENPTPYELTDTGLFDDVGAATSAAAYEAPSVLPRAVDLLTYYTSGSLGAALSRYFKARVDVTYAEVEEHMNMIWHHMGRSDPSEMFRSKEVGNRVGFIEKFLVRVKNTNPVSLEDTQNLALDAMRYVSKLSDLQLELTREREAELDEAECI
......................................................................................................................................................................................................................................................................................................................................................................................................................................................................................................................................................................................................................................................................................................................................................................................................................................................................................................................................................................................................................................................................................................
>K7PBC7_A
MEEVYPIPVPLPCYSITETEDAPCLCDTLMRAVYRGPSYEAHPRLTWKLENGASFISETPWEEVCAQILRLVRGCAVYRLQPPPNLTYLLSWLSGQARVIPANARSLQYLTHLHSSMGAFSTFMRHKPKLTKVDSEAINIYYGIRKKPSATELEHARVYKDCYDLTNINIGSINGLVLHGVNRNISKLFQAVREEVELAGEEADDEAEDRRPIWHSLAVTLGQLLL
..................................................................................................................................................................................................................................
>K7PBC9_A
MYNSTEGSVSVKLTPEREIEQRTDGDYVKFSGRVCLSDILGPSVDDGSDRGIILAHRIGRVTGRVDKYPDMGYFTVTGDRGQSVVAGVHYSKHDKIQQGLHCGITHEWLPELPIVQQRDLLVKAAKMYVGSKLQAEFRALLSEYNELKRKGSITCTWAGTGEVSNICHVSCPAGGLVHFNNMSRKPYPSNVTDMQGPSSMLVKFVTGLRALYVSGARRTWVGYLSQLTHVTDKRALVDRNLVGQVFQHRFGTGLGQYFDGTETDTSGIRSYTQFVSTAALDAICEAFRPLEAVSNTFLVDVSEPLDVRVYVRKELIKIKSAQEMRFEMSAVVESFPITRHRGLQDYPNLHRRYSEVLSGALEASAMDGVEIDVAALEAKEEATKKESKKEEPKPEAEEEDGKEGWDIPLESVESLPIRKACMFYPYAAGCTGQRNSFDAVLQALGTETFIKKHKQKINVYAPAQQGVGRNLSQIELIQRQLDLFKETSQTPHQLLHLQRQLDQLRR
..........................................................................................................................................................................................................................................................................................................................................................................................................................................................................................................................
>K7PBD0_A
MNHLRRDACPVVDWCSGSHRERNPRRPCDPLEAARPVLQICDQEGLIHSFTGPAREAGRYHSQWPVWQGCLKDPFELTAFPVMPLVNVKVGTSGPLAVMGRCSVTPAMDPFYAEFLWDYGEPEQESEHCGEPLGPGCFKLLFCYNSRYIAYLCRSPLTSEAFDRIPVHSTLTVERPDDGVPDECYERRAEPWRVRP
....................................................................................................................................................................................................
>K7PBD3_A
MSVYRFNRLKTDDDEGEQVAEGLDVGDGDEAVRGGGVGGTVTADDRDYPPQLRSGGRLRHIEGPGLDVACSSLFLAGWICMAVAVFMVDRVSEAQYTQLEPSASVYHTVLSLLGETANGTKATCFDGGITPMRNKVLTVSLFNVGTYLLKITVFVHFVFSALRDYAAVHTGGILLSSTAGLGLMEDAEEYNQRARSVALTMVRIALFPMAMAHLCAAIVLHQMQSYMEAYSVSVESGKRSYCFRVYLFYGLVFCQALLSAFAGLVALVKTVSRTDLKSTRGQIKRRLEGQSVTRIL
.................................................................HHHHHHHHHHHHHHHHHHHHHH.................................................hhhhhhhhhhhhhhhhhhhhhhhh.......................................HHHHHHHHHHHHHHHHHHHHHH.........................hhhhhhhhhhhhhhhhhhhhhh............................
>K7PBD6_A
MAGVEQEQGAEGEIQRATVQVPKEVCHAAILAGLTPLDIALLNQELRLARACEDGAAGQDLRALRALPDSPALQRWPQLAKLRDCDIYGATLPSLVGDGGWFSDRARTLNSRPPVLRLSSMVEPKDVGSVDFLVLSDSMKQHGQKPVVASFRELYHYLYEYRYLSRLNCIKDLCDLSKYWGKWLWEKLWDDEEVDAYKAYNVEKNWCYKSTNSYGEQMFVKYGRKRLKAFLDASADAVIGHYMAAKSDSVDTYKAADAMLGTAGLRLTPLLQSVRTVPLTFRVHPETRYCLEMLTSRFISLLAVYAQYIKIRGNQDIPSDLITLFEKMELIKYKAPAKLLRNMVKCCMMFVPAETCVLAGYLTLDPGDTVIPNPMYDLYYDNQVYTELVRQTWMVRQIGNHIGDEVSFKNYTKVRWEQITDSIHQLRRQFPARVRMTAIEHGAKLGAYDPCPPEVCEAVMIEYSDMDSDEEYVPDIEGMFQYEVPRLDGDSLTKPAPSEHLNPRKHQKKKERKNTHDDDDDTLESSEYEEEEKAISKTKRTKKVKKDLTKAKEIKNKKKQRQEDLEVGLDQDDLGESSNRKTVPPPSTSYKKNKKKLTDAELMPPPKQLPPGPRKPKKVIKPPNTHEDIYTTTENETEDDYAYDYEIPVTDTPALQENTPVTDIEVEFPQIWTKEDEISDILSEDTESITGGSITSLRNRVRKRAATSALSPSETTAPAKRNTNSSVTNAIMADFVNAVCVPAGVQDLDDNIMPDSPGDITYVPFEPVSIPRNYKIKGTLDGMAEVLAVENTVPNMIRPTNFEMFNRPMRPDEFADTHLRCKALKILYAMVRIYATGLKDTVVSEAAAEEMKEYAPQQGVVGTPGPAGRGLFLACCVVVDQMYRRLVTRALDIPADEEEDDQNYKTALRDDIDTYKDLINRFMLTTKQIAKRSFKREVRSAFATFTVKIISSTFTARDNLLRVTGRDPVNNFYSTAQTDLDPYSD
.........................................................................................................................................................................................................................................................................................................................................................................................................................................................................................................................................................................................................................................................................................................................................................................................................................................................................................................................................................................................................................
>K7PBD7_A
MASSSCDGSQCPSESCPTTSSSDTEMPSETPLTGEEAQRASEQQRLQSMLCEAIEEVLNVLNTEGLSVPQIQSIFSAGRLDPINSSVVGDQDVARDLSSRNLVVTGCESGVYEVQCQTCGARMSANSELWSLPGFAAYACIQRCDLSVLHPQLMIDQVREAATAAAEVRVFCRGFEPSKASTTHRYNLYSMSQARFPYRMVKLRDRLQSWSSTASTPELYGACERWSRQGLFLFQDQVCCVWCDKPPTLSRLKAANRSDPCDHTCDGLAPRAHLRISEVLGHGIVGRVPGDSSLASRLQSLSTLQISDINRKLPRELFDCDTRELGDMGLVFSGVSDLMICCKCLCLCAGLSVAGFRHSCPSERQAAQLIPMICKSGAEALGMDINLSPETCTSENEHLVYLTSKPQRKRIRAGGARKGLSPETRWLQLNHTWSYRPTRLQALSAGHWRTVELYNKHPALTKFLAAAGELRAFEAELEKQKQTKNSKEMSRLFFV
...............................................................................................................................................................................................................................................................................................................................................................................................................................................................................................................
>K7PBD8_A
MPFGGFTDLRFYEQAFVNSTKECIAQVEDARHIFQCVAWPIAAVCLCLILTLLLLVGMVFAIKFGVEDYHAKKFKRELQAQNAAAPLPPSDGFAVLTVDGPTGRGGEEEKED
....................................hhhhhhhhhhhhhhhhhhhhhhhhhhh.................................................
>K7PBE0_A
MEEMGTPRCDLEFPDPVKDTGLYQRVVRLGPNECLWVESTAHPSVAYSLYMCPDGKTIVIAERYSVVESQEPAQPVRNGCLLLASDPLELASLTSELGNSVAVVPSQKLVPSGALNFQSVANTGGWNFEALTDLPDLERGWLVQAARCADFRFWSTCVPLLKAEPSEADIVASDWDPSIECVQHAQAWLELQKPRQEVLEAWHAAVQNAKSKYFAALERLWEHGVRYKALLPL
.........................................................................................................................................................................................................................................
>K7PBE1_A
MSTNQQDGGASERWWDLKKLCDALNTLGGFVDREFLRILLLDRSRTLRDIIFDLHDSRRYQNDLNQFYTYGRTQTVFGQISSYIEAVLWERTESGDMPSADQVCEWMGRPVVSNWFGTPWYDVWRRSLLDCEDLSEIFHGLWLNRLPTECPITSPSDSDYVANQPPSSYLQESMPKQWLRGCQIVELGYLMGVYDMNPNMRSISPSVLKELIRTWKLPTHDGVSDGLFVFALRRSRGNTVAQRVKNFGHRVQLSSHLNIDLRLEDDDMWNPFDITAREFGPLYNALMKLVPRDKFGRVDLTANAWPAKVVKRVSSRTVSIKDAPTPQELLEYAKYTRRRLYGWSGDSSSEDDDDDVVYGPAVTDSDSDLDEICQYLLS
..........................................................................................................................................................................................................................................................................................................................................................................................
>K7PBE2_A
MESLCCGRLGKRLFTAPYEREQEHTLTFRFEMPTHAAAFQVGLRMWLGAQYLSKAPLARSEKVLSDLYSGVRLSEIACSLWHEACRAGTPLIWSGISQYERLRRDGDGDECYRDVLTTAWWRMGWGLIMRAVDGDRECCENPISQKGCCGMLPVLYERALDMRDPACDAFRVRSRDTTLQAYALIIAVNEVNMGAMETMSLDLSRLYHGESPHKLLGWDGIHPYTYMYEPPNRHMEAQWREGVHNIEFGLFVMANCDMAETNNATLVDMAGYFRCARYQLLPWKAGTYPICIPPPSERALSRDHSQLQDRAARAFYETGFMLVEKGLRCALAAYSCKS
..................................................................................................................................................................................................................................................................................................................................................
>K7PBE3_A
MGKFEWIALGALATFLLMRRAKKALERRLSSMAVDLMFDTLNRVVLPALDPANQGPIERRDLELAVEFAAAVVRDREDEIGRELRTLM
........................................................................................
>K7PBE6_A
MSEIPKSPIDMEDQERIKAERKRLRNRLAATKCRRRKLERIARLEEKVKVLKSDNAGLSNTASVLRDQVAQLKQEVLWHMCQGCQQLA
........................................................................................
>K7PBE8_A
MATEERLETHTPTPPTHQPTPPKSDYMTGLLLACFFALLFLVIVAVSRYVWKKKREKQKHTRKRAVRILYEFAIPQRPRDSATVKAIYKLIGTHHTSTQYDIPL
.........................hhhhhhhhhhhhhhhhhhhhhhh........................................................
>K7PBE9_A
MSSSESDSAAATTVVVSKATALKTARKSLPHPMAVPQRVLEEQHRRRSEESRKRRRDSSSSSSSSRSRSRSASRGEGDDVIMSEADIQRLGYDPLKDNVEDDEEEDVVEEEEEEEEDVVDSDASKKSKKSKKDKKSKKSKKDKKKKSKAVVDLSDDDDEPAKKKKKKHVSESSSESSSSSEESGSESDSSEEQRRKKKKSKKSKKASRRSIEKEREEKERREKKQRKKEKARREAEKKAEAKRRKQQVESSSESSSLSSSDGEDRPKQAKPKKPKKKQSSTVKRLGDWDTEAERAQTVASDSDYAPPKGTAERAKWLKARRARRSRRRDAANPARVLQRKMAQIKRQTGEEDEEVLKQEALKRISSVVVEKLGYVSDAPSKKSSTSSKKKSGGKHTSKSKHTSRTPQQSGDEEEVILLDPPSPASSTDAATTTTATGAPKKPKKQKKGPYAVFQSIPAECKLILSVFILIDCYAILNDCHAAVLLCMCTYVCLFPLSFADCRQAFIGVAVETAMKLFGCTERDALMKANELAENRWEVVTLGWRPYDEAVATKLRELKEWHAPTAEAAEAVYDEPAATSDVEMVVEESESSLHLHVTPTQTQDTDETQVESDGEGEVTVIEAGAAASEPEPEQLPADIFVPFKQENTEGDQDYPWPAGTEGGEDDDDCIFVDEPVELSTQEKLAAYRRRQADIERSKEHHQAEEQAEEPEEQTEQEHTEAEETEVTDAETDTEKQHKKKQRRKRVYSVPKRSRKHK
....................................................................................................................................................................................................................................................................................................................................................................................................................................................................................................................................................................................................................................................................................................................................................................................
>K7PBF7_1_A
MTGRYNLKGEPITRRRRSRRRQEGFDEATARQEREQQQQQRQRQQQQQQQQQQQQQQRQREREQQRRQQEEASAMAAAEAKAQNGPPAEGDRTYVNSETVGEFLGLDPTLDLDLAKRVGELIKEPGIDKESVSKAFGVIVQTVVPVYKVCTNLIQKLYDVSNTHNDTDHPTFYLDDDQDTVLGLVDLLKKYVDADARGELADGKYITGAKKALNDYKTILDKTKLDMKSLQAELDTYKDASNDARERALMGELESVKKQLETQTQNSIKIAQGYQDLQTGTKAATDSLKDVIDQKSKELHDCQLKLSVANSETNKAKKQAYDYKKSVDELTDKLTTANLNYDKSERERKLTLENTVSTEKQCVTIQENYELLASRYKDLKAQYDECKESTRKYDEAMAQKDLDVKTAASRTESAEKARADALERLAECKKQLDETKKMLENARNTRKSLTADTVNQLKAAEDERKKQLEKIEKLEEELESKTVMLNIVTARAEGISDLTEKLRNTYSEQIKVEKENTAQIVKKAEIELESVREESQRAEDSISATLDSVRKELEENMSAVAKLCLDNSELKLREKSIISGYQARVQQLTEELANNNMRVPEQNFELPHIPTPKYTPFTSDNVAQLQGKVTSLEATLNANADYIKEINVSKAKMAESFRKESASLTAAMFIEKRKNSRLNQKLLVTAAKYTNSVLDLEKKTNSMYTLLENRYKSETESIRNQLTELQKERRQLLESVSEKLPIKKKDFDKLMETIGTQITLKSTEQLELARLTMMHYTAEHTKTVVNFQQAIADIRKATDDALESIRKAYMDGEHKLRMEYLMSLVANGVAVGAIDLTEMVSHMMKLPAFRDMPQAASANELVPYLQSKLAPDKTDFRITLLPPVPELELDKLMFDQRYVNRLLELEVQSGLDAGYQNVFKEATQNLTVQSMSDTPLVRAKMGALLAINEQDADMEIDPTEVAAAAVAEVTASASDVLPNIQTTETASRQLIVDTITGDTTDPYKVIDMRFVNG
.....................................................................................................................................................................................................................................................................................................................................................................................................................................................................................................................................................................................................................................................................................................................................................................................................................................................................................................................................................................................................................................................
>K7PBF7_2_A
NFKKTISIPVGYGNRSSDEKWLSDGPFLIAGKGSIHVGNLYTSAYPSTEAYSAGLDLSKTVRYLTAKSVNPDSNVVNLLYKKENREIVMSSLYLTNRVEKDSLGPIPVISEVKDLILNREEVSLPQCGVFCAKVAEMLCKVTGYGFKSMMASRAGYWAFGAFSRIARLLDQNNCGLEYTSEYARGFDMMAVKTMMFYTKELAYMFKDMHKENLHPDLKIVADYDMFSHIFFTKRYFTTTLMSLLTSKLSEDDLFLDSEVIEMLFRVLEDMARLGPNLSETTQMDYMKKLLKIGPCTNLICWILFLYDTGTSMLWMTPPKWRPLIKAIPLRRGTEYQTFTYRLLEGNAKNIDTYIEATIEKRKNRLAEYTMELAEARSIPIPKTSMTKRMCMRVQQITDFVNQRAACQADQKPDKRFDFVFAQSYVQPTAISSVYVKSTSAVTDPEENVEVENSISTYFFNALHKKKQQAMKDVQKKREQTEVTTAAATTSNQPNKNNKQQVAPQMQQVKPQTPKKKEDPYQGAAEAQVDTSTMELVDSQVGAEDLLSTRVASAVPKRVKGQPYPTESQESMDTYDEHALQQELNRQQQQQQQQQQQQQQQQLQQQQQLQQQQRDTFATEKAARELKQLQQAERDRNKAAAATQPRDTAPIIMVTSAGQKTSEDEDISKNAQASLAYSENQIQQMTLESARNFMGFQNNEVFKQFQGAVFSLTSLRSGTRINEGSVVAAVKNYYMSMTQFIVNWTNAVHPSLKTTKTFSTTSKSTSYTEYTVANYSWRLFNKINVFLASGNVCMSKNQALMNAANVSFNVKGMSGVSGAFETFFGQHVQAVDTRSNDYSFNKNLFYNYPGRCVAVRFDDLVPGTAIRGKGHRYIMHALAPRFGNSSQYDIDLHGKVHACMIWECMLECIKHEIASITLVLVGGNLYNNPPKYIIPTQLKALLFALRILGNCLPDDFRIDLCFDIKYHNYVSSFLSEHAGVMPATSVQMVTREFVESALYNNIPGPRGPYDQLRQ
.....................................................................................................................................................................................................................................................................................................................................................................................................................................................................................................................................................................................................................................................................................................................................................................................................................................................................................................................................................................................................................................................
>K7PBF8_A
MDTHPSIFEDILEWPGVRTNLQAVDDTSSQLRSKISALEDELRNALDLVDSNRASLTALLLRHDPEFRVNVRDDQEENAEHGDDDFTSTCTYTLEAEIDRVRGLYFGEGCEWTQRYDSEGRLEGCFPNGGSPEIPTNFKESAKRLEGPPRTVHCVKTIHTLKQRCLASLTVNSKFITAHVL
.....................................................................................................................................................................................
>K7PBG3_A
MSATDTVKTCDPEGADWWRDFSKDLWVRGAYLETKPVCMDLILGPVYIREPPHTVSAFPIDVGVLESDDLGESSDTGPVVIEGISVATFQTRAVGCWAAWKKLRLESSLFVWCEAKRPSLPRTFLEGPYVSGVFRDYFESEGSSAPVIKLGTGHRTLDVLRTIVEGSSVSLREYCEIAAELIDDMTFMFRRFDKHDTESRREAVNAALWLLIMILDNVNEDSETLLRLAQLATIHAPSSETEKKLFEELRENYWPGCDRHAKHRGIIGFKLMSVAPLLYLQLQTKWSEIQRPQRLFTPDTDTVGVRDARIKHTVNAKYWQLVDAMFYRDGISYPFISSSMVSPFEFVKYLCVPFTRITTRLVLL
............................................................................................................................................................................................................................................................................................................................................................................
>K7PBG6_A
MVMLVAHKGGFNGRRDGTLEIYHLKGSSTRSDVDVTTLRVESYHKTYVSMFKACDQDTVRVYDTEYPGPVGITTPPVYAEDVCPGTAYGTFLDDRGGFYELYRPSDNTMINAPRCARRKATEPGRGFCIMLKCGGTNTHLCTPLPQDVILKGDWSLSKVNVSGEDKRTTLHAVCATESDVGFVGMAYAKIILFREDSAFVNSLITASVAYQRMRSGIHRLTRFITAREPFAPIKRCEQY
...............................................................................................................................................................................................................................................
>K7PBG7_A
MHLYFLLLLLGAAAAVEQQPCVILWARSSYGGDCTTPCIDGNRAAATCTVQAWSFASWLGSWFGVTPSAIVTNTETCAPHTLEPKAVLANSTSSWVRCEPNNRGCIMRNIGNQRCRTEPIFGFNLFASLLKTAWTCLLDSPGALDLASLSSERPCALNGTHAVYTSDADTCSTFMGYGYCV
SSSSSSSSSSSSSSS......................................................................................................................................................................
>K7PBH3_A
MCTLNKITTKLPLIMCLLGEYLIVLSLMAGLVISARATLYDGSRHCWFNVVLCCVGLILSRCWSSRSVLAGSIHRIKVSSVVSCLFVLICCVILCIIGSISVNWMHSPTPCVFKCIGGYFISWVVIGTALMGFSIWTCGLVMKIDFKTETPSSSYSTLV
...........HHHHHHHHHHHHHHHHHHHHHHHH.........hhhhhhhhhhhhhhhhhhh...............HHHHHHHHHHHHHHHHHHHHHH.................hhhhhhhhhhhhhhhhhhhhh.....................
>K7PBH5_A
MSTRIQFNKRKFFERDQPLCRSRSQIEQAIRNTRRWPSDVDPMTACEKFETLGCNLVAVGAKLMSQATSEDELDTIVAELGAVMPTEDKARRLRTIADACVSLTSETVLLFPSPSDMTRTLGYAMCASGLEIIRASRNEVEEVLSRALDRLMELFMIQLTSATFHFSAAFYGASDLLPHLIGVTGIHDVEHANRHGPQTDQELLEDAEAQTDPQVAWYKSGEWYRDQLRAGLFGNIISSSGASITIDGCTVTTSDA
................................................................................................................................................................................................................................................................
>K7PBK4_A
MENQQSSTPTTPTTPTTPTTSPTERAEEMWDQWTRIKSVWAQAQKRAASASASPPPKCMVELLTARLTSETDPELAAQCSRAIEESKRNKCNMPGCERHTEVLPTYEQAVKDKRRRVNEFLFGEDTTDEDLSSDDEDDDVFPFLITVSGTETDSCACALCEDDSLLLDDPKSLVDERPKAKNSESESDSEHEEEILCRSLCCEDKRSDCNLGGYRATPFRRPSDYTEPELVPNQADAVKILKNQKADPSGDFAHRSVARLGELLLSLGLWMADPVSQEEDLSQLHAAVFQRPTYLDWDSEFAKPNMVRGLEAVLAAKEGLEAQEELWTEFVILKRRKLLRQLTKWQQVCLSSTVIGYSLLRLSAIADYNPERCMGYHAARQVLGLLGSPPDADSWAKSWSRLLRRDWSMDYERLHAIMEAAAPRGAEPLTPWLQGLDSTVLVVMPNCCTHKECDGSCATCCHCDRESTPGEDICYCEGFCSCPYRPKDCTCDPSHIFTSDTLMRVRPDTIYQWLWGKQLVSRGWEVMAKCKGLAASGLEHMPCPFDGDFKHQEFDREMAEIPWPFATKERAEDLAYIASVTEMTQNLKSLIKVWLARKTKTKSIAVQKRLKTQISQARAAIKEGAENLRKRKSALKKREWAISTSFDTSVQRYMTVRKVTVNTPRTRKAFLAYRFQKTGMAMLECGYTICAASHMGMELDIKNRFRWDVNSATSISQRMSHCVPSKRESWLPFLTRLKSKVLTLHNYQLGSISEPEHLNHYMTAVGCTGPFVKPSSKRFCVVDATAPAPAPDSDTDSDSDSDTESDSLSVTYSEAETVLFDE
......................................................................................................................................................................................................................................................................................................................................................................................................................................................................................................................................................................................................................................................................................................................................................................................................................................................
>K7PBK6_A
MLLPVALCLILFARGSDMLSAVGYIKFYTNYCAVNNLPFSVYAEFAYTTVDRTQWMVPDTDITQTSAASRVSISVPENITTAANNTAIWRSTLTFNPFTFIDSTVSYTLRIVGTVNSFPQGVRYGAPPDTVQAASLQVHTAGIDHMTGGTLLKCTPSCVINPALNYVWYLGNEKIEGASTDTLITSESGLYMCSVEGSQLFSGLVWSGVPIFDCPFKPLEWCSGGVVNRHSDGRIMNYTEEDTRQPGSIFVCNDTKAVSTRGTCENTMKCTLGVSSHCATNVPIVYSPCNTTVHKWCPEQLTFTWSASYLGNVRQIAPNRLLFSGGIVTTFCGAQTEIYVSCGSPEEIAMLAAPKTSYEVPQLDSSVQINPTKDPKEVWVQQLGSMFEMDCTSSELVVYWLRNGKVVSVSLGGGGATRIYRTAVTKEDLNSTWACVSINWYTSKTANTIKSLYLTDTAPTTPAPPTTPTTAAPSTTPTTTTTTESTTTVSITIPPIVISSSSSSQGITSAAGDPVNITSAGTPAEVTSSGAPVQVTSSGAPVQVTSSGAPVEVTSSGAPVEVTSSGAPVEVTSSGAPVEVTSSGAPVEVTSSGTPVEVTSSGIPAEVTSSGTPVEFSSSGSPHYVTSPEVTPSTTTKAMVTTTSIQKTNSRMILIIAIISAVVEAALISGLVAVCIVHKRHLMQKQMQAAIKPSK
SSSSSSSSSSSSSSSSSS...........................................................................................................................................................................................................................................................................................................................................................................................................................................................................................................................................................................................................................................................hhhhhhhhhhhhhhhhhhhhhhh...................
>K7PBK7_A
MEHLNKEEEEEVRIDMEELQVAPVDLDRIVTVLVERPRLDLLLISAVLTGVLLVAMAFASFVKRNILRRKKERAAKNV
......................................hhhhhhhhhhhhhhhhhhhhhhh.................
>K7PBK8_A
MLRFLILIPIVVLCSVYLHPVSYAKYMLLEKPILSSGIKDGCNSTRLMCQSNSYATGNLGRMLLYSTPANFDLDGGWGFTFKLDPADIDNYINLGVMLDGRACETSCSQHTDGMYYCTSTKSAMPSIKAACTMLGNDWSGQRCSFGGLRTKEKSTGVYHCINDNNGRTTATHPPICYDGKDIYICTLSQ
SSSSSSSSSSSSSSSSSSSSSSS......................................................................................................................................................................
>K7PBK9_A
MNLTEERQDWTVWVFWVYPYSSPTMSSDDEEYMRALTIGIVLAIVIILILYIFGICLTVRKNSVLREDLAKYIMPPSFSMFPSFKRSSVFPEQAAAQQTQRPPPPPPSSKGYKNPPIDVIL
.................................hhhhhhhhhhhhhhhhhhhhhhhh................................................................
>K7PBL1_A
MADDIIDLEALDSGEDNVLSSETDEDEIVAPVVVNTGFVMTGLGQTARDARVGAGQFNDPVPARESQPMPDLVHAVLVPGQRAAVFADLTGGKKMDVSAAKVKADAAALEAQAKDAENKYISMVTKPLSIDPKNSRDREIWAARVRQAQMKATELKLKSDRAKARAKTSEARETKLGSSKRGRKEREERVNKRRAASEAAGKATNWRSSSDDESDEDEPDFNLVPDYIGLSDFANLYANLGPVMFGPKSARADIKLSSSDRALVMKETAQCLYGPRGARRDVRKRVISKPRDELTAELSSSIITETTPLVTQAGEEGQVPKKSSPDAYTFGVHEPAVYCALLSGACNSALIKHMPNYFVDFRFSRDEVTVPFASPWTNPTAAYNAQVYFKGSVTAPLLESHLTLSLFSVAVNSCSGKIVLSDQEVGMVSGVFMKLSKDAMSSAKVCLSMASVLARGLTGFPACVAEKVLYYLYKLQVPNSKGVKPEGTGHYTFILGSVFLFGGIIPRGTWWFGDDFFHKCLATRLRWPLFGRTPYHINLLECKAGEVNLFALRKDVFLCAAGAMASYIEGKHPGAVLLTPLHSTVPAPTNPNSIYVPSAMPSHVQRLTVECYLPARHPVTKDKFACRVSEFVKRCATFQPAVKASETKPGNGTHESELARIGMIWLATRFSQMITAASDASPAVRATIPGFEKLIFQDYDYVCNSVEVPGFQDLRYRVTPSLCELSFNMHFLLRRRVFDKMPTSSFLDPLCLAGRVAQDVAVREVEPATFTRNRQVWARQYSQLRQLKSKWVARRPELAALTVWAPYINDTSPLMMDLPSVDGPPVEPAEFRTRSAKMVNTVRGYLTMASVVDDIMFRSKSGKKSKRGQGLPNTLPVPGVSNVPLREQVPVPASASAKSVTAFAYLKPATVSAASSGVVAVQEENGISKEAAVGALAFEDVESNLEKRVLVVLKRNLRSTGTAAERDALLEKEALRAELAGDKDLAKGIRRHTKAHKRKTLINLGLESVRASGPLSKLDTSVALLQRVEENIKNLMMRRRTMMGAGNPYENATGVVVPAEMAAEAADLADKDIEEALADQRAALRSGLADNVRASARSLMMGSEEGEVKPETSIIRSTMLTKEVFERELKLLMEDPSKTDTLIDTAVRNALSTATTESEKAAAKTWEMTMTSIRTAAMNLRDDDGTSVAVDLDFTDEDDLPDEMREARFRIRAERRELRKLIKNKATEEEVTIKALEYDYVGPIFDSLTPEEQATLALAINRISSETDEVAHLLETAGYQPYDTMYMGEGLGAERIPLVDQPTEGDLEEEEEYGDDEDELEDAPGAVRKVSKAMSVPPPYNPLAAATVRKRRAKMIIEDEDEVVRAISSMKTIDKVLVLSDADEDELIVEATLEQHTLSSGGSSSSASSASSEEDE
........................................................................................................................................................................................................................................................................................................................................................................................................................................................................................................................................................................................................................................................................................................................................................................................................................................................................................................................................................................................................................................................................................................................................................................................................................................................................................................................................................................................................................................................................
>K7PBL2_A
MLRRQCSSSSDEEDRLVICEDEEEIKKINEGEGAQSRAEIELNKRTRDSFSAWAQQCREAAQALKERQQLPRPVAVYPKPRAQRRKPHKSVSPTASLQPPSPPAPPAPPTNTPRLSPSRSVPVSESASAVSVLVRCPPSRRRLACDESDEHIGSFSCVQCTESFKAKVLSYSFQNLAAECDFLKDVAGHCLTPTTQSTSAFEIMRTIQLNICAASAVLTKKTPRSYIYARTVLEAAESSCNMLIRGLYQCSTEASRTTMMDICLYANRYHLPIIHYLTSARRLKHTMDELITGWEIFEPRLNYEQCLSSWISDSCCARLIVWNNFLPTKLKFVAAVLSMSPQLRDITGFSRLLCGIKTEGLSLDEIAAIIPQNNINFIPSAAALTGVLRGIRWEMPPYPVGDEEDSPSSTALYQAIYKAHNALYVSVEDAYGCFKLYNQRPSSIYRHSVATIIMRCICDHIPMAGMRFDKTSSTGLMLAEMLRSSLGADALSFAPIAREEWSSICGVGLSKETLNAMMLKLAWPTDVDWFAWFVSGDAPRLLSLSQPNDTVSRIVSSALVMTRGPESLSVPTLEAWMDRYGSTGSVPVDLLHM
.................................................................................................................................................................................................................................................................................................................................................................................................................................................................................................................................................................................................................
>K7PBL7_A
MALSAELQGLRTSLFVPNQLGGSGKRGRRDPSVLGMGHLLFAGVKHYDYKILPHNKPKRTTINLPKRPASAHRELKQKTKRKRSIDNPLDMPMEEEVPPKEHQSDGDGEKIPEDSLMFRKQLRAAICNASARTPEKPTFKPSRELLEQLLAACEKEDWTTLAKLIKSGASTNVKQTNDIIEISDREASGTMSGRWPAKECLAMAFVTSRKGFSMSCCPYNTYTLINSVAYADKYQPTMRVGVGNPNVDIATTQYLEEQVGSCIAQAILVANGSKSIYKHLPPEGAVNAILEANIPLLLCTLPDKFDGGLNLDFIFDNHTSGNVYQGVAEFCQRVVGVQSVCQVMSTMIRCKMVTDMLMRDHVVYSKLAAECEAKVDLSNLESASNYYNLALTNLGLCVEMVAAARAYSSNPAANDTPCKKVLGAVGGESFDVRAIYDGLALEGIDLVFLSKMCAVCGINYQAVVSGKSSKPPSTDKIKSGFAFTIRVMDVLFQFLLGPMGHTTYIMTPQTEIDLRNKLLTYLHTADYLNRHLTQLNVDVLANLRVKSVLLSNANVPYHTDPSRFAKFEKFPESMSVLLNGAAKNTTIYFDTGTSANQGTDVFAVKMEGLITARKAGEWGHFALSHLQQAATGNPEEKNGLRRVSYLRTDTRAHEVMLPTEAESREMVLAVNKLIPKLVF
.......................................................................................................................................................................................................................................................................................................................................................................................................................................................................................................................................................................................................................................................................................................
>K7PBL8_A
MSQQQQLSVLMSRRSSKPLPAFVNRANQPYGLNPDLCELYAEIELFLNRLGDSVTYEVADKCNLPLRESSWRETTAIPLKRRWCKMDNGRELYDFVMMLDCKPVKMGEKTVVLLTYAESFKNGFMHAVHRVLDFEPLLVPPLAGRLRDYFKSEVRYVVPLEEPEVLTSSSSSSSSSSSSSSSETEDNQETTKTQKTPAPGKNRRRKNISKAILSSPSDSSSSEEPPEIPIKDVKPAAKAELRYKATKTSKAPKPAAPLVPRAEDDADSSDEPTSGPPQQQMKRKKKQEERSVKVLAKET
...........................................................................................................................................................................................................................................................................................................
>K7PBM1_A
MPSRRQHSIEAKRTLFLILWRMNKMSLIDCQEMTRSSVWDSCALKQLVLPPPPLEDMEEAPGELQRPQSLRHRSRSCLLRSSQKRTSGCRQIRCASPSPHRPSPLTQTLSSDLAVLSTCQIEWTPSQVVDLTSPSLSGDAGMISAPLSPLAWSTPSTDSSCTFRWSSTSASSPMRKRKRSDFQPKEPTPTLANDCSGLSEETMSDEASTSGTKSRRRSRAICFRTTEEAEAALRNAALYLRTLTPQAAFSPSVIRNISSVFSEQGSKSTLLISCSQLERKTDLDEEPTCELLIAPLVPGIRKVVYTAYAQMGSGTYSKVYPVTNAPLSRRPLYATECVKKCTNLNDWLTPIMMSHPNVMPAKCIYSGGEFCILMPRMTMTLYEFTTFPLSKDEKSAIMAASVLGVAKAVEYMNSSGIYHNDIKPTNVMLSLPFTEAKLGDFSLSTTLPQPGTVHYTAPEVATPKNNGGTLHDADVYHHIRPFVSDVWSLAALSHSISRRERELSKMLRFNPMSYPMKPGSKRFFKPNWMPSQETINACTFAQADTFCEAVFRRATHHFSERPTAGQLLDSLVRDGILTSAKRQNLPGGGRSTCFVKSSFVVYHKGSHK
................................................................................................................................................................................................................................................................................................................................................................................................................................................................................................................................................................................................................................
>K7PBM5_A
MSVVTLCLALLMLNLVPMLAQDVALDLSFQHALSQIYSKYGYNPGVQEAVMEVMELNVNLALVNVPLLDVETYVVDALGLNTLVTEPPTTAATIRTLAPIIGINLDKLSTTPTTTTPATTTTTTTLAPEVARAISAASAAASIAAWVAQATTTTTTTLATTTTTTTVPTTTPQGLTAPNDGVVDAFRPHTADQRSHRTGAVVVPGDTALKYKVTPVPPATPAPTKRPVWPSVGPPAPAPPGPGTPPLPPQPPTAAPPLYSWLDPAGFGKCGTGSCASGPIVFTMMLLTLFSGAAAGVTLFVLKLHRKKKAIHTV
SSSSSSSSSSSSSSSSSSSS...................................................................................................................................................................................................................................................................hhhhhhhhhhhhhhhhhhhhhh.............
>K7PBM6_A
MHFITIQRLMMLKFFLGLCLLAYATSAAAVETAEDCLSEEYYNKEEKRCCARCTPGSHLIKECSGEEPTICQECDEGTFLETWNYAPNCFRCNRCNKGHHVTVKACTPQSNAECGCADGYTIRTLDGLTTQCRRTGRS
SSSSSSSSSSSSSSSSSSSSSSSSSSSS..............................................................................................................
>K7PBM7_A
MEETPSIIPEDTGIETSLKCPACCDVLSRPVATPCGHTFCKACWERHLRAWPGSSKKICPICNQVVPVKLEVNKTLQDVVISIYGSEATSQEDEDKRPDLLDWRTWNGRSLPVHRPFKLEVEDLCQHNYWSVGVVVEPGESPSLSLECNYQADKYIYVDSIKSPDTKKLSVQYCLEKATLTFMDMDSKCSHVRPVPGGSGSTLTLRVSSGLGALCAIL
..........................................................................................................................................................................................................................
>K7PBM8_A
MSPVGVLFFALAAASYIPSCSTAPKTTKFNVHCPKVGRTPASTKPVTFEKNLMTGWGVAKDAACAACGVTPTCSSYKLFKGDDKKNDGSVIGKFEIKAVYSLKLYTSTDKKNIKYICNNKLTPTTTEEDPTAEVDADQEDQQGKKTPVKPAPEVKPSIEVKTASCALSETLKVCFKRDGCDGEVYDGSRKTSSTKVAAASTSTVYEVKPSFSFFKKLFTKATSAETKAAVKKAVDKVITNKETIEEIARLMNIPETTIKEITKIIKVGDRVYARDVKGALTLIVGKDTAVTEAETDVLDILEDVDETVAITESELTSLTELERHRHSASVLSEDNFKIIVIGAGAGGGALVLLICCGGCVACCFCCKKKNKKSKEKVQVIYTGPAPPTAAVEMQTMEPPKMFSQPPVYQETAIPV
SSSSSSSSSSSSSSSS..................................................................................................................................................................................................................................................................................................................................hhhhhhhhhhhhhhhhhhhhhhhhhhh..................................................
>K7PBM9_A
MKTIFGLLGLLGLFGLCILPSRAAKPDLSCLLDHTKYFNVTLHKCCSRCPPGTYELNVCTETKDTGCSPCTRGSVQEYWSYRLWCRSCDPCDGDHEFVITPCTTAVETVCGCKPGYTMTPVKGGYRGRQCGMLSLSKKIHIRSWVCWVFFHKY
SSSSSSSSSSSSSSSSSSSSSSS..................................................................................................................................
>K7PBN0_A
MDQTPRAMLCLGMQPLRVTRSNHSTRPLVDEVEAVCGKSGDRWHQQQQQHESSVVLVTARTPLHRHRHSHASDTETSPSPPTKKARIAVQRRGRSKKNSKVNKVKHASGSLDETTTPSSETLDTQDTTSDEPGPIKVTAVSVEDTVSTKGNSAASATKRTSEAPDTPDRPASPANQCTSDPPDPSDPPKDTEDASDASGIKKATEEAPEGKKATEEAQRGKKAKKATDEACETTKDPGEAPETTKDASEVNDTTIGIVQGLCPVTMQGDVSKAAVGTKNTETEVGDALCVRVRGNKEEQQHVTHVTLTSHSETMREEEPVVTLVQELQDVHTKKGLIGHIDQSNDTFSIVKQVLNSNHTFQDGGTPPLLDYKSVEDNAGLIPICAPTYAPAPILNAVEDSDPEEDYSLIFDSLVKERTDNLRNQLKKLYEHSSSFCTPDFKKRAHTLIQECNLPILQ
.........................................................................................................................................................................................................................................................................................................................................................................................................................................................................
>K7PBN2_A
MSAHSQALLKSITADISQTDTMLEILETDSAMSMEHVQDLQMEVSKLLRAVEVFSSISAQLETVSQEKKKKRSRPLQRTGPINLKLVREKWEEEKMAKAMLTRQRMTLLYRLAWDLSEMEASMVANMRQTARLLRTMTQTFHSLRETADSVRQKLLPART
................................................................................................................................................................
>K7PBN8_A
MKLFVTTTLLLLLSAAQAQAQESGDGGLIEINDLIDEVPFGHPATQPTQPPAKVTEKPVVEEDPTTPGAAEETSPEPDNTVEPTAEETTPDPTTEAEATSEPATDEETTSDPEETTPESIDGTTKEMDTVLDKQIADIVRKFMLNYIQEFSGMLTELSKLKNQQQ
SSSSSSSSSSSSSSSSSSSS.................................................................................................................................................
>K7PBR2_A
MVVAADNTMNSIIVVILAVCISLTLILLCVFSAILYMCYLIKALQVALTLKIDQCISLTNLMRDELHVYRRRLQQPQLQQLQPDIIPLMRQGSYLNVRA
...........hhhhhhhhhhhhhhhhhhhhhhhhh...............................................................
>K7PBV1_A
MECEKILESDLLIESWLDCKDDWQQNDLIPPDLDWESLQHQNPAQDLNWESELFAELPDLWSLTPITDDEVFKVPKPPLAPPPAPKPGLWRPRAYRQKPPKVQKKKAPIPIAPRQPKETQRDQVVQRLGSMLVDRQKRKRAAEEENFLKSGVGMDELMMRAWCSIPPLRCYTKLDKEHYTYTTQTEHEACRVALFVLELGDMYTGRLNPANINMVVDELKKLESNTHSYKLMRADYWPKRERCNKWQLVMHLVSSEDKEWTIKDCLLEHLRMDIVKPENRYGFISHDTCFPQRIMIPH
..........................................................................................................................................................................................................................................................................................................
>K7PBV5_A
MKSTMLLWMVLLFVLGDAEETLDLAAQQLLEHIPEGGPDLQVVADVISSAGTEVVDAIPPEQIDSWLSTTVNPSPEDSTATPTAASSGIAEASTPTAASSGATEASTPTAASSGATEASTPTAASSGTAEASTPIAASSGTAEASTPTAASSGTAEASTPTAASSGTAEASTPAAASAASSGTAEASTPTAASSGTAEASTPVAASTGTAEASSSSPVITTTTAVTSSTSGDNVLTITSTVFIVLFIVITMLLCLSSRKKKKPQVPGDVRYHVNSLSASGLP
SSSSSSSSSSSSSSSSSS..........................................................................................................................................................................................................................hhhhhhhhhhhhhhhhhhh...........................
>K7PBV7_A
MAGIAIPIVTTMLANPDVVNGVSSLIGNVFRRRNVPTGRGSGGGVVRSVMNSYSSGFNPGIMGGAGATQFSGF
.........................................................................
>K7PBV9_1_A
MAVPACATLNYYSQRAYYGPSLKVHLKTNTESRRLLHRETGTWAYKPPKAPIFNEPEWKPKRLKRRLTVCKHPDLGTVTFYNGRPIRVQINKARRAWVSKYTSNQPSQFLNRRGRFCIAESPGLLCVSPRAGNRSVRVSARDPQRQESGAEWLPENDWACVRTFGEDARKACMSLTFLLYLIDSRQAHFEHGAEESAGYIARQCASFYLDTSADRFELAKLKVYETVAQYAIDLDGMARDPGWSTPLIFFERQPEPLRSEGFRQVVRCSPDIDLGCTMARRGIPIAFNDPPNYPVHALQVEEPFDVMQHDPDAYRDARVSTYSTGRVAAYCEKSGVILARGVPRASRLVYFLILNQTPPPPPPEQDQQLEEEPVDPASTVESEEPGEPSTEEEEAAASVDSGEPGEPATIEPVETASEEPEVEPASVELGREYAEVEVPSDPQETWLRFFAGLVECIAAERPVVVDASRLSGEVAAALFSACCAAGLARGWRRLKHGPVVMVRNESLIECEIPSKDSIRDFAPGGVMENRWGVFASQHAATDYTLRRQVGLVETLFRPEPRDNSFEFPGWDGVEGDVVGESLQDFLSTQRDADLLEVLETRGIGDCYERQRVLARECLSVKGLRTFNWSVDLECSYEAERQFIRRMRGGFFLPRPNVPSLLHTKAIQFSEPQRRTVTIAEPETVRIGLRSLTVSRASVSGLMPLMGPRSNDELSRIKWIETNGWLGGLGASEWTPELKIPLFYYEPERVAKRRSVEKNLNDQQRALLYGEDSRRHFSGEWIGLVCSMLELDQEIMMIWCRACCSKFHSFAPKRRGIDSALPQGTPVQYARRLDRAALRPFKADRDVSEAVASCCGSAASSPKWAVLPVACRTVPTRRAAGSSQKQYAHLVNVLANEHGYTVGLPEYAFEVVEAYEYLLVGAFVLAEIKKTTLDVLLLDMGQLASAADELLNTPWYTVEAPQCFLVRHHTATYDSKLESLVALFRRSCAWVQSDMGSALVHTSDTALVRPQPLSALNEDSTPLRIIILVL
.....................................................................................................................................................................................................................................................................................................................................................................................................................................................................................................................................................................................................................................................................................................................................................................................................................................................................................................................................................................................................................................................................
>K7PBV9_2_A
LTLFEYSKLDEDVWMALVLNSSSAVTPDYLQRLEDSLTTEVARLTRRLWMDLAVTITDLDISDALCDVLWKIFSMYIGPVSSYKRIGGCIALNQTLYDAAVPDEPDPFRSLPRLSCANVAFSIQNPWNGLQHRFAVCSDVAMGSDGVLHRHTLLDGLKTIYTPDLDRELVILPTIEDKLNVKWKESYRECSVSYYDHQRDRTWSTHLPDCLEEFLQAAVVESDPYTLEWQVDLHRRPTTVEHSRVSDLIASPFRYQTVSVPRHPLLRPHIGVSTSVQRTLSVARNRHMYQVEYERPDLKIFVRAKGARGRGDTTSAHALPLPSDATFLPDELELRAATVSEDPAVERYLRAFSSRVVYDSGACRHLFTTVILRPKESLDATLNAMGDALPKTKRDGGWLLLEVREPAEVQGVSINEWRSGGKGVPFASTITVSCRARCLKPILINYLMERWKELKPALTLVRLECSGSVFECVEAVLTANMADVPTFRCVVIQNSDEVALDAQIFRSLPFIDDVRPLQPEREATAERGVSADSRRKGVARDVYVAVDLLYKKGNLAKEVKGVLTERIKIHWTAFDHNYKLTEEENYIVVYDTGNRWTLGRVRDQLKRSPLAKAVLCLRTDRDKTPPSFSELEGRLRVHFFAESPATYLSRWLVAEAAAAPVSRLGPHTVSFEAYPDYGHFFDDVQRVNARARKIQVLSMAASTGGRYFFAVDSVAPHRCVFEHALVRDYLMSGLVLESASSHSADSARCRMLLEREPEKWGWRPIEKLLTKKSDSRVPSVRWYGACLDDMRRSSWREARCLSKLISRQLSVLDATFPGGVHSAASSTYFRRLDPLPEPADNTVKTYISVDYDGAVDAVIALRHYDPTEPDHSTLKISGASIEGAPVFISATEELIFHGLVRGFGMGCVSFVVEDVEEIERDEESADKLLDCILSALALFERTHKSKLLLVSVGGYVDPPLSVLPGDRDPRSDAVMLAFERAFEDQWGQGSCGMCRDMWRKSLLPGATLGEPDADLLRRHRDFKRQLLAIP
......................................................................................................................................................................................................................................................................................................................................................................................................................................................................................................................................................................................................................................................................................................................................................................................................................................................................................................................................................................................................................................................................
>K7PBW5_A
MIPYYELELLVAERYSKLKEATERLDLPERVTQMFSVRSELLHLKLEEEHPDIMKEFYKDIWGLISSDLFTRSNELGPTDGKVLHPDFLRSVPGAIEAQMTPEFISLGEAQLFHTPEIALTRPEDPDSTRPMSRFDSHDMFVVQSSLQHITSRVFQANRESRATWFRTVAGKQYHMDLVNAALINGDEVHGRNYLGAYIDSLLRNPSPLGCESTVDTIECRLMRVFAGMRIPLEVVRWIPPNELPKREESPPPPKYKNPNYKIAAMRAHREKMKHANAETLKEKRLNEERARYLKNGHSSKVSEHETLVLLPRCLSYLIRSPPTGVFVKRRQVKLGTLLNGTASVYADSAGVYMVGEGGSTYKNMRCGEFALSRPHGYKVQIASSVSELFRGKLDYGRFETLCYAQLPDLDYAQAHNNSICKTPLPAPTRHGNLASQVKQMVQSNIVTHRKTWHSGRCQPCCFRRLPIARRVEEVYLQEGKDDSDDEDMEGNAEVLEAFRAKAKALQCERCKTDSTTKSQKFTAVFDLKDKPMLQHRMCEACARLVPNTPEKIKIPCLSLNQFLA
.....................................................................................................................................................................................................................................................................................................................................................................................................................................................................................................................................................................................
>K7PBW7_A
MSTSIQTSTNTGDVWGAPLIVAVVALTLSAVTFILVILSIALQKYQHCEPCKSAKKKLKADMTLVPVDDLGTPDYPDAPPAYYTLNKLSGRGGLTAAPSTRAGS
.................hhhhhhhhhhhhhhhhhhhhhhhh...............................................................
>K7PBX2_A
MAMARRQQIFHPVLNTDDMLEDDLETEQRALVPGFGSPAPERPENELPNFQQLYAASALESSVAGVTNPIKTGYCALCAAHCMPLDSHARKLEEALLLLKSDLKGAWDLFQHAKGRSGSLFVGMKLTTLKRHLLYHSVAQAPELAEDSVTRQLVSELMSESDSLRTHMMRTVTLNGKKVRVINRAICDQLNTNRKLMLDTLKISSNARSRRNTMRMDVQLSSSSFLSIQAPNASANRSLPPPPVGDEGGPQGTSRIRELP
....................................................................................................................................................................................................................................................................
>K7PBX3_A
MAKIKAGKLKKVAKKTGSAFKSGVNKLVVKLPAESERFRILVATVSQTVAPMYALLAMGIAHAMWANNPDLDLNGTFIAIGLTGAFVFLVQVAILVMLCIRVHRGGHKTLMLMRPVIALFVINTVIFVVGVVYSGIVLLCKTVQYSHTAVCVANNAMSLGTLELFTACLIILKETLYGGFRMAEIKARLEGSQEYDEGYDSDDYDVDRYYNVTKRIQDEMGDRSALLADQDDDEWDDESVVGAASRGPRFGRW
.......................................HHHHHHHHHHHHHHHHHHHHHHHHH...........hhhhhhhhhhhhhhhhhhhhhh..................HHHHHHHHHHHHHHHHHHHH................hhhhhhhhhhhhhhhhhhhhhhh...............................................................................
>K7PBX4_A
MDGVEAQTLYGSDLTSEECPWTDVGAGERGLTGRVTPLFIELTHRRAYAVPSHVYQTVGAHSTESKNLRDGAVAALWAAFDDEQSPPEPDTPAAVLTFQHAMVYQADASRLSEHAFMGLLNYALPTPSSEAENWVPEWYKDHFLDLSRPERFVNQAWNLLKTLAREKN
........................................................................................................................................................................
>K7PBX5_A
MSCAIDACNTVTSLLTTLSGRFLHWLDYAVSKDIREFEEEREYRLDLDADERLVLLESEARTCADAIVKVTKKPYLTSVDRINLKAAKIQLRNKHQAYGAELMAQVSLERTKDVLVDQALTEKRFYVQSSLRKSMKPQVAFANMSHMRQEDAFGRHLEDLLRETQQDHYSELKEEFSDLAETNEDDSEDEGEDIATKGIEERSRSLGIGIIPSELIGGNEILSL
................................................................................................................................................................................................................................
>K7PBX7_A
MSHSLDLLSSSSPAPERKRIRLSETTSKDGSDSDRYPLATDIASMQPLMLLAHIASLFSPLPTTDENHRDMKIVQVLDRDLHSAAVEAISVGSSKSPPSFRSTVNILRFYRVGYNGRVYWLPWISAEKMTLTEVMCVLIKTNLLMWYTMSFKNSPSSVPRYCCGKVLLTSAPGTLSDYGLPNAQQDQLLVSVVQNTDYNDRGHRYTQSLTIFLSTSYYMYKEGNEGNLVLHAGSYKGQHLRSWCRVHLKGRWKFYSDPEAVTLVNQSTLLEAEDVFYGIRYESQTCPATKKYNFIKEIQ
...........................................................................................................................................................................................................................................................................................................
>K7PBY0_A
MMENVPRAPEMTVPSSHLLINISTHQIGVSINPTTIVTAFMPDTTSKKGHLLVTTVKPVQFCGEEGIAGVFAFQVVMPANMQHRVSVMCDRVYECPPWSTWRFMEALLGRAAFPPTDETHHTEGAYLSEMIFKLCSLEGAKAATKQSIESLSNPTPRDNQHERPPKDIQQDRTPIKPSGAPIIPPHPPHQLHPLRPLQQPLDCNAMGFIPGGRQGHVHHHHQRTHQNQRVRGRGASRGSRGHTQNHGQW
.........................................................................................................................................................................................................................................................
>K7PBY2_A
MTSTAASSNETTLAFIEEPQQQQEPAKKTTKARRSRKRASSPYSLDYSKDKRDQAKKLLRHVNESADVLKSRNVTQTRAHLIKVNQVAAAFLCDSVDACQAKALVAALAKDLKCMPMEVDNSDLVCGIQAQLSLIQSLYNIADSTPTATKQQQQQQQPPPQPEEDEEMVQTHQPEPEPEKEAEKPKKKATKKKPKKKTESVDDFDTV
...............................................................................................................................................................................................................
>K7PBY3_A
MESVTCCLGIEASEPHEFPSFPDLECASLLLQWSPLSKSHRDVYKFGRRCWLVGGFLGAHPNKGKGKVLLKRLSEDSCPSNFSLLLWWRRSGFPTGGRIHRSSNTNDKRLATAMWILGWHCMRHSWLQDIEPSPRCAHKFLPTLVRKIKRCRTLSRIQSLVFDLVDGSTLEDYADGSEGTGTVEDHGVRSRCVL
..................................................................................................................................................................................................
>K7PBY5_A
MAENIVRYLRHTKDGDYSGESVAELLAINPIQSNVCVNASEFYFEVIADLEEGRRWSVRVDEFILTSDFAGEYFDPVHDKKGCILLGFYCSVPERFVKVMHFCEECVFTNNCAHAAPCELTEGRVTLNGDVMFSDDLQLSRPYFVPELEHMRAAGAWTMPCFGKRSQCVWVPRGERVSASEHMMRLYVEFNVRGQKEFTLGMGASEVIVRLVSEENLLEVSSRSRGLRRYRMAAPGRVALFSDSHQGHFMVLSVFGDVRVLAREALLNPGKDRLFFEYPQNASTWVCMINPKSEAIMPPHFAQSPPALRAKTWGDILAAKSMCRGNGLDAKAVQVRGSSDYHYTGSVSKAISITTLLFEDMYSGWAITSRSQQPGLLSRLERRAGDESLYMLFGDREDGAICVYEDEDSSLPSKFGAAVVHGPDCRYPCVMVFDADSTSGRLLCRIPLTSQRVNTSFPHNTQRCP
.................................................................................................................................................................................................................................................................................................................................................................................................................................................................................
>K7PBY7_A
MDHFSTLVKLCLLLAADAVVQLPARVGDRLEMRCSRTENRVANWYKDGLPLAVGVKAVLSDVTNSDSGLYTCNTTDYMDRSFNVSVLPAVPGEYVVTTTSRIQDFDRVFYIPPTDFLTSSAVTQYSWFASQGWIQVANKTIKGTIHECEDPRCKARFGDRVNVKGYVRDNVTGWCLEINNSSKADRDVFFLIAVRASGCVTQVRVVTYNNSSIPVKPLKNFWGLTFHLKNFEIMVLVLSIFFLVSAAIWLIYDCVKESNTCGCCPTVKYIAMTS
SSSSSSSSSSSSSSSSS.....................................................................................................................................................................................................................hhhhhhhhhhhhhhhhhhhhhhhh....................
>K7PBY8_A
MADSPQPTIMADLDSESPGPSTRLVPLIPDAPKKRACVRKRSGSSEDQAPETTSSIKRTRLLFESDTEDEEEDEVIVISDTTDSDTDEDDGVNIVGVLRQGKGEPFIDKPYNSLLAGLDCNIKANMMLNAQVTTEMTYLDYYEELTSSDYAPYSQRNKELFEMGKAMYTMAGSLINQTGITKRLEVYRLRLVDDSEPMHKQIIKIGRELDQSHETHHKHPLETECSYEEECSYVQLRTMGLLLMRAAVVAETLNCWDEVRYTGGFAGCTASATQVALYLGRPILPTVCSWVSQRNWVQLWWIALDSCGVGLSEVFFEAPHAPVLGPAEAELDAPSVHDHAYNAKPSHKDLIRQWCVGRQLVELGFHSMMRYDDISVLNRCSMVLLKDMHTELKLLRVHAVTDGVRSEPLFRKGEECPCPELYENLTFNGMEIETYRPPLKAGTMEPIINETMVNLAWRKTKDHKGMAIKKLGHSLMLAAHMGLEVSLSPSAPVHKQDFSRELYGYAQRVSIQSGPKLDLTAMPHDVRGVLECRSHYRDHLLGELDTWVIKKEIRVITIEAERDAVANVFKAASEVNPIDIM
.....................................................................................................................................................................................................................................................................................................................................................................................................................................................................................................................................................................................................
>K7PBY9_A
MLKSDNAGLSNTASVLRDRVAQLKQKVLRHMNSGCPAAYVLRHMNSAVSWRCVSCFGVVFLSNVLRVLYWYTLLLFGLLKTSNELFLTFVSLHCVSTFVYTNKAVLFVKYDSGLHLSHH
.......................................................................................................................
>K7PBZ0_A
MASASCTPKGQKRSSDEAAPSPAGKKQKVPELGFTLKPYNEEIDMSCTGCTLAFTYDHQAMFSELTKPEMAPEKESHMRLFSMGRALYRLAQQLITKDNLSRSDELLEQLRLELLNPETRMEDALIDLGSALDPELENTPVPESTDDNKAQLRRYTMLRSVALACMRVAVITETATEKGDPRKLDGTVGGCPSAGQVALWLGRPVVGGKWFSFDSWVDIWYRRISKDSFLSFSSIYCQGRTEDSTSPTSVSVHRPDSTEWTSIHESPLIKDQWRRGKDLVDYAFMAMLRLDKPHVRNEVNTLKLGDLEGALRKAKLMHIGDGVSGSGSQRPRWTDVELEKKPKLQPNQRPLISDVHYPLAAIHQSINGVSELSELGHGLMTAAHMNVRVHLLADRPLTFQQLSSKLYDHYRTVVPRDEDSTYQFDITKIPKDRMFEMTLTEANHGLTAHVVSVDVLQAEM
............................................................................................................................................................................................................................................................................................................................................................................................................................................................................
>K7PBZ1_A
MEQEEREKEEREKREQEKRDRRRKLNTESQRRRRALARAMKEQQEQQEEQEEEDAEEREKREQEKRERRRRMCRESRRRRKEKRQRQEEQEDQQEENEEDREKREQEKRERRRRLNREAQRRRRRRLGQKERQTAPWPSDDEEREHERRKRKREQDRLAGVRLRDRRRERLRRLEEKVKTLLLQNAALHQLAARQQAELNRCNEKLENCRCHEGQN
........................................................................................................................................................................................................................
>K7PBZ3_A
MALSLDLMAPGSSSSEGVCNEMWYLFDAEDTEAFNTGNINTWRPVNPPTFAWSKLGSKIRRITLGRSDSDHMQWCSPCKSKTVPVAPYRSKNDKLAHIDSYYFQDNRIKFDKTKVTIAEASHVSTNSAPDVDFHHGVPKPIKQWSPTRAGMFFQFDYNMNAAHSYVKMTKPSNTLIIRLNSPVICEPNDSHDHSRCAFSGYRLIGNWLLQSLRLVDEEHYRVTLLRLAKSPEESSSLGLYRLDLTLYLNPNNTFTLNQLLFLCHSTSAFRFKSEPPLWIQGPISHQAC
................................................................................................................................................................................................................................................................................................
>K7PC05_A
MASSDKTGMSSYLPRLTSNRRSVGRTPPNYAVRPQTLFALNPAWDDLYADLEIYLNSLGDYVVYEVVDYCNLPIKERSWVETRAIPIKRRWCVLDNGRELYDFIMLMDLLQDKNSTSLACRMVYTECFKTGAMHVIHRIIDLKDGIVPTTVTVMGEYFTGTVEHIWTQTGPEPVELSEENSSSESEPEPEQYADGGGIPRSSSSEEEPPQQSEKKESKAKVSVSRKKPKSKEFVPTSSSSSSSSSSEEEKEKEKEEDDDDDGKIKRKLKAKRLGKTTTSKISAQMIAAGKIVALSDDEEEDEDALAARKQQAAAITEAAKAAAAKSVAELPRGVVFTDSVMSTPRSEQIVHLSSDEDQDPTSLRSRDEKKKRKRDRDSKVSTD
...............................................................................................................................................................................................................................................................................................................................................................................................
>K7PC12_A
MSTEMVFIEESGSQEASMTVASNSGLTAFEAAEATTTVVPPTDVRKAGGGKAKRVRASKASAAASYSYSPEFNREKRDQAKRYLKICSETISSIDNANTDVQLYRENMIKLTQVGSALLSDAFTAQQTKTMITGLIKDIKSAAHFISNSDLVTGVHAQQQVIKSLYRISDTAAPAAAAPAPVAVAAEPVVEPQVAVADVTMEEEAETVEKKSKKSEKSKKSKKEKKEKDGSDETKEKKKKSKKEKKSKVAAAAEIVAVVPEDEDDM
..........................................................................................................................................................................................................................................................................
>K7PC14_A
MESIVLKLLSLTIFINAAVAALNKTGVPPISKKYGSVVVRYNGQVRDVHYLDERVNGLELKLYACAVFDLGDEKCDDLKIYLVRGYGRIGESRSELMADDVLSPENNRLLLSAYAKPHTYTIEDEDAGWGVISSCIAPITTAVLVFMCISCCMSCCSKKVTVSFVCFDKVVVVNDGGESGKKATPDSPPPTYTHDNFTFEASEGAADPKMHGPFTPYAEMPPIYPHDNFTFEAPEDDPTLPEDLIRLLKV
SSSSSSSSSSSSSSSSSSSS..................................................................................................................hhhhhhhhhhhhhhhhhhhhh...............................................................................................
>K7PC15_A
MADAEDSDDVFVCCANIKKCVSELPTIKFQKLMLTYRCEMPTHTALMKIGMRTWHGAQYLSTRATPEICADILNDMFRGVHLSVLINSVWHAAVDSGVPLFWPDEDLKKYGALCVYPAGQPTPPDFHKTVLTSCWLRLGWGLIMRAYSADSRAKMFVISHLHADDDEDDDSDDEAREVAAAIAAVAAVEAAGGLDAADNERAADVVAADSDDDEDSDDRPAAAASDSEAEEAEEAEEASEAEEEEDSEAEEAAEEEAEEASEASEAEEEEADEPDEGSDASEAEDEDEDEGIDDASDLDADDYGEPVLDQEALDEPAEADLDGGETDEEPEPEPRTRRPHSGCRGLVPVIIEQIFDFKIETDKPTALSRAFSLLIKVNKLNMGYFESVQASDRLWYTGESPHCLLGWDGFRATNLKYQPPVLGDQWNEGIRLVRLGLYTMKRCTAFDAGLTIRDVERRFRSSSDTPWDSGDDFFIPLPPVRGDASRGFYEMGLKTVERGFRHVLDACNVVLR
................................................................................................................................................................................................................................................................................................................................................................................................................................................................................................................................
>K7PC22_A
MALAALPLLAVLLSNNEILNGVGRVVTKVSDKVVHALDGKSDKEAAREEAAATEPQPKVASKVLSVYDPGFNPGVMTGLGSQFSGQ
SSSSSSSSSSS...........................................................................
>K7PC24_A
MSPAIPSLQRGKKLAVTLLVGTALTMTILMVCFNGMATVGLSPFHNTSNDLAVNEYSNRLTATGWTPGIWGFVYVCLIVINLHLFACRFWKPAVHHLDDTGHSWPHVIFYAVWLLVTVLDISRLVLWDADVVGAAAGTTVLYALLTTAIFIDLGFAMNENPSNFDHFRIYIKNTLGLYAGWCLYETAATLAAAIQYNGALATDVAGILALVFLSALYAVFVILDFVYLSYTKQVFSVHISLLWGVVGILFSQPWTYPTIYSAVLCGVMVIVFCVKVCICLSRAV
.............HHHHHHHHHHHHHHHHHHHHHHHHH.........................hhhhhhhhhhhhhhhhhhhhhhh....................HHHHHHHHHHHHHHHHHHHHH.....hhhhhhhhhhhhhhhhhhhhh................HHHHHHHHHHHHHHHHHHHHHHHHHH........hhhhhhhhhhhhhhhhhhhhhhhh......HHHHHHHHHHHHHHHHHH.....hhhhhhhhhhhhhhhhhhhhhhh.....
>K7PC26_A
MESIDVVRTQVTKNSKVTQSTTSDRGWSYGLCHVGDCLDLSFATFCCPCYASVLAMRMGESCLLGPLAWLGLNPLATMRTKLREDFKIQGSILKDHLVTTCMPFCAMRQLKHELDANENRNE
..........................................................................................................................
>K7PC47_A
MAKYGRVETVDMLFSLRTLRHPGHHFRWAASSSGWCHGFLGAIPGVREAPGAQNGAPAAGGLRRARTSPQRAAASIRARLMLHNKESYKKCCKFVLGALAMAALIATALVLVLWKPGLGPAEAACAKDERVYYPLGRTWGRFSFMFCCPCCADPDEPLCYDEMLRWLGTWYQDTLTTKEQLSLSHHLYSMLVVRGQRLRQPAPLPPAETAAWLDNACELVSRTLPRRGGGTTTIATTNRTSVIPALNSTDTLGTPEAPNLYAPEEFSLLLVEMGYGQDLAMFKMAFSKPLRTPS
..........................................................................................HHHHHHHHHHHHHHHHHHHHHHHH....................................................................................................................................................................................
>K7PC48_A
MLTIRNKTMSAVDALASFPEMYCGLAEQNNKGNLPDYYEEYLSEDDFPSELDELTENMYFEQYAILSRLEAKKAKKNQPRSSESKEHLEHREAEVQTEDEDPEILSTMMYITSFIELAYFMYLGLTWSLNMG
..........................................................................................................HHHHHHHHHHHHHHHHHHHHHH....
>K7PC53_A
MSHAKDFLSKSAVVVFGGAGYIGRGLIEYLLKSNISITVICVDPVRQWVPFPTGSRVYSVCRGYSEANKKCDEENIVDLLKLVNDKYETVYIVNVVNYHRYRLGRPSKCSVETWKSFTRVLARATAAVGKLQCGLMLSGSGCSLNLMGLRSELESEWLSCGTRASPMVVIRVPYVYGPRCPLLNTFCHQKMGFCPPPERFSEKPHKMIFLENLCSIMVDALLRAKHNGWASANFEASDCTPTMTLSDLAHEVCMVVDKTARTATPKCRFYPMETMFGDVVCEERLRWIGWAAPTGTTSESRLQLSPPDYPDWTPPHSWPESVELMGAINQNARKSLHMSFLDILMMFQPDTVEPEEHVRLPLLCQLLSE
.................................................................................................................................................................................................................................................................................................................................................................................
>K7PC65_A
MKVLLVVTILCCSSLLSAAPISDIDDGSGAFDFVRKRRDLSVLVDGLLVEGEPQNSDGCAPSEAGALTNNCSPAPSANPGGVSLLDTPIGDGTTPPLGEPANNPPGGTTTKPPQSTLPLLTETVPSKPQPTETVPSKLPSSPEESSITATTSKPPPTETVPSKQGPSLAVVKVVRSWLNDFIRSFGVMLSNVNQLNAQEQKSQ
SSSSSSSSSSSSSSSSSSSSS......................................................................................................................................................................................
>K7PC68_A
MADAARQVKGAADPIVPLPAFLENCTPSVCRAYGVQPGDFPPYVIAQALSKKAFDMWTQFDFEALRLCLNEKLHLQATASHKLYVVACGMILWGEECWMDPQMLSRVFVHDAAKLKLLARVVYSFMMCLQVALEAKEAGSNIPGLDDPARVDNMKRFVQLKGFHHHYTFCDHHWQHWTMGREHADGELPEVVVREMITDGLSCSLERGGPFSSAQAWIHSFRFEFYPEFMRDQLREALKIALENALRINFVRFTQSVRFLAKMHRRVEAPRWGLMPPNTCDTLETYEDCLCDVHVLRHVAGVTSCDCLCCRRHGCSDENCRPTAQMSKAELQAASEDNDDLESTIEALGATPLNMKIHNTTIQDEARNMVHRMLGEEPRVVAVKAKLLGVGDRGPNGKGLVCDCPPCDCTTGDSPPCECPPCDCPPVPEKKKLKKPKKAKALPPLSSTDSSRK
.....................................................................................................................................................................................................................................................................................................................................................................................................................................................................
>K7PC72_A
MALLWSLVFLLATCAISVTCQSVTWTRSSPCSPMGTTLVITGAYTMPTGQYAIAGAILSPNMDIKTVATVTTRATVNLTPGNKGTVTFTLSGVRMSDATFTGFALKVLTTTGASTTMSTLAPPITVATNPSIRVLRYNDYSLGGGTVLRCVQSCNSTINNHVWYKNGLKIGSAIGTDMTAVDSGLYTCEPDGSINTRSNSIWVGTPTYDCPFDLAKWCSSGFITRRHENNVKAYNSDHTRTVGNTFVCGSSTDGTSPAISTRGMCPNRTTCTSEKTTMCANNNPVINVACGMVISYTCPTISPFESIGIVSSSGSEFALSPVAGERRLETSTKGNVYKIWCGSDYELVAPCGTSSSYSAHPSTFIPIGAGATWTTTGVTQSETMIIAVGTVFNITCPDNTVVAWYKDKTLFSSLIGSRSTKNMVKNLTADDYGMWECVSFTTTGSTLGARTRLISISAPTTTVTTPLTTPSTTAATTAAATNATTAATTAAATNATTAATTAAATNATTAATTAATTAAATNATTAATTEAATNATTAATTAATTEAATNATTAATTASATNATTAATTEAATNATTAATTEAATNATTAATTEAATNATTAATTAATTEAATNATTAATTAATTEAATNATTAATTAATTEAATNATTAATTAATTEAATNATTAATTAATTEAATNATTAATTAATTEAATNATTEAATNATTEAATNATMSPTTPDASNATTDASTPDASNATTAATTEDATNATTEAATNATMSPATPDASNATTDASTPDASNATTAATTPDASNATTDAATNATMSPTTPDASNATTDASTPDTSNATTDATTAGNTPATTPGTPETTTGRPLTTPSPTTQSTPINPTGLSTLTMAAIIGGAAGGAALIAAIVAVCVIHNGI
SSSSSSSSSSSSSSSSSSSS....................................................................................................................................................................................................................................................................................................................................................................................................................................................................................................................................................................................................................................................................................................................................................................................................................................................................................hhhhhhhhhhhhhhhhhhhhhh....
>K7PC75_A
MDEFFEKVSALVVPERLSELSELKRAFRGNKSQRKVDNALRFAAGRTAHVVIELERAKEQLEQLTAEKIKVDSALDEAKASASVYKQRVDELESELEAIRKQNAEDAPRRVHKGPEQPGQVQLLRLQIAELTRRYGESVEREAEARVKSEDFERRIKELDAAARTASKEHAAALDASKDQLRETLRLLNTAGSKRHMDFLPIVRGRSYKEVTLNAYLQFIRPNEQLYREKCGTYLTQGTANQMYDNACVGAMALLPSDWTSAYFVDPLAPYSMVHHYPEFLHYRVVLCNSAGLFAELLTVVQLNTVAQEQHKKLSLAEFKSLANSCQEPVRQFKAAIEIHANAFKVYMDMFVEYVRSERAATEPSNLRAAQYGPLENRFKARLRADNIEEDRSATATKRRRMKVDDLLAFYGAAPAAPVPSTSAALPAM
.............................................................................................................................................................................................................................................................................................................................................................................................................................................
>K7PC82_A
MEGCVSMLFDLLAIAKCQRLYAEEALEVVLAKINEFYSQWGSAFLEDPSSSSSSAGHFGPEYVGQLLNGGHFTPYDANPGFTEGSQLCRLTNRLLPVTDLAMVYYEPCPHKILAWEQSSSDLGHKRPYLDARVFRNCLEPELVASKLALLEGSSASNSKGAFVKRKRLGLTDPSEDRLSALNQKLRSEAGPMYVAREHAADLIMYSATSKAVLEFLTYPEVPLHRQRAAEGETC
..........................................................................................................................................................................................................................................
>K7PC85_A
MEPVKDISQREELILLENLDKMCEFLDGEFGPPVIINEFPLAFVQAYGVIHVVDLEGPDEATEEARRVLLVAVSQHAHWRHHYSQEMESAVNAPSTKARIVRANLLLGRQSYDKDEPASLLNYFSLILGHEMARKIVPLPPLIGFTRHDKASETLLLAALDAWRTFGQLLFAEVCVGAYQKYLSTISEQEFKGVNCVTLAGMGADTQQKAVVHFTLMRRQVEAWKHLALTAFRVCLGTYYSAWHTTEMLLKTYQLLTGQEAPKGLTMESLPDWVSGMRPDTESVGMFFFANLRKNPAAGETKKQEQDWDYHEDVWALFSLFSTMTPKSASTVCRINAPGVTRMQYLYSCFAQYKGMYGWAAARRPEIAQRFCKILKFTPKELEAVISSASTNPTTTTTDGSVC
...................................................................................................................................................................................................................................................................................................................................................................................................................
>K7PC87_A
MKHSGGPRFTVPGLGDVGNPNSELDLQALQFQKATLDELLRQERDASISVVYHKRRTNVGKLKNEQMKESLLERLKADEEHTRMVAPVFLGPGHEFNKVLEVTKTDVVFASTMSKIISDVDLCDHINKTMMSNINFADTAVFSGVDWLTGPEQNQREDHRMAMVRTLLCKLVAQVELRFRCYLTEFFKRYFLYAIVYNCIPYQIISCDDMDRPHEDLKFVRPTQVDAFEKKLAELELRMVSASRDAKSPVSAVHDLVSSMKLPPTVQYPLELFFQELLARNVESRDFAGFFQNAGLCKLVCFAYRLCRGYITYIPPFEEQVAIMYDKCTKMCRGMDKCLNPYKMFMLSEDPSINRTNMYEALKMAERFNRGFKQLTNIVFGNQKCLVTAPREERAQERNDMVKSLINDPSVVSAANRQEIYGNNLLQQLKATSHADVSGDSENARGRLLNQELLRSAVYTSKANMLRRATTQLSNKASDGSALAGVLHIAHNGDIYERAECISRMRELTEGIRDSSMKAAAETTIDQFACGSESFSGIADFRHVHLGEATESLHAFDTSVTMGDVTELFNVWHGFWKLVLLNENFLSHKESIIAYKGKNAEEDTLKIGAASIKLVLARVISLLNKSGFCVQLCSARSMSIDDVHKYSLFLNPNSIASMLSDASGLPMCNFDPTLIRQFQFHSIGGVQVLPGEEGGPPKSKRSKPSVSGVPGGGAQVAPSVALSSVQGYSATSSVKPIL
..................................................................................................................................................................................................................................................................................................................................................................................................................................................................................................................................................................................................................................................................................................................................................................
>K7PC88_A
MDFLTAFVCRYIREKCPEPEMVKLVDAIETFHYPSAGVTSDQIQSVLHSGYSSREELIIRVNSETNLFYLVLKNIGVSTIPPPRVNRDGQDNKRPFPVALPTLWFCSALMDSYEHMTGKRTKARKVVEEAANAFIIGDRAYNATKVTPPEASVLEARAKLDTFFTTFKVCFSHFLAIKSTPLQPAQAYGTTYVPLNDGTKGW
..........................................................................................................................................................................................................
>K7PC92_A
METQGPATGYEEPEVPMGLLIGLGVGGVVAAAALVGLIAYMVHKAQRAVQVNLLPDSTPTYKNL
.................hhhhhhhhhhhhhhhhhhhhhhhhh......................
>K7PC93_A
MTTERAEIILRALRDNGGTGTAYQISQLTGIPKGQVNSFLYGPEARGLLHRSAETVVWSLHLSLPAADLKEKILAEMRRAAAPVKASHLAARLGYPKSTINRELYKMKSEGCVFNPQHPQWQLPA
.............................................................................................................................
>K7PC98_A
MVASGAIPTLTPWTTRVIASAASAAASAGLPLVSSTSAAASLGASTIVTPAATTIGVPTSAAAVSSTTQSPTMVSMVSNVVSVVSTTNQLLKNGLPEDWTNPASFMTCDSTTYNCWAGPLLFTLILLVCIGLIVMLVACCIKRCRRQQRMKEEDMESGRWTRGRRSTRDDDMDYRYRHRRDGDGESRDRDSHDDENNNNDDDDDSMSVISSASKASRTKKAPKHHKGHKVARD
...................................................................................................................hhhhhhhhhhhhhhhhhhhhh.................................................................................................
>K7PCA0_A
MHLLILLVSVVLLVSVKATCPNGQFRLNGKCCKNCSPGWLWTHPCKHEGGPILCYYDCAKSPNNYHDLRAPFSCSLCNVCDPAKHVEVSVECGKTNNRECVPKPGFVCTRWDLQRDSCIEAGCPENTYYNPKEDRCCSLCRPGSRQKNECHKSRGLFVDTVCVACGKQTYSTEWTRNSNCDPCGKCSDHETLMEECKSTHNVRCQCKEGYTSSGDGDGDRCVKKV
SSSSSSSSSSSSSSSSSS...............................................................................................................................................................................................................
>K7PCA3_A
MSSVDCSVCLEALCNPISYQCGHTVCQSCHFKMTRQGPVLCPLCRVEVSAPASCMVNVLLNSLLRGEISPAQLEQRPRSREPSLPSSLDAVLPSTTQDWRPQGGARAHGGQGLCGGPRGSPSSPRENLELLKKRFGECVLPNLEGAYSLRPFYVEFSIGESTEWTAAYRRRNGAQTIDSLAVIRSGRTLTTGRVHKGYLHSMTNHDAEVMPKRIGMLINKIAGRANFYNAETGDKLHIGPIDSSNQIFIHKTASFAKESTDPPTIDSYAEDTTSAVPPVMISDIIPKTCTMDVCRQDAIRRHIQRPTFISSSRVLVSGDAFFLNPDCRDRGGSALTFSAETYSEVYVELHMRMQQKWVFGIEGFTARAYKSDWRDIEAPDGSTWMIPSGTMVDRLGLYFDTRSRVWSLYCTRPRSFLIGTCTVPANLPGQRIAVGFSCVSSASDFGMMIVKPV
.....................................................................................................................................................................................................................................................................................................................................................................................................................................................................
>K7PCA4_A
MAEPPFKNCPVFYRTGGWKWGHVFISRVSAARDLLLLARCWSLKSKDVELRKFWNTSKPSLPEVVILANKLRRDNKVPKNPPHPKELVNARPRVRAVAEVAYQIGMMRALRLSSTRRMKHLIRTCTQWEEVASLFHSACDMHYRALGPALESEEVTYYNLIRHGKRVHKRLGLLEIELVDEDCCGKRLVTVEGFKAKIIMIPAATAAAEAAGNSDDVILID
.............................................................................................................................................................................................................................
>K7PCB0_A
MDPRSYQSSSMLSDPFSTINPLSVPLVTMDALQQTNETAALPPWTTINPTTSRLLTMLDSAERQPPTAATSFATRNVNPLPPGYQDQFRTAMGLGPVKRGPIELSDNILIKNFFVERRKRKRSAPPAPKAPGLYKKPRSSEAKNRPTQNAEYSVSYHDGRVSIISSAIPDDDFSDDILNKLELALGLAKAGVLRPSRDVIGKMITAVTDIRSYHRLWFETKREGCPQVDHEPEDEFMDRLDAMMRGEKEFVMRHCKYGYMTPENRVPKELTYALNFAKFMLDKNPVPVRADNENRGPHHIIHNYAPADLEPGAVYTVDLIVEIPNMTAEFDRMADLLKYMLMYLERTHRRLGRSMAEISSIEGTAYNSTMKLKVEMWVSVKHQGYLAIQIDHKDGMTYNNRLALSAVCQRFFEDKPRTPIDEPPIRLEAGLLSVYATFPCEDCVPCRRYDDVLVKLHKLVCTSNCSRTCSYTYWTDLSKPCKRPDGDGNYDDVNWFISGSDTILRNLNMEMWLTNTVGLKERYVKAMIRNRLDGPTACFGYGKPTDFPGLHSERLADKHALAFKNISKKLVRIVTEYAHERLRNELTSLPFTDDYRAEIYFAAACGDEFNLRASNLNGDVVVKYENSRGRVSLFDGNGVVRYSAEMKEIPHNFNIIVAALKNAAQNYQVETNMTFSDAEENARDALSYVNATINEFVRQKQEEIANNQRPLDYGTSSNGTFNGNSINGTSFNGASINVEYGENYVQMVDQRYADKEYYEDQPFYDRSGV
.................................................................................................................................................................................................................................................................................................................................................................................................................................................................................................................................................................................................................................................................................................................................................................................................
>K7PCB2_A
MVIVVAALLLVLIIPNGSNAQSVVLTTSACTPLGGTWTVQADITYTIGQTITQVDFVNSNGFTLRADTVYGSRSAFNIQSGSAATGRWVAVFTLSNVAATDNVGTVMVRITTTPGSTFRINTPTISGPTIAPPTEVYTVGFNTMEVNNGSTQLRCSVSCNTGSSSFTWYRNSVAVGTTSGSTSGLNTPFDAVDSGLYTCEPTGSSAKAPALWVGTPVYQCPFDRFAWCPSGAITRFMDRVPRPIIPTTMTAFGIVLVCGDVTSTASKAVSTRGSCPALTVCSDDIGIGPYTCSNNSPILYGTCNEKFSYYCPSMYVFSASTITGGGPQLVTGETRRIMVYDTSYTTAFKLWCGTEYSIIARVIQTSEAATLLIRPRSI
SSSSSSSSSSSSSSSSSSSS......................................................................................................................................................................................................................................................................................................................................................................
>K7PCD7_A
MAWWTEGLANTWDGYLCDATVQCAYTNNPTDIQSSKTFGCKHLRQTSDPQWESETTRASRFMELMLALQRGVEYINSRSVSYMWPSGEHPTDVKPGDFWLSEDCVPQLAAEWPHVTLMTASGLRQPLFIEDRVDVKSAPCMCAVWVNFEADGTKTISTRRHNMETCNVERWGREGGEALVVWDPANLEAPARFDLCERAVPYRKYPMNAAPQGPRLDYDDMPVRKGCSRHFQALKAVQTMQKCPWWVEREVLRETDFAGANRALKNTFFFTPCDDLNLCVQVWYRADQDYGKRRLGKFERPAVKTEIWRTRRIPVLNMYSSSHGHCFFSCRLWGPYESDSSKALVAPTMKALLSAMVPIMVAGGCRPLEAPSRSGGPTKGVPKLKVLTHASCLRKFHGCLKEQHLSAYVQFLSAFEQLAITYDLPYHQPRPLRSVLDLPDKHDCTLYQASPPLD
......................................................................................................................................................................................................................................................................................................................................................................................................................................................................
>K7PCE4_A
MAASTLGPVPISTAASVAPSVVNQTAATLGTAATMSTTTTSSAFDQLALNFEHWLNPVNFADCHPTQQDFYCVSGPIVFAVLLLVGVLIVLGVAYMIKHFCCNKAAEKPSIMEDIETGTSLREPDKKKKKTTKKSSSKSSGKNKRSGGYDNTAFMN
..........................................................................hhhhhhhhhhhhhhhhhhhhhhhh..........................................................
>K7PCE5_A
MGLKTWIVLGATGLYLAYKINIFIKSVERMVATEAFKLVSDTVSTLAIEKGAPSRTVVTSQRNADVRGFTTVVKTNATDATDGSLDDLRRKAVEQGLDVAEIETLIDAVLTYLQRTRASHTTTDDLTDSQDSLDSQDTIVPSPTASPIPEPDVEE
...........................................................................................................................................................
>K7PCF7_A
MELTGLIIGVAIGGAVAATSVIALIALVIYKTQHPLTMHGHPASSKASGGGMDAAEKGPKRN
....hhhhhhhhhhhhhhhhhhhhhhhhh.................................
>K7PCF9_A
MLFFYLLMFTVEATTAIKIHDGHEAGVVGSSVTLHCDCYGDKTLWSYSDKFSYSDYVTIHDRKLTFNNASATNRVTLGDACSITFSALTLSDSGNYACTAAKDSKNAPASEARADRIPGYTTRLRVYSSKCISFESYTVKTS
SSSSSSSSSSSSSSSS..............................................................................................................................
>K7PCK0_A
MMPECVFEKGALFHEYLHACPVQDTQKWMTGKMLLCIGLYVVGESDPDRQYKILERLERVRDLDTELEHVYHLVQEQDYPDMLNYGHVHYHLWGLGLAALGYRLIRALCNKDGAAEFYTLKKSISSTLATRTFYQTLPVFHYI
...............................................................................................................................................
>K7PCK2_A
MSDNSMFDQVRAVLACRFTYPAVGQYTGFFGRAMRPSLIIQYLNLNELILSCMLTEQVAAEELIRSGATARQASRVMAIKSAFPIYFVNRGLDVDNETANRYLAANNFFHTDTDTAIELSGNVLKHAVILRLLEERRPTTDIEAALRAELPQWTEDYVKKSYPVGNYFNTEETRKSATFIRQQKIALRKHLPYL
..................................................................................................................................................................................................
>K7PCK5_A
MAAPVYIKLDMKTLTRFLDLSEDSLKLNDRLHGFNKDKTIHRETFNKILLMLNDCVVPVYGACTQLISYTLTLGALYKKTKNPHFYLKGSKAKNLYEDILIPLATAEKNGVLRMGDEKAEEALQGEIKTLEAKVQTLEAKINSLTDALDSQKSKLAAKNKTEQQEQRKQHNKAVSGIEASFNKKLKEELDKQKNALQLHYKQQIEQADLLKTQLESQLKNTSDGNKEARQRYDLETKQLKERYDHAVSTLEAELKKRTAESDSLLKSVNAKYQLELQKLTAQIERYQNEHEQKPILTPKSPKKETMEVTPTPPPSKHLSDDQLLGKEESLVPELEPEPTTEVVIKAPVSDGYKLVPYADPPKGLTPLQKLHGDGPYFIYGNKWIHCSELYRQGSAPAPTLYNLKMPLSIEPLRLWLISSGVNADKILDRLFVSNGRATIMPPLYVPINRPQSRNPENMENVLKFLETGESYLKKDSFVEFAGDLRLLFESHTGYSYETVAHFRAACFALGWANSLQSALMNHSDLPVKEYLMSLVAVKNMTMFLKEFSYMFPELPVRENTNTYLMATARNPLLGDMFMSRDFFLKHLGQLAINAAHNFGGLDTEVIQEDINVLNALLTVLSDAAGLQVNENSKIDNQTQLMSRLTSIGPPRTLLLWCLFLADVGPSVKFLTPDEWRDTVNKLPTRLGTAYNIFARRFLENNHSLIIKNLKDTKDFKERNPKEFQERLSNYKARKWDSRQLEWAAYNNAIKFQKQVLQLGKKAKSNHYEFAFYGLSKVTEKSRINVIYQQHKIHHQRYQEDSGTISAINMIRDSMIQGITKSPKPQEETIKQQEPDKPTRLPEAHPPTPQPDIEMGMETDETATTVPPPASSNKPQVTPPTPVARILAQTKQASNMQVGQEDMEIDKKTEENLAHAEQIAVERAKIANLQTAALSSVSQRETLLKVKQTLMAFDTVRKNPTTMLSMPTLTSTVARHYEALISYVVDYCTDPFVVMSLPPKPSHFSGPGAKYNHYTVNQTQKWVLLGGKVGLRIASGNVAMSPDEAIVNAANTSFRVNGMDGVSGALSAFCGKNKVSDVDKRSALACFATNRNYPGRSVPVRVDDILGLGSRKYFMHCLAPQLGSVAEYKPQHDRLHQMMMWEMVLECVMLKIKSVTLVLVGGNIYNNPPASIIPAQMRALIHALYTVGDSLPDGFTITFCYDPCYHPYLKQIIDCIVAVCPNRPQPKGQFEYVKTLYGLLPGPRGVDLIKK
..................................................................................................................................................................................................................................................................................................................................................................................................................................................................................................................................................................................................................................................................................................................................................................................................................................................................................................................................................................................................................................................................................................................................................................................................................................................................................................
>K7PCK6_A
MSHQPDAEQQVHYLSQSLSVYWDAECKITDLIKNMTPTIFPRLTNGSEWREFKASLDDIIQVERRVAYCIKDEIEENTVTFYMWPVLPGSYMLLDPFNSFCGGSVEVANKDTLLITFTRD
........................................................................................................................
>K7PCK7_A
MAPHLRSKPHTGRRLTDSGRRGLDFWGERTDGSVLAIKRGAIVEDFGASDELPRDITHDELIPVYCDMCLPYTRPWSEAPRTHELPEHGYSVVGTAGVFSRSVVETPGMERTSHHYHLPLRDLTLFTHLQTDNRVLLVHCDLPIGKIICYWHVHNADNSHCAVNALLVLTEIAFNAIYPSCRGLSWTTTSVVARELSLVGIPGRAASLIHQLSRLSEETPGQDLPVTRQPDIESLGYGKERSRHQRSIMASLGDQPREGEEVEEVEKKTSNKSEWQEMAELLMGQLDLLYKAAVSKTPEDEGHASKRYLSEGRDMFKKLHSLKAHLEKLEQEEEQQRQQQQQPKEDSLPKNSDPPSTLEKDTTTTSCSTSSSSSTMSTEDFVRDAVSKALGELLKPQQSQPQPQQSSSGMKDFLEVFKLVQQIQAPPVAHPQHHHNASEVETGPVSTGSSGSVRKRRYELSEEDLTLFKRMREQDEALKRDKEREALKAELKREMMAEITSSTAPPAAAPPPTAAPAPAPAAAPAPAPAPAPAPAPLDVKLLVQEALKETLGQFQQQQQQQQQILPAPAPVVHHGLAATPVSQTVANIAAATNRQPIAAAALQSAINNVSEAASNLVPSGLNLGVAGVPIQSAPAPVIDGNNPAAVVSVSAALNPAAEAAGTAPAAGGPNKELKCLLARMCS
..........................................................................................................................................................................................................................................................................................................................................................................................................................................................................................................................................................................................................................................................................................................
>K7PCK9_A
MATFIPVCTDIPSKAILPTFTDSYPVVFYYHGGECYSIHREHVGLFDIECRSADSRSFEQLMATYVSKYVEGAAASAAAAAVASPSEKTKKSEKKKGFEGAAGPEVSHVVGVTIGDLCKLLGCNPEGPDRDRSLLSAAIQHAKSSNAEKKNHIDDMLLSSNPQEFGVQWKNLAWMLLTTAAEKLAQRLFAPEEHPDLYALCAAFMGACEAAYLSADTVASFFKPLLCPVRYINTKQRMGFVNLDIYKGPKTSPMMTWSVPSDATSGCCDPETWMTYMGPSRPHIFTHKGRQTLTEESIFTLAQSPQYVAKVQDLMEASLSKQSEFTFSMLNTQVSPTDLASATSIISLFFLQELTMAKTPNNIVWLKDVKPLFVDPSEFSLPDGQEPANPKTDKSWGKATYAQVKALLGKATSWQSVDLLCGIQARLSGALEKLSFSAIRKSKVSADKHFTNISIPDRVVKNVVASGEITRASFAACSEKAMFLEGKDEHKINDITSETIKILKYKLGMRIESFPQSIVGKCMVFKFCSVVEYVQMMFACLRGPTPGLPIMGYTDLASLRTDGRPFRAVELRGMVSAMEKCSFELACTVAPKNDENPAACVGFRGFVPRTTGFRCPVIKSAGANASPSSVSHPDSYEWAERIVARATPEDKADMSKLMREIADLRMHTLITSAMAGMNTCGKAVSYLRPFFYTITGSLIPYSALLEEKFNKAPCFPQITFDCFTGAKTYIRCLWPDQRPKGKRGVQGPIVTLQNPRNMFVDAYFSSGAGDIYIQPVQMSERVSDAVMVLQHNRTVTEEDLDEYDLDPESKCAVVDILVKSGVQYVGASDARASRKRAISNEESTSSTTSKYFNGVSAVAPAESKRPKSGGDILDEFLSN
...............................................................................................................................................................................................................................................................................................................................................................................................................................................................................................................................................................................................................................................................................................................................................................................................................................................................................................................
>K7PCL0_A
MGNLISNETERFFAAFSGFFVQSVFSGAHVGYVEAMDDYVARYIAAKRMDQVRRDVREHQLWEETRTELNALDEKAVQLAKEIQKTQIEINSAMDSNVRQLLAIRLKTQQAEFDNIFEMVEAKSVSNTQYVTAKHQAELLDHLAKQPSVSVNPIKALSTQRNTRRMFTRNKQSVHVINRLNQETTGIVSNDLLMREEDPPQELLPVSGTSHHNRVLLLPE
............................................................................................................................................................................................................................
>K7PCL1_A
MDHFQIQTVLKRVEIRRKYRGEQVDIGIDTEVIDHLKLKHEIAMLKRDMRRERFNDDVHEGPPPPEPRDDLIRDLVSELPNVSGGWREFFLREFDKSYTADLLDTLRGSRGRLTPSLDRVLHAFSFIKSPRDVRVLLVGNRAYRWRGFNGMGFGTTEGCGAQHVANLRQELGGNYDATLEDWARQGVLCLAVGPTCSSGADDHTDAWSRLLQTVIARCLSSNKKLQAIAIGADARKLFNMSVTQLSGSLSQGQCLFSADYLYRSDFLMSRVFSHTNSQLRFHKLKEVRWLIND
.....................................................................................................................................................................................................................................................................................................
>K7PCL2_A
MDCICGTLRPSVLRTLSTSSMASQSIDWSLCCSEARWASSPVSGVSEGISVSELEVVGQLSEGHWLPSHEDEAIVELGRVQDKSTHLCHVRLQKGGPSSLERIGITHCAVSVKCLVEKVAPQFYLTRLTGADASAFFGNRGLPPTKAHASLRSAASRLASYYNSNFGDMLMGSSSEHPTNVSEAFFDTGEMRDQKGGLFRLLGTLSVSDPCLLVVHEISASGIVLGKALPPASRHVPFYPLPRTPGEELRDISQMQVLLAYCSDSHLAKVSLSCIDFSEATRSCTVWSDAELWTGYSGGFAYGGAAIFWKPLRGNFPLVLEHPTAIAPSYQPVAVYAVSARQFPCSVFSPQSETSCAEEWRQHLESGAVHWESVITPQRVVTGRSSHQAQFVAPAHALKTSTQYRSQTHIIPDIVADEQDESYRLPGDDTLKCVGLVCAQAAGASTSPAGGHGGGSGGTAEAAEPSPPVAVLFASQLSETYFGMQANPLCESVPASAVSAHTDFEFRPCSIEHLPNRVDTITSSRSDLSFPFWRCWDDFCTSEPTCVVYTFHGQLVYIQVVVDKCFFSHEKAKTFGLPTERTYSNPCKRLQRSLRRDDVGRSLHFWYQKSSAVTGHLFSDY
.............................................................................................................................................................................................................................................................................................................................................................................................................................................................................................................................................................................................................................................
>K7PCL3_A
MDSDNWSHSRRLRAFFTDTFNGYRVEYLGQSYQPPSERVYTFQEVRERQNAYADEDSEYQGPVSAYPEDTPKLRPLFDVCKDVERELISKRRDPFDLGDPNTTGYLKDLPKNDLLTYLMLGSGQVLPNLQSVLHVERERAKVGEAILSYPLLWSPLWARTEPAWFKMSIGSISDGYDFRSHSFDEAWEQLAEVRRFCSRVQYAANDEVITCVPTHHLEAEKLSEISQHAFKLSSHMNSRMKEYTLAWHSYACLHSSS
.................................................................................................................................................................................................................................................................
>K7PCL4_A
METLYTLLLLFATLHGIGTSSHSPSSFAIMGSDVRPLEAFDSDVVTGLEIKLKCCRAFGLVGANCTDARVTIDGYSGKTISSDMRFCNKDEMFFYVTDSRLRDFYLGKLLKKDLKKWKEAEEDGDDTHAYLFYDRLWLLCMAFIFSAPICICVVATLYYRNIKFNDKQDQPTRKGVRVFGCCGVMELYYVSVEDDDVLLKA
SSSSSSSSSSSSSSSSSSS....................................................................................................................hhhhhhhhhhhhhhhhhhhhhhhh..........................................
>K7PCL5_A
MSVHIRTRACHIIAGFLFLVCKGYEVSGARCSLGPDFDCTLPRHPWTCQGWVPQYFSKQWGSCMTRGGYTVAFHPYTAARERDPSSDAYSFYTGIINFGGRVLFSSAYSPDERKGTVRIGLSKHPGPDGDHYTETRLGQEYVLFHDSRNVWLFYHKPGSELLYAMLNPVNRPFYTVSSFETSRGSLLYSDPQGSCTPYRTVNFYGALNDTFTCFECQEFWAKRVGWCVDPKSEAPASPLNSHGVTVPCDSADPTDLSYWELVEEGDESKRHYLGHTLNGWDESDDGVEVSPFDGSLLSVSPAWFKAHGVPRRSKFHIEGLCGGRMARTQPAALLPVEEEVRSTQRTQWLDWNVNAVESKNARAIAVGNHYTQPIYFTPSPKIPDGPGKCSGSFAQGGPCSLLYRQPNFDAVVWAPPVNTGLAAGTLKEGERTPVTISCSPYLSTINRGNTDVYYFYLMHSDGAAEVFAVAYAGQAKSSLNSALVRIGDIESWGNAQDVTHLAYGSRIFPVRDYKIYFNKRSLYMTLDINLGALFPGSTDANVPRIVCGLQRDLVFYAQTNVLSVSATTPRCTPSWIYRPSGICATSVNDVSASCAASSWVFSHPTTPSVTVGYLRRLSGDTLLISASGHFQEYLAEGVSFSSTDDGGTHVLVSRSFFEANNDGVVEGVLAVTFGTVSHEYRMACDNHKTGPFTTGPLDLYGKEDPFPDRSPNTIAASDIQPVYCVRDVTYVSCPARVGRTQDAAFTLWKELDGVKTMMVRVFYSGPGVYNEFGRGVRLLTSERILGPRRVSYTQDYVAGKDYLIFADRTKVWFVVDFGGEYFRPWKSLRYGCDFSDGGASQTYQYDVTVGDSTLSACSPRCDETWTEFLGQCVPQNMPKTTARVVTCTGGLSLQCPQTLSPSESVYWYYLPIGSTVPMFIGNGADVIEGVIPKENGGLYLPNAFIDRYLGGNVKGTFQGLCGLRQVEYSVLISTCVSTITLPPWAQVFVDHKSQAAPAVTTAGSTTAQVDSIVLPAETSEPSWLSVIMLLCMFLTVIIMMGALVFYYYKKKYADASVDDDAKTPILPESSTQ
SSSSSSSSSSSSSSSSSSSSSSSSSSS....................................................................................................................................................................................................................................................................................................................................................................................................................................................................................................................................................................................................................................................................................................................................................................................................................................................................................................................................................................................................................................hhhhhhhhhhhhhhhhhhhhhhhh.........................
>K7PCL6_A
MKLLLLVVLIHITAGYKNPCNPDMCDPDQGNLHRQLELAGLHTVSDLGWVRESWFRGKGSAMYLTEAMSWKAMILGYSIFSGPSNSICQTACKPRGGNAYCEGRGSTTQWCTVPFHGQLGDPLWWFGNLYDGRAWGRIRANYNSWQWSLHHMCSSETLKNVKQITTNRRPKATICFLGNPDPMSMRDDGWYNPTAADQEDEKEWAKLRPYQSKLIQKWFNWAGYSDEEISRLTRERPMEPHPGMVEEDDDDEGPDFQCFNDYYNNFTCRWRVPKDSSVTPGTQCTLNITVTKLSDFKSSAPMPPDSGHPHRRTASIQFTSKLGIVTSKSRIRESVYCADRTEPEVDIQEKGETSAVKPLPPKNLTVVWVEDGVDVSWVGDNLRPYFSKEFEVQYKNVLDDWEKAKSAVLSEYSFELSKDHTQIGQQYGLRVRVRYVRTSTGDNLWSDWSGEARWIAGQGRRRRGVGCSTGRYSSLRQRVPRCERCTDQCSESKNEIEVTPCTQNSNRVCACKPGYYCTKGNNYETHCHKPCVPCGKGTFSSDPSLDACKPHKKCVKSSNPIPLKFLLTRIPLKCLKFLLSTHTGVRKRSFMVLQHKTRCVCPMDRLMAR
SSSSSSSSSSSSSSS..................................................................................................................................................................................................................................................................................................................................................................................................................................................................................................................................................................................................................
>K7PCL7_A
MSGLLIVSLALTLSLASAQSITTLAASNGSVTLAASNVTLAPVDPVANLTAAAPTNATAAAVSVPAAPAAATTAAAATNATVAAPAATNATAAAAPAAAPSNSTLQPTAAATNATVAGAGAATTNATVAGAGPSTSAASNNTINATAAGGATNSTVSTAAFNNTTNATAAGAANATTGAGALSAGTSNSPISANSSSAQPEPVTSAHPDSSSTASDLSPSSWTTIQAESNTTGVSWLPHDVLARCSDKQGLVNWMGCAHGMVVMLVIGGLIFCLLTTFLIWIVVHYIYAKQYRLGKSARLGKKKPVTSAVNRLSRSYLDDEEDVAYEKSA
SSSSSSSSSSSSSSSSSS..................................................................................................................................................................................................................................................hhhhhhhhhhhhhhhhhhhhhhhhhh............................................
>K7PCL8_A
MTSSSNIGEESGHYYKSLKELPCFQRQREMGERLRILAAMDTLPELGELALPNCPGVQATERREAVEEYLTQEQWNQCYNLGELDPTLQLRHNLNLMGVCLITASDLYLNYGWTDCTEWHPACLWLTKAKTWDEVAWTFLSVLRCKMGRPNWSPMQELACCVVGMVYPHEHWSLCSRHSSTLSEYELRQRVDYWNNFVSSKGPFVKEEIKIYTL
......................................................................................................................................................................................................................
>K7PCL9_A
MMVKVATLLALFVSARVGESSRVPARRVTCMTTEFYNHQARVCCSKCPPGTYLSKMCTVTESSICLECPHYTFTAQYNGLESCLPCTYCNRHHNLVTERECTRHSDSHCKAAPGHKCHREDSTGCVVAVEQHKPKPKPTKNPTVEDHYPCSWPRFHDHITGDCVHGVATVLLGITIPTALLVGVWLFLWFRYKFEWLWSPCTAAVKLFKLVHKNASWKHLVALVCAAILISVPFLVDVAMKAICQTTINVYTYPLGLSIHSDGTLSQTRALLLDSFWNRCYKQNEFILPSNTRLNKAIKCVKTTKEHKLNTAKSTSDTSADNSDNKLDISAGVSGSYVGFTASVEARFSKAESVQKTLAKAVRKTLSTSISSFSYQCEIGTLKFASFEPSSQLKHDIQKLNADPFGVDVVDDFLVRWGVAVVTQVVVGGYYSSISIFSTCDKSAQKSLDEVMDKCTTKGGSAEVGGYGMAVKAAADSSVCNANTVGSNLQDAFKEITKESKTVQIGGEDISSATEWQKTLKYNPTPLTFVLTAIYEMPGLGTTARLQLKSKINEIKTIDMQRFADQEIKDFVKQCSN
SSSSSSSSSSSSSSSSSSSS..................................................................................................................................................hhhhhhhhhhhhhhhhhhhhhhhh..........................HHHHHHHHHHHHHHHHHHH......................................................................................................................................................................................................................................................................................................................................................
>K7PCM0_A
MNFYPVVVVLWHLAFSAADVTIAAVGTPVRLYCEIDLGSVDGREIVWLFSETLEGFTETTDPIARIRPVDPVFSHWGVGVHLMFELRREDEGHYKCYVESSPEISYINRVQVVDPPTKDSAYEEGSYHLSSCWMLIVMLMMFVTCARLSVFCFNHCNRNQRTDFFLCGRVVVRC
SSSSSSSSSSSSSSSSS.............................................................................................................................................................
>K7PCM1_A
MQEAPPHHTMPPSRQKKLLADVFGKDADSEEELTLSSEEEEDSDSEARLSDDSDDVVETPAPAKNRQSSSRSPKTCPRTKKTPQRTHTRVQQSQSEEDESISSSSSTSSHSLKKSASSKNVASGGTAHSKKTSAARSTSSKTTHKVNKESSKHVNKNRKPLLIPYVSLYRTGVPKKPTTKKSNKPVYDEEDEDDEEKITSQPPSPPPRKPVVSDDEDDEDDETSHSTPPTKSPEQTEDESALAAKQLLALSVGIELSESEDESDETQIETPTSSEVTDQLRLMSEMIVQMPPVLSPIKDYPSPPNASELLRLDEQAHSAQSEIELLQAAIDASKHASAAGGIPGLGDVLEAVAAVEAGEASNHAVENTTEDVKTVENTTEDVKTVEELVTVETVEETATAEETEETATAEETVTVEAIEAVKKQKCRLLQEPEWPPSPFREPALPPKKTLARVPCTPPQPSTAPTAPGPLGFLKGLINAAIQGESSPSPSDVLELCADDSREFESKPTTQEKPEKPIKKPAKKPAKVNKCTLLTETVCETAKPTAVVEASLEKKRRQEQREQKNKEREERARQQKEREEREEREKARQQKEREERARQQKEREEREEKARLQKESEEREREREERRRQKQIKRKAEKDSVEEDGEVKDEEPAQTHLMKVDVQPKKPKQSEEPCGNQNHPAQFLQALFEAKAALMVAAANMPPMMCLPYKWGKSALSECRSHVLEVFVQAVQACGVESLWSNRAAVQASTMEGVEGTEVPTAVVVVHLMLQHVLNSHECSLVGRFLPLAHSYIANTPSAAVVEYLMARERLTRDRGKAAKKEKLRFPQFEGAESLLAQRSSGLLYELLNANVNHRKDPMSTTPWLQRCLSAMCSELYGHYATPLMCADLLMALQCAPELPKVDGTIFTTNGSSTVTVSELVSVMMATRPKEYALVGKIMALNLTKNWLKFASMTSKTLLHYACAASVWVSAAPPASVFEEDEDLAWLFAIRQAKVPICPHVPSMTALMCALRWMNTHKSRRAVGCIVDHYKQQVHMMSENSEHKIKAWSAKNYHDILHQMRPASMFCGDRPCAKSSSRAETGTLPSRDAVRELQQKTAASIPRKSALKVTAQSCAEESSEEETTTTSTKRVRLAEPPKRHNGRSRSRSRAALESDDDDDDDACSAYSGYSAHSAHSRSRSSRRRGGNDGSHQLLTQFLASLSAAAPNWMQQTAPAVYPGGQYPAQQQYGYPTGAAQPQQYYGQQQWGSSAASSSSGYYGSSGATSGASSSGSSPTASAQQYDTSRRH
......................................................................................................................................................................................................................................................................................................................................................................................................................................................................................................................................................................................................................................................................................................................................................................................................................................................................................................................................................................................................................................................................................................................................................................................................................................................................................................................................
>K7PCM3_A
MIFHSDNVLFVLCVLGWFLASVFFCICILLLRKRQFTVTAAAVPTPPPSPAFTNPEYFLVVSSSVSTQTPPSTPLLFEPFAPQRTRKPSCLPSSLDFSNVSLPDTNNTEPSDPELSVLDVFLPLLSDLV
......hhhhhhhhhhhhhhhh...........................................................................................................
>K7PCM5_A
MMTSDHYENLEKTYRAATGVLNDMVERDIAVLKNLKDITDQCAGGNLPRVRAQLLLKLTVALQRDHSSRWTDKLRGPTPESNAEFIKRLKNHSLDLDTLSCMNYYNPIYRAVPSQLHAAMHYARDTIAMERIKGIVDNGLDTVVEIDMRAARDRPTGGRVYSAKVILECPWATPELTGLRRLLYHVYQYLREDMTYEGLHNRVNADVVRIKMSNLVRHRLHLEIDVWVAPEAECYLRKIWDHSTYDKVTLAQEHISTFTAVSIKIDGVYRCSMPCEIDSDGTVVMYGTLAQGQCPVCNEIRDTKMLIHRSVHSEHDECIDCRPHLEFDPSLPCFKPTTGRLSAPMWYCLGDLTMLDFTTESLYEWFVSAMKLTHEQASKFDFNYLTSSDVLLSGYHTAAEFPHLHTRKLMLEFDAATRNVDKDVIEIVRKHAWARFDAELYHFPYYPAYRAQIRLRAACGTAAKYLHLYSTDLDKVEVVHDFTNKTAQLKIPEKVTGVVRTYTVSGCVPKFYELVNQMKLKYPRPYECDDGDLEKLLWTIEQWKLCGTTEASIADNSANANDNNKRGATDPDAGKKKKKRKTRRN
.........................................................................................................................................................................................................................................................................................................................................................................................................................................................................................................................................................................................................
>K7PCM8_A
MKAVTNPPLNHFVYGTTDNNPNIVSGDPLAGFWIRLNHNGPAHFMERLSIDSIGYQAMLPMCKAWYRLDKQTTVKQGNRLMNLIYKLQAEEQFARRGAYGSRAPIPSSLAAESLGETYDPTAEFLYQPFAPKPLGDSDDDTSSDDYSDPDDWANRLAQIASDRYASLLTGGRRSDMDKRRRIRRDTSSDSDWNSDFDDLAPVEKPGLVVRLTAENIILNKKLSRYRKKRKARRRAAASNFPILMARLPSSSSSSDDQDDDYGPVAAEATPSKCRLCEHAVLAEYRTGEMQNLEYHTLLMMAARRMVRELDRNDPTLDQTSAAYARFKKMLVEPHSLKPAKFRDPAAIPALPSSGHGSSPSASAKAAGSPSSSDPSKASSSSSDPSKASSSSLSASDPSKASGSDPSNPSKPLVPPPSNALYFTYLDTSAAVCLRKVRTEIEARGSAAYADELIRAVEALVHVEENTLSFWKELWSRYAETDRRYRQYLKSQQARLQRPTSLDVASLLGAIIREQTRDLTPQVLKLLNSALELAIIEKDTYDKLLHDQVSLEFLYYAKETDLTLVDNQDVQLDFFTGEASMY
.....................................................................................................................................................................................................................................................................................................................................................................................................................................................................................................................................................................................................
>K7PCN2_A
MYKSEATASIMLCVRAGNSLFGQFSEYEEMNSWTLNVLDGSTKPSFLAPRFEVLEYSKLPITALHRLPQALRNSSNVDDDLFAIMDVPYLGQSYASYAYGYNVPFAKGNLLLLLGKTDQWDSGRLLDDFSLVWCPYTGDSGASDLKDVSGVYVYKAPQMTYSRCPGCLDQLEWRAEALKDYEMSSALMMPVTLALNAVCEFWTFSWGTGLVDVLRDQWCSVRSFDMSESQMVAGYKAAVDILTEIQGRPAIPAEALLLATSPLFDEAYRGTMPLYIMDNCYQGEKTHIPHRVNRQAQLRLDLFYCAATYLNELGVFPKVTYQYTVKGPRVSVPNSSSTKSDSKSTEDVTLVAPRQRTEEGNLPYTLPRANVLVSASKQGERILYAVHTADEPVLCEVPLKHHFKLAFLNTVSHLLGTKLKIPFFHPKVYKNWSTRSVHDIKDVADDPPRGLIKLDQFFLQELCVCFRDDRQIQPQR
............................................................................................................................................................................................................................................................................................................................................................................................................................................................................................
>K7PCN5_A
MEDAQQTTEEMPSEDYSPPPAGHIPWWEMEVVDEKANRPQRSINEFLTTDEEDAAATTRGMVGHVDSVFVLLSRERVWEKLGHVYNEIGYFGKEAAQMRDEAVTAFWTAFGAAAQAPEPSTLEAHLSYAHALAYAAQASERTEKIFLGLIKHALSEPVDEEDEEAGREKWVPEWIQDHFADFERPEHFDKLAAGLIAKLLDESVVHYVWERDDDDD
........................................................................................................................................................................................................................
>K7PCP3_A
METPVAVKMEATPEVEVLAESSPAPPAAPTKRKLSSSDSEEEPEEYKRQRCWLSSRSEQVAQLEKDDREAKESLFKYGASAREIRRNALKREAIRLLSLAFGKLAGFNESESVSELLREKFLDLSKPLEDILFDITSKVSVDKYTAENMYDPSHVYMGIFGSIAKTLALVAANTNMYLIPSVERIMRAIGRPVFRCWYNKSWQQIWHDIIHGDTTSDPSSITLDDIFEYPFNKYQEAEDYNNPKVIGFAHMNAPTMDDFFIRESPYPLVPSDALTDPYMTRPKSEETTWARLMNRQWCIGRSYVKLGFTMLAHELSPANETVTLGDLDRLMYMEWEDEMDTFCYVDGGFYRMMENAYSSKRIKTEEDHSSKLLLVSENITNFGLKVQLASHMNCYLGLDDQNVRREVWGDVNINSEHSFDIMEDVLASVYDRCKTEKHVLELNNEMIPPTVLKSVYFITAIDGQPEVHCTFDNFEKHCSSAEKHCSSDNP
..........................................................................................................................................................................................................................................................................................................................................................................................................................................................................................................
>K7PCP7_A
MLIIAVILLTLSGLDAVRLIPTTRRAITKPTIKKSLDELFVIATNDSEWLETDRIDPRVCPNKFGFYGTLLDGSFVIKCDYHVQMINMKYENNTDQIMHIYDYKWPVHFNRSDYRGHRTDM
SSSSSSSSSSSSSSSS.........................................................................................................
>K7PCP8_A
MSPRRCQRFLDRVAFWRFMNVVATLARLLDWVTLNMATILCLLGEYLIVMAFCFGLFRSGGTEVCGGGWCWFNVVCSVVGLLLTRLWSAHNFQLGRTKSLMGFSARNRGRVATVLVLSTVLFCTLCIFSVAFEGHTSTVVPVHEYCFFSCFGGYYSSWVLFGTLTAGFSILMTGLAIENERSEDDATEDTTDTATNLMDIAEGFMEPLHEFIPVPPPVPPPYHCDVGAPPPPYTNVINITFTCQQQPPSYEESYYDDETQT
..................................HHHHHHHHHHHHHHHHHHHHHHH..........hhhhhhhhhhhhhhhhhhhh......................HHHHHHHHHHHHHHHHHHHHHH........................hhhhhhhhhhhhhhhhhhhh......................................................................................
>K7PCQ3_A
MASALHLLLFFFFFSSAAVSCIDDQTTDFSASDLRASDVPAKEITLTFTGEFLKPATDASSVQFVPSNVKFSAYEEPKTVSLEKLAEKTNG
SSSSSSSSSSSSSSSSSSSS.......................................................................
>K7PFY1_A
EFHLNMRKLLNDLATKGIEVPLSVIVLDKVNFIETRFHARMFEIADVIGVNLDSLGKRFDFETQSEEYFSENGHLFMPSKTNPDRNWILNSGSLKVDYSKIERARRFRLKRDFVDLISKGEKPRRQLFLEFATSQENKFASVEWTTSSITEFAESSVVNQAPEALSTPMTTEDGQGFEGSLPIDLINSFEVEEVRLPNRKRRNDCVFKAISAHLGISTQDLLNLVDISDELLDCIEEDGLSHEMIEEV
........................................................................................................................................................................................................................................................
>K7PG02_A
WLSSTSTTSSRKSNLRTSKLMPSRPQSFTRMQPFSSQTCSIALKGLSQTSRFPLDLVTALSCLISNCSMTPKSIQSGRKAASTNTCITESSWLGSKRCCQTLEAWKGESLYMMEPAWIQKGATSARIFSSLSLTAATLVSGQSTVCLPQTQIWRKGLDFVWTLIIHNMNRTPSYSLLILELHTDASTLQGFWKPKLVIQGGLHRQSAAVKHSNSMKKSRWPSWITNPRCFWRKVHQTCTLKRDYSEVTRLEDHAQFPLKGGQTQGCKKREDLGPSQLESKDLEK
............................................................................................................................................................................................................................................................................................
>K7PGV7_A
MSTITRERVANLLQFNSEGSDCQANAEEWEVHELARIALASLAAEPVAWMWERDGKRDVDMDNPDEGINRIGAKKALDAGWKCGPLYTAPPAPAVPGAWEQWIADVVEYLEGGLEAEGELEAEGSIEAKRLLSRRSAMLQGAEPVTTAYKLPEEIGSSLQLRNLIRQRHAEWSQATFGDVGPIGPLKHLSKEALEAAAEPDDLSEWADMQFLLWDAQRRAGISDGEITAAMEEKLKENMARQWPEPKDGEPRMHIKAGGNSPVIPDGWVLVPVDATRAMIDAAARVEEDGYDAMHKAMIAAAPQQEVKP
.....................................................................................................................................................................................................................................................................................................................
>K7PGY7_A
MKTGLFLISIAVLCFTFIFIWIMLIGPVNGHEKTYFKDSTTFAVIVMAVLLIAFVVVTVMVLL
..hhhhhhhhhhhhhhhhhhhhh.................HHHHHHHHHHHHHHHHHHHHHH.
>K7PHG1_A
MKINVFTGNLLAANDSEGGDGKRAIHMGSKKQKMRRISIDEAIKIGSFVCLWVCDGELQAEQVRNGYVYTGYDEYDDERELFQPAFYLDAEFYIAGE
.................................................................................................
>K7PHP4_A
MVSAVAMNGRLDVQIGANQVAFTQMIIIIICGSSRQGGLPRGGALAGNG
.................................................
>K7PHU9_A
MTTPSNDAACRGENVIIYRIHKKYLDIHVSTCYSHSIETR
........................................
>K7PHY2_A
MKYFAEQRPHFYHHARFDVFDSSHDIHFLALLMYFVSMKRIYQFLLLSSLAKSAIKDQPDICQLQQRLRP
......................................................................
>K7PJL9_A
MAIVDTLQFVPGKCWRSRMCAVIGFHQHRAICVDLIIQPDKRLLVAVGGDVKTAIDAAPGRVRVKPLTAFYQNSPVVRRVTLQPSDSSLVWYEPSEKTFTTGDAAFSVPSLALVVLPVVYACTQEDHLDSAIPLAAILPSELI
...............................................................................................................................................
>K7PJS2_A
MVSLNPGIGICLAEMPIPKAQFSDEFVSVQTKISLRILLYGR
..........................................
>K7PJZ6_A
MTLEERITALEKAVTCIVNEKQEDTTAFVDKIIQEMRQSSVFSQLLERPRED
....................................................
>K7PK34_A
MKINLLCTNAEVGVYDLNVGKTYVAYFNDDYGYYELSDEGFFL
...........................................
>K7PKP7_A
MSEIISNAMKSNENESHQGRGGDQIFKTFAPNDRRQSLILTLTRFF
..............................................
>K7PL60_A
MAGLDKDTRQIPLHQRKWCMPDLSEDWPDLPRIVKPPRIR
........................................
>K7PLX2_A
MAAARMDWVMSPSSGDALLCFVKRAVPAGSKCTNWYRQSSGCCGDRC
...............................................
>K7PM54_A
MVSAVAMNGRLDVQMGANQVAFQQMIIIIICGSFPAIRLVTGRRPRRFSLFMKIFWFMPFPFFFLFTHCFC
.......................................................................
>K7PMJ5_A
MKGGLDQMVGWFYRSRRDFFYIRVVRRLPIVDRIHIYNLYAFIQSIYIKISLYIKDLDYYYYYI
................................................................
>K7PMJ7_A
MLLHYVDEQYAMLMQKTHGGTITRVEICTTI
...............................
>K7PMK4_A
MAYTEIAMAVGNSPETLARNVKMMISSGFQPYGDVQMLSGTLFGMKMAKGTANNVEDFMVTSDTTIQGLVNRVNRYLAQGWRRFGNAHFEDGAYISALAKGDFVSDEGGGSGEAGPQGPVGPAGPAGVAGPQGPQGPQGPAGATGPAGAAGAKGDTGPAGVAGPQGPQGETGEAGPQGSIGPTGATGPSGPKGDKGDAGPVGPAGLTFRGMYDAATAYVKDDVVTFNSSSWFATTAVTGENPDISDSWELLAAQGAPGPQGATGPTGPTGPAGPAGIQGAQGERGIQGEQGPSGPQGLQGAAGPVGPQGPAGPQGERGIQGPVGPQGPIGPKGDKGDAGMSRSFLKVRTSPNTGTNHMIRLPAPLSNISIGIRLDSNIRFSIRAWIDDGTTARTIRGNIEAFNETGVYTNTTVRTSISTSTETGTVLLGDIGEFQGIRPYTLSFYETTTDTMWRATINLFTAGYIVNGNQALCIELVRLDA
.................................................................................................................................................................................................................................................................................................................................................................................................................................................................................................
>K7PRF6_A
DYSRWDSTQPPNVTTHSLDILRHFTDKSPIVDSAVATLSSPPIAVFGGVSFKTSGGLPSGRPLTSILNSLNH
........................................................................
>K7QCP8_A
IVVNGRTQRNMNTMKNYLLPVVAQAFSKWAKECRKDMEDEKLLGVRERTLTCCCLWAFKKQKTHTVYKRPDTQSIQKVQAEFDSFVVPSLWSSGLSIPLRTRIKWLLSKVPKTDLIPYSGDAREARDAEKEAEEEREAELTREALPPLQAAQEDVQVEIDVEQLEDRAGAGIIETPKA
..................................................................................................................................................................................
>K7QCZ9_A
QPEVYATPRNLLWSYTTRTTVNCEVTEMSARSMKPFEFFVTSVGDTIEMSPFLKENGTEPEKILKRPHSIQLLKNYAVTKYGVGLGQADNATRFFALFGDYSLSGKATTENSSYCDLIPWKG
..........................................................................................................................
>K7QD76_A
PYTEDKEHVEGILLIYKTNIVPYIFNVRKYRKLVTSTTIYKGWSQDAITNQYTSSFAMPLWEARLVDYNYECYNGIQVTENGHLTTYVDRDGYNESVRLVPADGLTSSIRRYHSQPELYVTPSNLLW
...............................................................................................................................
>K7QDM0_A
QPEVYATPRNLLWSYTTRTTVNCEVTEMSARSMKPFEFFVTSVGDTIEMSPFLKENGTEPEKILKRPHSIQLLKNYAVTKYGVGLGQADNATRFFAIFGDYSLSWKATTENSSYCDLILWKGFSNAIQTQHNSSLHFIANDITASFSTPLEEEANFNKT
...............................................................................................................................................................
>K7QGX6_A
PGFTPPHGGLLGWSPQGQGILTTVPAAPPPASTNRQSGRQPTPISPPLRDSHPQAMQWNPAGGSSSGTLNPVPTTASPTSSIFSRTGDPAPN
............................................................................................
>K7QJF6_A
MSKKLFNIRENRDGSFSVVNEFNVSVGTFITKRQAEQVRDTLNK
............................................
>K7QJG2_A
MRSTFTGKINAGLIFTAVSILSKKFKVVNLPVCVDFDHVFDPSNPTRCIVRSNVENPTENLFYVTKPSQSILNQVEAKLIPNGKYYSFLPCKSVEVENSNTFANNLSVFVFFVSQEDETDEMVATVRSLYDSLGVVYSQQVCENNKACVDFIINGICVCRVESFWLHDTYVTVAEVISEPRFSHAVSLII
..............................................................................................................................................................................................
>K7QJI1_A
MGNGIMICYKIVRIVGDEVTTRYFMIESQADEVYNDWLEKGGYDFVSKETFRLEV
.......................................................
>K7QJJ2_A
MSKTSIEFIEKSPVPKLYRLDEIEPMSVFYYYDSEVSEQERDYYLATDTGAVCLTGSRAGEYIVTSRFNEADYCWAKVETKIVINITNH
.........................................................................................
>K7QJK3_A
MVAITIKLWLHARKLKPQMARKLMYRKTPPLVGLDTAQLRVEIIWLTSQMDLFVLTDKGETRITAASALRAVTFAMTSVSLKNSCF
......................................................................................
>K7QJK6_A
MARLADHEIFKPILNHYDELKAVLDCYREDEERLEVNLKIVLMKAFQDGQAKVLEGMKNENN
..............................................................
>K7QJK9_A
MVSFIVGVVVGYLINKYQDVITAKVKDILDSSK
.HHHHHHHHHHHHHH..................
>K7QJS8_A
MKETLPAAYRLNDERIWEWTDVSCFYPEIVQYWRAKGCVVVINPCGPVDEDCLYLDGKWHSYCRWPFEWMCKEDLPEGWEYPKANRR
.......................................................................................
>K7QJW1_A
MKILRVNIETAWCGCNEVVDIEIEDDMSQEDIEDLAHETFQDYCNYGFHILEEEEDV
.........................................................
>K7QJX1_A
MSRAPVSPRHVIRITDPTRKASDYFIFTFLYKYIAPSLPAINLPTSAPGMLAPPLRRGVALPLLYVKQYKPDPWACQYYFLFSCQDRTPNQKCMSPRAPGGILLSPPPLQAHK
.................................................................................................................
>K7QK87_A
MKYIINLAFCVLLLVAGDSIAYRVSQYLAPLVDTFTK
.HHHHHHHHHHHHHHHHHHHH................
>K7QK92_A
MFKEGHVYRFQDEDYMRLYSTFDNSIAAIIGENFFEVLSTDTNGNILSMVVIGMRDGIITAGDGDRYIINSAHIDYFVDGGGRGKPQEEPAVNFKHYAIVKGMNVQLVSHSYEEIATEAKKMKEEYPISTVEIYERIGVVSIEPTAVIK
.....................................................................................................................................................
>K7QKD0_A
MTTYSKTTRSTSNTGYSAVYLEDHSTYFAWYLKTEEYPDQTYTVTLDGVDYDIRLRWNTRDESWQCQIGLSGDDPSISFKVTNGLDLLKPYKYLESVPDGQLYIVDTVKINGRPGYTTTGRDKRFVLVYIDNKPNQA
.........................................................................................................................................
>K7QKD7_A
MRKLVSFNVSILVDEQNEDVIKGLANKIAGGMTEAEVWEECARLYEEGVIEVLGDEINMDDVVKVTVERIND
........................................................................
>K7QKF5_A
MATKKQKMKCLTLTELGQASNCVTVGKIYSTVLDKDNNSFTFKDDNGNPQVGIYPSCAFGTWEKV
.................................................................
>K7QKG1_A
MISLESIAFKKGYTAGFKFGMFNKVNPYCPMTHKKEFEEWEDGFSKGYQAKGWL
......................................................
>K7QKG8_A
MKHYYIEIYYSLSLVNICLGYHIFLKKSMLIHLSIICLR
.......................................
>K7QL59_A
MCGYLSESYFKVTHEDLEKARLKLTAIIEYSNTVDHRLKTTKVSVPCWLGLRHKTMSQHDHVVREMHGWCWFHDVALHFGYITEEEHRFCELTYRIPTLHDLDLWKKANEIFLTESDWRKVMACLEWRGNE
...................................................................................................................................
>K7QL67_A
MAEKLIFCPVCGGTGQMEVEIMVTFPCLNCHGEGRVVVFEKEEVEDGE
................................................
>K7QL71_A
MFITSDLHFMHKRIREFAPEYRPWEDMDHMTEALIEAWNKCATSPGVKMWHLGDFCFGTEEDMYEDMFDYAKGQGFTSIDYMLATSTTLLDADLDEVCNRLKISVFKWED
..............................................................................................................
>K7QLR9_A
MKWYEVILCKVVKDTSETLKTLDNYGVDYLLKLYEYLTYEEYVEAMYVKDTSIKRKHQNQTNKMSDLFKKLV
........................................................................
>K7QLS7_A
MLNFEIDEQKVNKRCLTIKDLDVGDTFVYENAFDENGLDLSEIIVYLKVDDGENDYSAVELNHHAQLVSIQNTSKLLEVELTVTGITLK
.........................................................................................
>K7QLU1_A
MQKEPPKTNVPSQRKSSKSLISNTRQKISDTPSKQLKQKS
........................................
>K7QMI0_A
MLKFKWKNKTIKSTQKTDNILLLIIGGLVATITPKLVNWFLLLQDNINIFLR
..................HHHHHHHHHHHHHHHHHHHHHHH...........
>K7QMN3_A
MAKYESNINGENYIATPSQALREALAKLITEEKSYAQYNAKDKESYEAQVELRHFDTMISQYEEAIRVLEDKYRPQIFIPKDNKEEN
.......................................................................................
>K7QN48_A
MLILIHKVKQIREVNKMMIWILVFMVIPFVLGFINGWNSEEEN
.................hhhhhhhhhhhhhhhhhh........
>K7QN89_A
NSTLGVKSAREFFRPVNPYNPCPGPQQDLDQRALKSYFPSYFSNRRVQSAFLVCAWNQILVTNCELVVPSNNQTLMGAEGRVLLINNRLLYYQRSTSWWPYELLYEISFTFTNSGLSSVNMSWIPIYSFTRPGSGNCSGENVCPTACVS
.....................................................................................................................................................
>K7QNH1_A
MTDKLFYGTISNEEINKSVLNLLLGEELSLDYVSKNSDTLDVKYEHVYKSLGFDNFFDCFLYANREPEIVHKGGDKNLGGLNKVKRTVIRNGKEMEMTVYEDGNKENDSKEKQEGKEEKEEVSRSAVGARAISNGEEGKVNPKKVANSLSNLSKKGVDVSHINTNSSLYKEFVDNNGDTIGITSFKRTENDIILESYASSPDSDGVGARAIMELLRLSIKENKNAVVYDIELPEAIEYLKTLGFKPNKDGYILRKKDVKQFLGDYSDFI
.............................................................................................................................................................................................................................................................................
>K7QNH4_A
MLENFVYSKKPNRIKGEILDERGKVFGRLTAIRIIEKSKGGSKWEFKCECGNTKVLNINQVKRGNTNSCGCLHRESASKRMTDNSKTHGASKEPWYPNYNSMIQRTVNSEYNYKNEMTYGKDFIQGKLIEESWIDDPWEFYKEIGDKPSKNHSIDRINNNLGYIKGNIKWSDHTEQAFNRRQRGDLPNITIQYKGTNRRARDAYMVKVGKEYLGTRFTLEEATKLRDDYRERKGLPKVVNRI
..................................................................................................................................................................................................................................................
>K7QNI4_A
MTKLNKLQEMISEANENTNGAFENIIKTDFDTFWGSLEIRELEHSELANMIHFGTYNPEHSYIGLDGYGNIETMTEEEYQNDLLKYEDEIKENL
..............................................................................................
>K7QNS9_A
GVDNAEKGKVSDDNASADFVAVPIQLPESQTKVAFFYDRAVLASALTMSQNLNSSFSLESAGNVMNNILLTPLPSDRLDDNKYGLAEQHRWLSFPSDTNPNPPY
........................................................................................................
>K7QNT2_A
GDDFIYCLSILPAIRHKLGDGPHANMECGKMDNHDSGMISGHSVGLPTPHTRVDFFFDRYRFIGLVKSVSRNSPKLKNYLNERKVMNMSKYFYIQQYQPQPEVAIGLTPVPNLNGVPMASFLFAQSNAS
.................................................................................................................................
>K7QNT8_A
PNTPTSQAILLMASAGSDFSYRLPISPPYAQNGIHDNAEKGTVEDTDATQAEGSSVAYPVSHSTCSFFFDRYRCIGMLDSVYHNNRQVVSVFDTDGKVKTFATLFNVGTNPKHFMVLGPLPSLSTTSLSAYVSIKNVGSGNQSYYCMATNGDLNFLKS
..............................................................................................................................................................
>K7QNU2_A
QAVPSDVIETRHVVNYKTRSESTLESFFGRSACVTILEVENFNAISVRSTKAVHNLAHNLHQHCATPKEVRIFTYSRFDLEILLWSLRGTIAATQDMLETRCI
.......................................................................................................
>K7QPU3_A
QHIVVMLSGGSDFSYRLPIAPPFNLNNGVPEPHDNAEKGDTGDHDASLTGGHSVGLPTAHSNVEFFYDRYRYIGTVERHY
................................................................................
>K7QR75_A
IGSSTGLVSNNGYFTVFVMNPLVTPGPSPPSATVAAFLHVADDFDVRLPQAPALGFQSGAEGAEVQPAPTSDLSDGNPESDPAPRDNFDYPHHPVDPSTDLAFYFSQYRWFGLNEDLTPLSMTGGLFYHVSLNPINFQQSSLLSVLGAFTYIYANLSINLTISAPAESASFYIFY
...............................................................................................................................................................................
>K7QRC5_A
HTSQVVPSDTIQTRHVVNFHTRSESTIENFMCRAACVYIAHYGTDKQGEQISRYTKWKITTRQVAQLRRKMEMFTYMRF
...............................................................................
>K7QSJ0_A
MSFISLKSKFLEVLLEKKKKEHFILYMADGTIGVSSTDMALDTTVVSRNICSSPRIKVHQNGRRNESV
....................................................................
>K7QV21_A
KNLCRGIEGFMARTYIVGKIIVNLSVLASVRTIWKKVQRRKTRNLTQCLEICHAILVRRPYKDEDWC
...................................................................
>K7QX77_A
MTSQHRSERWGLLQYILPLCTVSTVFGADLSRTSSSLGSLTVMSQWLVHPCSQLTLSKSEQKLVTLLLRICSILSCTRRFPTTRSTISSTASWFTRIILLLLTVLPLFLSTVPILDLLRNRRISTSTILYSLIRMDGRRLCLSPDLA
...................................................................................................................................................
>K7QXT4_A
ASEFSSVRLVSSQTAAFVDALFNGDLYKLSEQFLSMMDVGSDSDYKQLIKETLGSYPPEMNPFESQSLAAFNALSLSARNCTWWIELFQKLHAFVRDLLKPDTSA
.........................................................................................................
>K7QZD8_A
MPETKLGESKSNIIRQVSFKHTSKLIVFPLSFRRNFTPKSVSFKVSANGILPFLQFHSFVIPKTSTDHRPIRSIHRSPSGRINPLTPSQYTTTGGRGTLSATAY
........................................................................................................
>K7R085_A
AASFSNLRFSLIAIAPIQTLHTIYLACLLSVVYFFDPIATALLSVMYLIGFAVVGMFLADVEYIKQLRAVLSLTVVFATHWVCELLGFPPIILTAFCFCW
........HHHHHHHHHHHHHHHHHHHHHHHH.....hhhhhhhhhhhhhhhhhhhhh.......HHHHHHHHHHHHHHHHHHHHH...hhhhhhhhhhh
>K7R1Y9_A
STARDESMIETRTIVPTHGIHETSVESFFGRASLVGMPLLAAGSNVAMWVIDFREFVQLRAKMSWFTYMRFDVEFTIVATSSNS
....................................................................................
>K7R2A3_A
MSDGSDGSGSGSGSGSGSGSGSGSGVTSPPFPPVLPLSEGSSPGSGFSSQSPPPVLPLSEGSSVDGGSEFPPPPEPLPPSSSVYPGGGGFGLSVFP
................................................................................................
>K7R2E4_A
MSVPVRTHKTKPILVTNGAVEVPVDPNYPHTFVSVYPTFANGEPRTFLDGISGEFKVEYLTATCPHYQQGKEGDITAKTPKDVSVSANLLKVKVTPSGVSGATHFVVAISQNIT
..................................................................................................................
>K7R2I5_A
MTLTKAILEELIQATNTPRAKRDSHEKHLQKIVKAVGALDDDAWDALSDEAAEWYNDAVNAINDGQDIPGSEKDPMEAEEEKPARSRRGRNTKTEETENQPMKKVLVAIALAEVVKGITATVVCGDDTFEGEVIAVTKKGRGKNATVEEFTLKTADGEEVFGAEDLIFDEGDKIERHDEAPAEEEKKPSRSRRGAKKDEEPAAEEKPTRSRRGAKKEEPKPEPVEVETEIAFNDIAKGDKLKLQVEDDAFEGEVKAVKKSGRGKNAKVAEFTLTTADGEEVFEADHIVVEEGDKIIRVTMEEPKAEAAGEEKKTGSRRGRGAKTGGAESAAHQVRRLICENMDADKKEIEELMAENGIDMKPSTFDVLYSEAHSLIGVLRELDKLA
..................................................................................................................................................................................................................................................................................................................................................................................................
>K7R2K5_A
MPRHIQPKCLGGLCLGVLVKYPDTGISVIGPQSPPRTAFSRIYTVLVITPKPEKTSK
.........................................................
>K7R2L0_A
MRTITIKYPTLEHTLPVFSAQDHGYDGSDDSLFLALVNGVPSFAVMADIESEAHDSVLNFPTRIPVGGIERRFHGYGPATLHGVEFKQLTNADIVALTDVVIPEWDAHYGDAWEHTFSGCEVSPVIVAAIHAGEGIWTEEVQTDWGELNTEYPTVDADGAEYMVLSRQEYQRYEHDQARDQLVDRIDALEDDILRSLFNRNQQSLINDFKNMAEFDPKYAKSIIVASRVFQVIELD
............................................................................................................................................................................................................................................
>K7R2L4_A
MKNFGIETQLANRTEAVNTANRFINEVAPVLAARFAEGFKIKTTSNDLYQKDARDVRSILDSAATAGKIHQSFLDITDTVIRVRVKTTFSVSPCGCCYYEEFVPVWDLENSRPWAFEPLEIVPLGKVIEAHQAIPAVEQQIRELKSKLSKLKQITGGL
..............................................................................................................................................................
>K7R2M2_A
MFNQVIVELPKGEIATVETYNTPFQARGIARCIAAVAGTCYEPGKLYFVSVPSSQINRAAFEYVATIDQAVIVSFSNSDPTAITAVNPDYQHTVDSFLTWNNEFDLAVEADKRESTLETRLHKSKCYQQAVYYWRELPLSEKNNISKVFPALADGYPSESQFGGNEK
.......................................................................................................................................................................
>K7R4Z5_A
WYYNEHTFNNGDIWRAPIPFPKKGHGMLSQFFAYFTGEINIHVLYMADKGFLRVAHTYDTKQNRQTVIESSGVITI
............................................................................
>K7R6B2_A
MGLLQGSLSEMKSGDLGLLKKSGRLYEWDMPRFKGIVGRAAHPSATNMTSGLDFNAATYENGAIMFEVTAEATGVAIIFVSVTLDSVSGTTTSFKLFKNDVGVLHSERHVGFSELSGNKEMTSPSTIVVPVEKGDKLSFRARGKAVFANATFGKTRLKLLII
SSSSS.............................................................................................................................................................
>K7R6K3_A
MRTKFTNDELDRIEAATGYRIRLRSEHPYYSAYLKARQRCLDPDHESYPWYGGRGLTFGFNGAVGFTQYCEELGRKPSPKHTVDRRDNDLGYVPGNIRWASPAQQGANQRKTKKYPYKGRMMTARRISKITGLSKAVIADRWRRGERGDRWLRPAQRA
..............................................................................................................................................................
>K7R6L0_A
MTNSTKALTDRGYRPAGEFNPAIHKKVSKCDLGGVVCRVVTGPGLERGIMPYYTTRMIGGFPVPVENKTFFVK
.........................................................................
>K7R6L6_A
MRTVKITNSDLVSIRSKFDRELEKQKRRFQAKPEQYGSRTEEDLLPLWIDNAYCKALFKQLEFDGLATITKETDSFYTFADHAGDCYNAEANPDIDPAELRRQRKNELARFNRQGVYYHELLIDGESFGSIGGFVGNDFYGSGYDIDFYKTAITEIGNRYGAGFLPTLDQIQKAEKHGDLVKEFVYCDYSKTIRTKANHCVLNFDERSRRWIVDIDPGVPSEIAVLVFELFHTSHDFRWCTSESGKADILTKHIRANLK
...................................................................................................................................................................................................................................................................
>K7R6R8_A
MDTSCGTQRRVCSPALFWSCLFCTSRAIFFVSDNSSDRTARHPLAVPIDISSGVRRITSTIDSILSRRSLTASATATSRYFITLKPLPCVRSHVLMILYIHTVNTN
..........................................................................................................
>K7R6S7_A
MSGLCRFSGLVKWATCPSLGQGQVIPAHDIGYESEPRPTASSIKRGGAYQII
....................................................
>K7R786_A
CADVNVTYNSTMNGEIKNCSFNITTELRDKKKQEHALFYRLDIVSLNETLNSSEYRLINCNTSAITQACPKVSFDPIPIHYCAPAGYAILKCNNKTFNGTGPCNNVSTVQCTHGIKPVVSTQLLLNGSLAEEEIIIRSENLTDNVKTIIVHLNESVEINCTRPSNNTRKSMRIGPGQTFYATGAIIGDIRQAHCNISKERWNKTLQRVKDKLKEHFINKTIEFKPSSGGDLEITTHSFNCGGEFFYCNTSKLFNDKTFNDTTNGTTTITLQCRIKQIINMWQEVGRAMYAPPIKGIITCRSNITGLILTRDGGNESSTETFRPGGGDMRDNWRSELYKYKVVEIKPLGIAPTKAKRRVVE
........................................................................................................................................................................................................................................................................................................................................................................
>K7R991_A
MKKKPQGNEVIITIITVMIAVFVVIMTIFFNKYQDAKEDKDRYQRLVEIYKKADDNDGETKKKYVKRLNKAEEELKKVKKKQIIKIIIRSQVKKDKKKIKKLERKYMM
........HHHHHHHHHHHHHHHHHHHHHH..............................................................................
>K7R9B4_A
MRPSIIACAVMRRFPRPEMQEPLPLVNYVAGMSPGKAVTHPRCVWSEAATAVRNFGSVMSAFAVEREDIILDLIAKENKAYYGGHFE
.......................................................................................
>K7R9D5_A
MEFLKHELEYGDEDFDFIIEAAIEAGDEIPAFASEAPKLLDPLVPTYNMFWDMYRFRRVTAKNDFVPWEVLERFAAKYGIRELGEFQEFCELFREMEMVYLEHLAEQHEQEETQQQEQGGQHGGFLGNS
.................................................................................................................................
>K7R9I1_A
MFNRKTQKQKIFSLAWDNARHAASFHGGKPCEYFAESLKLAYRGISLEPVRPHSQKVTPDLISAVISTVIAVAIILFSVWVAHPVAIISAVVGIAIGAAGYSDFELHFQAIAENKRINANTNFNRLITKF
............................................................HHHHHHHHHHHHHHHHHHHHH..hhhhhhhhhhhhhhhhhh.............................
>K7R9M5_A
MEFLAMGNQVFFGKLLDASEETYREYCKLKAEEEGLTSYSEPNYEQALGHARERVSRFDSVLMTAEKPEGFKLEELLARLQSEIISKTQKIQNDGSDVAEFVKGNNLEIIRLLSMAEALQRSSYVMLSAKAPDQGPLGKPRIGEPDSIDSAVENLRDAIQACEQFGRVFCRKRLNTPFQVTGAIVDGSGDILIVEE
....................................................................................................................................................................................................
>K7RAI1_A
CINVTVNSTNNCKNNDTNTMKTMMKSCSFNTTTEVEDKKKMVQALFYNLDIVQLDNQSNYRLINCNTSAITQACPKVTFDPIPIHYCAPAGYAILKCNNETFNGLGPCNNVSTVQCTHGIKPVVSTQLLLNGSLAKEGIIISSENLTDNAKTIIVRLNESVQIVCARPGNNTRKSVRIGPGQTFYATGDIIGDIRQAHCNISGPVGII
................................................................................................................................................................................................................
>K7RFF0_A
MEHKVFGTAQALLVGGSHSGKFVTVKGDRIQLEKEENRPCLTLGTHVMQREQSPDITFTVEDYVKTDHRYGTTNIFVLAGMPGADLPSKLLAILVQKQSDIEQLENDLDLYRRDRSY
.....................................................................................................................
>K7RFH0_A
MRITDIVTTASDTDELILKRGNDFFSIPISVLREATAPAHVSVTAPKSSVEVAKDATEEIMKAEAPEAGTYIAVATLRSRTHNTSAYGVASLYKGGVLVANSETETGFGEDVRTSVVLYEVLSLTKGQEVGVRLTANGDKITAYSDDDGRSVVSLVRIS
...............................................................................................................................................................
>K7RFJ5_A
MFAAVKEKLELNGYANVTATASSVVFEGPTTASGQRWSGYCSVGKQGSQRSYYTSISVGEGVSGTSHINSSGNATPLNNGNYNRQTNHNIWINGDTTLQLFITKRAVILRIIGRDAAYASSDFNNTMIVYALGKTTGEFGSKDFILCSGPQSKIVGRWYYSTALGTPYRSYNGGAPETNTKILKYDTAGNKSWANSRSSENGFYGKAGDANSEGRYMGILSKMKFPDSMTTVMMPMYIRSGGELYGELDSMRAVPMTYYNTGGSFTLNSKKWLVCSTTEYRADNNAHMGFALRED
.......................................................................................................................................................................................................................................................................................................
>K7RFK8_A
MKTVESNDPWVLLKVATENVGTAASCILDYHTLQDTVSD
.......................................
>K7RFR8_A
MKTLLIVITLLAGIVSCDQIRTAAAVKTCEAKKEAGQLAAPFDNCDILKY
SSSSSSSSSSSSSSSS..................................
>K7RFZ3_A
MIHINFCILLTSHLQNEYKIMSLLFMLSPFTNYLFIMFLIR
.........................................
>K7RFZ6_A
MQIGSFVQVDSGLFVGWCGYVRRVVGGDVLVDFITGCRVFLSPEQLTVVSLDN
.....................................................
>K7RMG2_A
MGWFSDGIDWYNKYINGASNAGWKAVMDLVGLDQADANRAQSLLSDVPVIGDVLQLQQRQEQISDYLHNKDMDWSDVKYPALIGGGAGRSLTSAKNFVSKNIENLYRD
............................................................................................................
>K7RV62_A
MNKEQAKLKLETSIINYENQIKFLDPASMYTRGLIDAKGYSKLALKELEDTGKHSYEDTTWKDSYAKVFTDEEILEFLLSKPRVTFKGNQEKLDEIKKEREKIQKEATKDLPKGSPLGDLSKENYEKFWGALQWSREEREKLTQESRAYYENYLKKSRRISNMKLYQVEHDNCEPYEDNFHFREDKIYTDKENLIKRIKEEGYKEETNHRGEQEFIKGDPRDFYGMDMITIHELEFVNNT
................................................................................................................................................................................................................................................
>K7RVG0_A
MEMHCKVAQDILDERKVPRNSRIVAATPTAQSLAVCYNGTEESKEAVLSLVNMCADRFGEAISVGTIPPTNALLITKGGCETKLSYFHWLVLSPSYELKVCNHARFEEQYDLPSDDCQF
.......................................................................................................................
>K7RVI9_A
MLNPAYGRGTGGDAGSDGPVKGPVYLTGDANTDGSLRLTAVDDAALGKVVIVEERKDGAWVDLGTVTNELTNRTGTLYLRGNSSTPGSWRVTAKNGTTVIEERIGSVWEHRATLDDVFTTDTIMLRGRDSQIRHAIGKGGVAMDITPEHLSLGDGTIPVRLLGTSDHTAPGVAYPFQSPIPPKHAQYEDTANKKSVTKAVRTFKAVFDAFRIFRFYAVADSSAQYRVRVLNPKGVVLYESADDNQWAAKQDLPSVTNKETSVDPGREILVYGAKPFEDITLEVEFTKQVQMFQDGAEPAMFVETNKWNKRQVQVKPQTHSLVDGGKSVFLKDDVNGLLGALPATLLGGESADVEVAPIPAFAPEYGPRAVSTRGGSEPADGSNGIGFARGTASYADHRSIIAIEFFSAVDYKGPLIYEVWESKGKPGDPDYVEMHKLRSTNKFPDGDYKVGDKVVLTFPAPIEVSAGVRYYYKTILANGLPLRVWKGSNGNSYRKMYYRSFERNRLATVNALTLLSRGIGEMLNSISPNNNFLFTENNSLIQWGDISSIEWVRD
..........................................................................................................................................................................................................................................................................................................................................................................................................................................................................................................................................................................
>K7RVM6_A
MAIQALWYLVVLVVALIVAVALAPKPPKPDSPQTDDINAPTASENELIPVAFGTTWLQKPNIVWYGKTGTDEIRTKGGK
....hhhhhhhhhhhhhhhhhh.........................................................
>K7RVQ5_A
MEQERFVDVAELRMLARAKAQHHLHQRLPLVKNQHTAHVYGFTTLDLLSATLFAQEANLLLASQPYRTVNSHILFFTPTSRLQEADVVVGFRYDDNNNPANVRDHFRDRDSFPRFLVLTPEGTDWKPAWE
..................................................................................................................................
>K7RVT1_A
MRLLIEGAVLSLVCILLMCSDSLIDIAYNFLVK
..HHHHHHHHHHHHHHHHHHHHH..........
>K7RVU3_A
MDLQTSIYAADNRYHYADRYDEHGTLHDLACEYADKYQAEYLENVNDDKDHDDADQLAHDYARETVLDGMCWFSVRFFAITYPDHILNRTPHDTLGADTPDGLIRRNIEEVVTAAAATMIEEMRERGDLDRDE
.....................................................................................................................................
>K7RVV2_A
MFPIYKAIAGSFEGKIGTLYTSAGMDFLTLSNTDKVLVTKNQRELLEQRSQNFTCDYIRGFFHPDMSINYGFNSGGYENHAFFITKDGGALSIKAVQENIDSVDFTDESDPQWFIIGGDVNHENDDLYCDHTSEKIEPMYGDD
...............................................................................................................................................
>K7S1S4_A
MSYQPPYGDTSFEGGESGVKANPVGIGNDSAWRTLALAFTVTAVTLGLLFGAWKLCVKDCLLTLRAKRSRTTTELGFGNTPQRPGVNQVAPVIA
...............................hhhhhhhhhhhhhhhhhhhhhhhhhh.....................................
>K7SA37_A
MSNSRIALIRRLFAPKVYNPKSMFYLAYKSARLNGVSFSRLPKKIRKMQHDMDTQIIACGEDIDHTLAIEELEKWDWTQQKRLPFQLFLAAMHLKEIPDWLDETMLIESVYYFKELINYRDPYDTDEFNTWNMNGKPFKTIWKICKFCYTNCEDPDEYRFMFNRTVFAEDAEEIVQRFQDESSWCEICHTCPLFNISVIYENSPNNKRKCSSSSDDEDIISDSFYVKHPKAEN
.........................................................................................................................................................................................................................................
>K7SDB2_A
MQISYSVGRSVNDKRPRPAVADSFAEYQRAIKKLTKHINISPTDPKAIFDKKKKALNYIWGAMKNAKKGRNALNAGKRSVLWLDMDGCTLAAWDMLTGILRFYRCFAYTTASHEHPVAQCEQRWRIGFLLSRDVTASEYKQLGPRIEQELIDCFEWLSDLAIKWDSSVYEPSHMIFAPHEGAKYESFEGTVIDVDTLLASDNTPVIEHADVPKTADDDLTRLVDLKNINDQTFEDLRSALWYPKILNQAENYPSWVDMGNRLAWFKDTRFEDEAKTMWLDWSSAAAKGDIEAAKAKWAELRADRTGYQAIFSLAQKAGWVNPGAERLKTAVATVDEFDDLTNTENSKWPTFKRNRTSGQIEATIDNAAKAVMCADFVGVEIRFDAFRDEIMFAPVGTKEWQTFTDADY
........................................................................................................................................................................................................................................................................................................................................................................................................................
>K7T505_A
MGGTRIAMADKEPKRPPRKQKPFRKVKKEVKQLKKQLKVVKRRERRFDRGPKTDDLFKLSIVIGPVYGNSTNQELLRTHHIQLNPLLVKSANGPLSTPLSVRAAQFLLYKIDKCHIKLTSLVGTANISGSMVYVSLDSDGTSVKPTTVSDLLATPHTKTHVGSSNTWRLNTRYLQGPNKGWFYVNTSDKAVQSLGPSLDVWVYMQTKNLLTTTSNVSDYNGPLFLLELSATYRFSNYSPQPELSMLPTHSGEVAANLKKETDGSLVLSLKGDVAVLVDQYLLNEKSLAMRSNSSLLSDVIWTAAGAVVPVLSAAAGPWGWLIAGGYWILRRVFGKENATDEASFYVYSSISDATNDMRCKTTSPVSGSEVTTNIRLQALNVQNINSSSDNGFASSASVVPFPLTTNQRKPMVFPLQRKDKPVYYVTCSGLDFSLLYSETSGELSQAGIKLISGNLSAYCGTVITANPSQAQSSLVYYAKIEPTTDSNDLLFLRTDGVLLADGYSLLSAFVEGKDPVEYGFSLIQSSAIQLNSSQQPCPVVGSAYVMPLSFFYNTSAVIPVGASAASGPVDSTNAMTPLLLYDPAKPSFHLLFFFVVTKGMQWAFNVNSLSLPNAYFEMGTSMQTIQPFGTPFSQVQLDTPVSEVDDDFWFFVGDYDQRPTFSFYGSSSSSDSSSSDSDSE
........................................................................................................................................................................................................................................................................................................................................................................................................................................................................................................................................................................................................................................................................................................
>K7TCM5_A
MERIKELRDLMSQSRTREILTKTTVDHMAIIKKYTSGRQEKNPALRMKWMMAMKYPITADKRIIEMIPERNEQGQTLWSKTNDAGSDRVMVSPLAVTWWNRNGSTTSTVHYPKVYKTYFEKVERLKHGTFGPVHFRNQVKIRRRVDTNPGHADLSAKEAQDVIMEVVFPNEVGARILTSESQLTITKEKKEELQDCKIAPL
.........................................................................................................................................................................................................
>K7TD47_A
SMECYEQYILTLKKCARIKGTNVECYKTEKGLIREGAKYKSEIRPDFKGGYNNFGFDDKYIFDRINRIDREEADRQGISVNELENRFLDEILNIMGKVNNVYLIENEGVNKLTDDSNTRQHEGIRKSLTYFEIKNLSSSALGDNELKFFQVPGIISVDMMKVIQRDHRLIGYKLDNVSANFITQKALRCVETGKN
...................................................................................................................................................................................................
>K7TFV9_A
MQFSRVLLPLCLSPTCTVGLSPIHPMRLPPTRPMRLPPTRPMRLLPTWPTRLTASCPVGLSPSRSLRLSPTCPTRLTAPCSVGLSPSRPCFLSRMLPFFPIRMVPRLLTR
..............................................................................................................
>K7TM31_A
PEVPSKDRNFERIGGSYKKNFYPSKSEILNLDHVPPQFYYDQIITWEGIVKNEWEARKKDGMDMWSWMDGRITGMVLYLIQDWISKNQAAYNDIKSRGDRPENFVKMVKDRFLIEDPTDERRTALQRLALRELEALNCEDPVKIQPFMAEYLKKAAEAKKGFDVIYVERLFDRLPE
................................................................................................................................................................................
>K7VPI3_A
VGALLRTATYYFSDLEVAVKHEGNLTWVPNGAPEAALDNTTNPTAYHKAPLTRLALPYTAPHRVLATVYNG
.......................................................................
>K7WC42_A
PQQSFGWVTGKSSMAKQGLLINGGIIDEGYTGEIQVICTNIGKNNIKLVEGQKFAQLIILQHQSNIRQSWNENKTSQRGDKGFGSTGIFWIENIQEAQDEHENWHTSPKILAKRYGLPLAAARQITQECPHCTKQGSGPAGCVVRSPNHWQADCTHLDNKIILTFVESNSGYIHATLLA
...................................................................................................................................................................................
>K7WCC0_A
MVSIAFYEGIPGGVQTPIVQQSEPESKGSEKRDYEI
....................................
>K7WCD2_A
MTHLVLLILSLSPVYHHLTPYLSPHLTYTPISPITSIFPHLIHSLQFQHPVLAEPTHNQIWTPVFPFIPNRHHLCPQALAVYIRRRGQARSISSLQASRRATQQALSLLLPRRDLPILKLQEWPLQPPPHQVLTPCWTLSYLVLRN
..................................................................................................................................................
>K7WCG3_A
IFQPYCYDSSYKTKMAEGRDSRYQEEMIPKEESKGKEEKGRKDWWKIGMFMLCLLGAAGGILWWYEGTPDVHYIGLVAVGGRLNGSGMTNAIECWGTFPGCRPFTNYFRYKTNRSIHADNNTATLLNAYHREVTYIYKTSCVDSDHCQEYVCQNISMTDNGNNIIITGNGTDYWGFQWLECNRTENAKTIVVPINEMVQIDNSSWVPKGCNETWARVKQCPVDLLYGIHPIRLCVQPPFFLVKNDSSNDNSSNSTLSNCGPSIFLGILEDNKAVVTEGNCTLHRRNINRPLYYGQYIVPIFYNCNCSYTSCDNDPLISVIMYEPDNVQYLLCNINGTNNTSNNTSKINNASCIVQTFGIIGQAHLELPRKNK
SSSSS......................................HHHHHHHHHHHHHHHHHH.......................................................................................................................................................................................................................................................................................................................
>K7WD87_A
MDSNDSLSHILDPNLPNMHFKAVFTSDLENLPSYSIGFLQCLYTASVSLSQGESVQSLIEKGMAPLCSILYTIFFSLKVVETTPEEQFHQ
..........................................................................................
>K7WDW1_A
LLEESERRKGFLNVVDAIFQGPVQIPECVREEEVKKKKVNSERDIPHDVMELVRCTKSPVIIDELEKAGFIIPVEAEVIRQTNNVNNVTQIVSATLASLAAIISVGTVVYLMVKSFSNKQGAYTGAPRPETRKPVLIKAVVQGPDMEFAKSIMRSNL
.......................................................................................hhhhhhhhhhhhhhhhhhhhhhhhhh............................................
>K7WE87_A
VTWSKALKKLEKVTVQGSQKLKASNCLWALSLVDLLHDTNFSKEKDWQLRDILPLLEDVSQTLTGQEKEAFEKTWWAIVAVKKGLQIGHVGDGRATYQLLKAKYERAPSKKQHPEPQEEYPIMIDGAGNRNFRPLTPRGYTTWVNTIRQNNLLNEASVNLFGILSVGCTSEEMNAFLDVVPGQAGQKQVLLDLLDKIAQDWDNAHPLPNAPMVAPPQGPIPMTARFIRGLGVPRERQMEPAFDQFRQTYRQWIIEAMTEGIKIMIGKPKAQNIRQGPKEPYPDFVDRLLSQVKSEGHPSEITKFLTDTLTIQNANEECKAAMRHLRPEDTLEEKL
...............................................................................................................................................................................................................................................................................................................................................
>K7WE97_A
LGPLLVLQAGFFLLTRILTIPRSLDSWWTSLNFPGGVPTCPGQNSQSPTSNHSPTSCPPICPGYRW
HHHHHHHHHHHHHHH...................................................
>K7WEB2_A
AAWTFFKAMQKCAKKRETRGSGEAPKANLPHTAEGSANDTTRRSKGKSGVISRSNSNETGVQTREEESGRGRGSQFEQFVGVTYNLEKRPTTVVLINDTPLNVLLDTGADTSVLTVAHYNKLKYRGRKYQGTGIVGVGGN
............................................................................................................................................
>K7WF89_A
GEKNPSQGSLSLEIQSEGGSIYDCCIKAQEGTLAIPCCGFPLWLFWGLIIILGRLIGYGLRGLAKIIMFSGRVILLSINWLRKGLDYVGKMLNPSKSRVTMPCYDI
..........................................................................................................
>K7WH24_A
MISLIFFLSRPEALTRVQPDIWRGDSPVMISPSHPFPPFLGSGVFTCV
................................................
>K7WH97_A
MGMNHMNLNNTQHVKHIIFIGKNKGIHLMLLCFLCQRFLVLSSNVFHGINFLNHYMHKVLDCSSISIS
....................................................................
>K7WHG2_A
MSKKSGKWWESDDKFAKDVYKQFVEFYEKVTGTDLELIQILKDHYNISLDNPLENPSSLFDLVARIKSNLKDSPDLYSHHFQSHGQLSDHPHALSPSSSHTEPRGEDAVLSSEDLHKPGKLGNKLHGTNYVKPGNELQAGPPQSAVDSAARIHDF
...........................................................................................................................................................
>K7WHK1_A
MCLFSFNCTMKTPSLNSLFRIVSTASNVLITSSYFSYCFSPIIRKEERNCNSSSSGVSSRRFISFCSPIYSMVYLVS
.............................................................................
>K7WHT8_A
MRKMTSMKKNKKGGDVAHQRWGRSLEIFMRVMMTTMTTLMTNLMANVQCQKLLQPEELAVFNMVQVSYLILIFLTVRLKHAPS
...................................................................................
>K7WJY9_A
MLLVPSQRVIVHSNMPFLRHLRQIGKEYLRWVTVVITPTPGDSIEGFSRLQILT
......................................................
>K7WKB8_A
MLLSLMLFSARDIHLHGPLRNCLGCLKSPGRSKDALAKDFILIKNKIFAPVSLEAKTGNKRWLNTSGIIVDFLTIILIGLIFPFAYPSIRIQADAFSPSSVFSLLLLDAVEKLLLYTGRRILAAAVFLFLLLLEEEEEEVEGRRDKVGLFIVSRKVFTFFCWRGISVKRGKKQSLSVNAIWLILMSDFKKCCTHSSIAKSFVSGVGEKDEATVKDGFFALVKKVWRLM
....................................................................................................................................................................................................................................
>K7WMM6_A
YLDTPRPDDGSITGPCESNGDKGSGGIKGGFVHQRMASKIGRWYSRTMSKTERMGMGLYVKYDGDPWTDSDALAFRGVMVSMREPGWYSFGFEIKDKKCDVPC
.......................................................................................................
>K7WS47_A
MGLFGKGVTWSASPSMGESQGKSKPLLCSNQNPKVRNQKKGIMR
............................................
>K7WSG0_A
KRITEPNFSHYNCTVNNKTEMQEWQLVKTSGITPIPISSRNEEGLIRHKRDFGLSAIVAAIVAATAIAASTTMSYIALTEASKIQDVVNHTLNVENNTLSATEMIERQINILYAMILQTHADVQLLKEKQQVEETFNLIGCIERTHTFCHTGHPWNNSWGFLNDSTQWDTWVGEMEKYNQDILTTLHIARNNLEQAMITFNTPDSIAQFGKNIWDHIANWIPGLGASIIKYIVLFLIIYVVLTSMPKLLRHLLTTMTG
.......................................................HHHHHHHHHHHH................................................................................................................................................................hhhhhhhhhhhhhhhhhhh............
>K7WSI7_A
ANWIPGLGASIIKYIVLFLIIYVVLTSMPKLLRHLLTTMTGAASSASLYLKRKLHHKRASQDGNWDRDQYRVHLASVNDGSEGKFNKQRAFKNSWSGESEEYSSRRKHYEKSTKEFGKSFNGLADYEEITPAFIAPHVKKDAGEKNPSQGSLSLEIQSEGGSIYDCCIKAQEGTLAIPCCGFPLWLFWGLIIILGRLIGYGLRGLSKIIMFSGRVILLSINWLRKGLDYVGKMLNPSKSHVTMPC
......hhhhhhhhhhhhhh.................................................................................................................................................................................................................................
>K7WTR6_A
MDRHLQAFYLNQQIQDSNSILQLVNQIGDLKRENERLKKEKRDFRLALKATIHCVPTNIRAYTSKNVSTYEVKEILLDI
...............................................................................
>K7WW68_A
MCFRLQVRPETLTKKHIQGRTSTLFCVKMALSAPGTILQKRGLLSRVKQINPLPLQEVPR
............................................................
>K7WWJ4_A
MDSSASVVFMRFAPPGEETALPPRRATPGSVAYDLFPSEEMDIEPMGLAKISTGYGIDKFPDGCYGQIVSRSGMTWKNNTSVPTGTIDVDYRGELKVILRNHSAEKSVPIRKGTSIAQLIFLRYCDVEEEQIVYINETTGERTIIDSSSKKDNKNQARSVRGTGGFGSTDNPNFTETTVSRNQQEENKKEELEEGEIVEMEGFIDIPFLEGFENILAEQSNETGVTYPNTNQDVEEKDTKNIDVVRELEAEFSSGIGSGSMDSSDSSDSSSSSSDSSDSSDSSDSESSDDSEGGDNKVRRIRRHQYHRRQLSYSDDVNGGGRNSEKMEMDRVTHIKTEHIKREDEPRYEERERYIHPRRMQVPKDYYCEQYEHYDAPAAAHHHRHHQHRHQHQRHFNQPRSNNSSDVTAYVNENSPHEAMP
.....................................................................................................................................................................................................................................................................................................................................................................................................................................
>K7WXP2_A
MTTSLLLSRRKPHRFTIVVQLDLGVEEGDGAGDVISTEGTSRLWVPRGCRLVLYRGEERVDENDVGGG
....................................................................
>K7X462_A
TFPIMLDGKVNGYACVVGGKLFRPLHVEGKIDNDVLSSLKTKKASKYDLEYADVPQSMRADTFKYTHEKPQGYYSWHHGAVQYENGRFTVPKGVGAKGDSGRPILDNQGRVVAIVLGGVNEGSRTALSVVTWNEKGVTVKYTPENSEQWSLVTTMCLLANVTFPCTQPPICYDRKPAETLSMLSHNIDNPGYDELLEAVLKCPGRGKRSTEELFKEYKLTRPYMARCIRCAVGSCHSPIAIEAVRSEGHDGYVRLQTSSQYGLDPSGNLKGRTMRYDMHGTIEEIPLHQVSVHTSRPCHIIDGHGYFLLARCPAGDSITMEFKKESVTHSCSVPYEVKFNPVGRELYTHPPEHGADQPCHVYAHDAQNRGAYVEMHLPGSEVDSTLLSMSGSSVHVTPPAGQSVQVECECGGTKISETINSAKQYSQCSKTSQCRAYRTQNDKWVYNSDKLPKASGETLKGKLHVPFVLTEAKCTVPLAPEPIITFGFRSVSLKLHPKNPTFLTTRQLDGEPAYTHELITHPVVRNFSVTEKGWEFVWGNHPPQRYWSQETAPGNPHGL
...............................................................................................................................................................................................................................................................................................................................................................................................................................................................................................................................................................................
>K7X643_A
DFVDRLLSQVKSEGHPSEITKFLTDTLTIQNANEECKAAMRHLRPEDTLEEKLYACRDIGTTKQKMMLLARALQSGLAGSMKGGICKGGPLKAPQTCYNCGKPGHLSSQCRAPKVCFKCKQPGHFSKQCRNAPKNGKQGAQGRPQKQTFPIQQKGQQMTQQGGPKENQGLYPDLTQMKQEYKLEKKSQEEVEDLNLNSLWE
.........................................................................................................................................................................................................
>K7X6C2_A
GEGIAAYITSKGKKKQKLLGPVTHQTAERIAIQMALEDSEEKQINIVTDSYYCWKNITEGLGLEGPDSPWWPIIQNIKTKEAIYFAWVPGHKGIYGNQLADEATKMSEEIMLAYQGTQIREKRDEDAGFDLCIPYDMILHTGETKIIPTDVKIQVPQQSFGWVTGKSSMAKQGLLINGGIIDEGYTGEIQVICTNIGKNNIKLVEGQKFAQLIILQHQSNIRQSWNENKTSQRGDKGFGSTGIFWIENIQEAQDEHENWHTSPKILAKRYGLP
.................................................................................................................................................................................................................................................................................
>K7X6H4_A
GCVLRSPNHWQADCTHLDNKIILTFVESNSGYIHATLLAKENALCTSLAILEWARLFSPKSLHTDNGTNFVADTVENLLKFLQVKHTTGIPYHPESQGIIERANRTLKEKIQSHRDNTQTLEAALQLALITCNKGRESMGGQTPWEVFITNQAQVIHDELLIQQAQSSKKFCFYKIPGEHNWKGPTRVLWKGDGAVVVNDEGKGIIAIPLTRTKLLIRPN
............................................................................................................................................................................................................................
>K7X8I9_A
KRQGATPKDLFSLAWTCYHNGSSRFVTLTTDAPCGMSKSELKDIVENSCTLRQFCGFYAKACYVAGKRQNKPPANWSRKGYQEDSNLPLSTSS
.............................................................................................
>K7XC52_A
LQNALTTRPQQEQVSNGIMINQGDAPALGAAETGESDTNSGGSTMELQATNCVFSLRETDIEHLLSRYSLMYEGTLDYTNAQGQRHLRYNVDFRTIGKSGSDITKFRAFTHWRFDLDVVVMMLEDKASKVSNVMFQVLFTPHGGVAPNTHNTQIWNAPNSTSVYTR
......................................................................................................................................................................
>K7XD53_A
SIALDLVTEIGKVPSHLAHRTRNALDNLVMLHTSEHGGRAYRHAVEELPETMETLLLLGLMILLTGGAMLFLISGKGIGKTSIGLICVIASSGMLWMAEIPLQWIASAIVLEFFMMVLLIPEPEKQRTPQDNQLAYVVIGILTLAAIIAA
HHHHHHH............................................hhhhhhhhhhhhhhhhhhhhhh.....HHHHHHHHHHHHHHHHHHHH..hhhhhhhhhhhhhhhhhhh.............HHHHHHHHHHHHHHHHHH
>K7XE52_A
MDFTDIDAVNSLIESSSAIIDSIQHGGLQPAGTVGLSQIPKGITSALNKAWEAEAATAGSGDTQHKPDDPEDHQARDTESLEDTGNDPATQGTNIVETPHPEVLSAAKARLKRPKAGKDTHGNPPTQPDHFLKGGLPSPQPTAPRMQSPPNHGSSSTADPRQSQTQDHSPTGEKWQLSPTKQPETSNWWSGATQGVQQSELNQPDLTVYADTAPPSAVSACMTTDQVQLLMKEVADIKSLLQALVRNLAVLPQLRNEVAAIRTSQAMIEGTLNSIKILDPGNYQESSLNSWFKPRQEHTVIVSGPGNPLAMPTPVQDSTIFLDELARPHPNLVNPSPPVTSTNVDLGPQKQAAIAYVSAKCKDPGKRDQLSRLIERAATLSEINKVKRQALGL
.........................................................................................................................................................................................................................................................................................................................................................................................................
>K7XJB2_A
MKDKIHELIIELLQMDKSVVSKEFIVKRLLEIEKEG
....................................
>K7XJB8_A
MIVNNFIPEYRMTGLRLKDFQFFAKKKVEEEEDDLEDIEEEYEEGEDVPKPKRKPKSKSEEEAPAWAQKLIDLVTPKAEQQQEAQKVPVPPAPKVEEEEEPEVEELRRE
.............................................................................................................
>K7XJQ8_A
GSTKLEAHNCGVERLSTILTSCKKTFDTVDSYTDLFNGWVSGMYVNKNVHYTEMSSDESGRRIWSVRRAVSVKTTEGTIVWRKVITSYSCKVASELAAKSILVQFVGPIRTQSDEV
....................................................................................................................
>K7XQW4_A
MTDTGTPVPSFPVAYMQRMVEVSGNSTKVCCGECRYRNVNCVDMEIGVQIIIISVLIGIWFGAMIAFLVVRLLGMPNAKPRSFMNFFLSRLPFVRKYWCSENVEIVEVSRSKRRRGAIEAFNNDIVSVESFDSTCFDVERGYYRDRSNRPDDENEGIDETCYANVTVHTF
..............................................hhhhhhhhhhhhhhhhhhhhhhhh....................................................................................................
>K7XQX1_A
MACELGYILAAGARWRLGDETLVPFGRDSFDNPFVGFKPRPRLIRSLDMKSRPRAGRALVRFADSRGRDWAPVPSAVRLCREVNEALTRVRLDRCFPGSYYQQNDEETFSSQCDKGHGTTELLQTTRVETQIPDPVILVQQFICAVSDKLTKIREDMILCADEVQYIHELVALKQRRQLQALLRRFRGRHVLLPWPAGWVFTVMDVTVSARLQKVGSAIFRDGHICCDDWVLPIGVVHDLAREPDEAEHPVILVTGDGYVYMYDDGGVSAVLYILTKHGFSDFCRRGLRERSTVGMDVGSTPVDYEKEPLKSLLACRSSLDGLIGARDGMLGEETAIFHSDDLWTFICISDLTDTGYSPSDLEVWKEESGHSRLEPVFLVKACVGGIWVTSPVLVSDAGSVYYVDPSDSRVRFLAPDLYSFLVLGVMRFRNQGCFPRGTFIDQSAHGTRAVLTTRATYCPRGQRCKKKARPTQRMRLWRWFCNTWVLMTGCCR
.............................................................................................................................................................................................................................................................................................................................................................................................................................................................................................................
>K7XR09_A
MAEHSDASDVNTAAVSKDTTRVPTSEMLDVNCVLRKPSVSTFLNRFFSADGKINEADDDDRPSHTVVDTNLSKEPNGPLVVKPKPKKSSRKMQVYYQPYTSDFKIESHKDRLCITNVRPIRIFERSRTIIIGVKIAIPSGFFGLTNCFHPPGCICVTDILNSGETDVRAHIANTTLTPLEILPMTLQMFIHIVPKIFPEPWQTVNLPAPHSEAAYFDLRTHRHIHLPPNSTAYLTFNTTHLCGAKTHSVLIIPCRHLAFKKILLDPTIWRPGMPPIIRTNNISSATQYISAGTLLAKVIFTSAGITQFSPALTSIITSLHIPKSQVHFTKPGPRHNKVNDE
.....................................................................................................................................................................................................................................................................................................................................................
>K7XR25_A
MDHYEIVSDPRKPGSPHLFGQAAYLDLLLQKGPVFGPGEVKILKTGISAFNTGPALICLAQRQDRPRVGPIRIPFTILTEQSNHVDITIPIKNTSDKQVSASSPENSICLLLFSVPLPYVSVNCGYITRSQRTKSKVPVSTAFRVNVRSTAIGHSMTLTMKRTKWSPQKPATSTGTHIAMVSVETTGIIPLRKKDTAILQTASDPGVRLDHTIYSDGKLIFCLTYIPGKGTSTTPPLSMQLNLHLYRSGSTVVMKKNPEPLLNRFPGNGFVVIAPTTFHLKTGKEATIFINNAFRCKEDASHVCMFFPITNPNLDCQMMMWPEGESLSVILRATGDINIQKGSVLGRLHFLLNDPSVLALVPTARNTWQWSTTAVRGRNDDINDGDDDYDDYDDNNDYNNATDSSDTDLDDLEEEVENAPRPPDEDFSNLSLNAVDRSPLREVPPQRSQADEERFRREMNRNDDSDQEDRGNDNADFLLLVEKTYNVDRHAMVNIGTGVLPLCVICFEKMHFALHNRSLLRHVLFPIAGVNCCETAPLPIRGRYSSPTSTQSVKPSNDYPPFSSEIDV
........................................................................................................................................................................................................................................................................................................................................................................................................................................................................................................................................................................................
>K7XR37_A
MEVTPERRIEPDGVPRAPKKPPRRRALSEIVTVSNDVKRRLVFDANNGSVCVDNKESTGDNEIVENSGDEGSERTETAITHCVHTCVCTPSARHLMCCELVSLDDSVSVAKCPFCERGARSIPASNDSFKPTTWSDDKIIVSPFPGLKCYVTTFESLNYPILLETGGKYLPVYAPRPPSFCKTKCRMKDAASSVLLGKGSFGQVWRLRDEHTALKVSGGSIDETLLNIWISGVVRARAQDAGFIGDFGESVYCNILTATGSCLQHNLVSFAAFGRDMYNYRGWHFSGLPSYRRAFTGIADGLRFLNLKCGIAHFDITPMNFLINVNPSDDRHIERAVICDFSLSQYHGDGGNKDGRCVVVFEETKTVRALTKSTFYLTDIYHPAFKPLFLQKLCTIRPRMQFPNPTEKRLCVADLCALGNVVAFCLVRVLDERGQFKVRLTSEDALFSTARKTCDALARHCIDDIANMCSLVIPRQLAYFATVLGSSELEGTVSRLCDFFATESDEEAPERFRVVYKRARGEIDGSYMIRLLQSALKTDDGNYLVENVRRTCLTLEDEDLDKDPYSLFP
.........................................................................................................................................................................................................................................................................................................................................................................................................................................................................................................................................................................................
>K7XR39_A
MSNNLMVRGAMEVHNDRLKVRLISPEIVSITLVNGQMWLHTESGKIIPHLQYRTEVECKTSFVGFCLFFILEEEDGLSELRLTSIRARHRLAVFRPKTNTDFSLCLLLYAIESLPLSKQTLENIVCYLNDCNPRTGLAKMIRRSCVRLICASLYLFFDVQDTRITNRVSQVCLLYKETQRANASMIAETYFGKSLPAMATLVSLSICDRRTKDGDLVGELATDVLNTTCNVFYIPVGLNGNTVTQWLSNDKTPCHIFDVNKK
......................................................................................................................................................................................................................................................................
>K7XR73_A
MRIHRYEPLPESRGHRKVIGMVNVTVIYTFIFSLCALTTVLIFRTYWAPTCILPKPRVICEPACPPNWFQFGGNCYYFSIGRTIWSSAQRYCHTYNSRLVTLPSLTEKVFASKFLNGTSHWIGMDNISRWRYRYRYHLVLRSRVRRVPFCPFMDEDGEIEDDNCFANKHWICQADIGTVKLL
...................HHHHHHHHHHHHHHHHHHHHHHH............................................................................................................................................
>K7XR77_A
MTTLIVLVLVVINVVIVPRRAEAGVGAWSTGCDPARIGQICTMYAQVSDPPAQYVSWSKLGSDRTEVSLVSRTEVPWFDKPIKKRLLRRSGLRGLTVTSVSADRVVTSMLIFKVTAKTAGRYRCNFYLDGPMTEFRVDIDTISGKRII
SSSSSSSSSSSSSSSSSSSSSSS.............................................................................................................................
>K7XRM1_A
MKKFITRTYSHNSIDSMDKADKEHMRLINLGYKVNKTYDFLFSCQMNYELIS
....................................................
>K7XRM6_A
MTTSKRQTVNLENDPLYKDKKDWSQRFKNLIGKRIVSVRYLTKEETDASGWYSAPIVIELEDGQALIPQQDDEGNDGGALWIANSKCLDDLIPVIRG
.................................................................................................
>K7XRR4_A
MSNPFDSYKRTGSRVPTPLLPSAIRWEKARAKLFTAWNQPDEASRATGLAFYYEKRAMQECEDLWTPL
....................................................................
>K7XRU5_A
MIGICKNENGWYISKHNKQLGVQYYKTLIDVMPVAYAEEYKSRPDEGSLQRDSEGNY
.........................................................
>K7XRU9_A
MKDDGFMKMIGSKLPPETELAVEMRCREVWACEDIEQIKAFCIDLMKNHARAEAVLSTAMMRVIELESRLSAIKTPTRKHTGVHRVIWWIEQLQLHWRYRTVTKKYTK
............................................................................................................
>K7XRW7_A
MAVPVSALQEINPGAVIELFTLELDATLHGSTTIYRFHNGANLNANGELVWNSNSYLRFPIQCEGFEFTGTGTLPRPTISVSNIFGTLTAIMQNVNQTTVGNDLNGAKLTRIRTLARYLDAVNFAPTTTTTTSTSTVADPSDAETITYTVTVVNVGGSNIFAINGSNNPVLTMKRGSTYIFNQADATNANHPLRIKSDAGGAQTTTVSGTPGQAGATVTYQPAYPTAPNDLRYYCSVHGNAMGNTITMNNPNTIQQQTTSSSTTQTNPYGTPDPTAEFPKEIYFLDRKISENRDVVQWEAISALDLVNVKLPKRIATRDIFPGIGTFVG
.........................................................................................................................................................................................................................................................................................................................................
>K7XRY3_A
MKTKHQIEKTRILNTIKMLTNIGRHLEASTLFDKHFPNFLIK
..........................................
>K7XRZ1_A
MTNDPSWCIYSHLTQSEKSKVNKIVYNCLK
..............................
>K7XS12_A
MASQVEIQHRLSYARAMLERGIPVSSLATLLSARYFVSRSTAYEDIRAAHQEIQLSDDGPAVDENPCDPVGVLAMLQHRFELAVATGDDKQTCQLIKAMDTAKKWQGYKPQPVSPFT
.....................................................................................................................
>K7XS24_A
MILCNRSKIICRPDLGGGMSHRIRKGLMERYRMVVNNDNPFKIALENGDIHSDSGSTTFFSCCKCKIFSSRYLKDSIG
..............................................................................
>K7XS91_A
MEGPADAARLKKFYDQNLRDIRKFPFFKEKQYLYNSPPSFTSWQKILGSLFLFQTAIPAAKQDVSRANLEASLAASYCIEFDSPVRCISKNLTKAFFKTSIKNTTKPPLAFEHFIINLPKGLLTDDFKVPIDFLIVMTLDCFKHAAALHDVLINFTSKYDHNEGNCFVFGFAECGTVIYDRFSWSDLKTTYVDENSNCADGYEDQFIDCCEKMRQITVNTFLTMSYEPELLLETKSLPVSVGHSFSELKSTTQARNNIWIGKDFISQSRERIKADESNGSPRSPHWRRGHWHTFLAGPKHKERKQILKWVQPVYVSGGNL
................................................................................................................................................................................................................................................................................................................................
>K7XW60_A
MSIYRSLDGAVPSCSVRGSPMSMIRGRHIYRYRVIDTAARSPPLGAVSVRVSVARGRRVTTTWAPDADGDRGANGALLRLLSPSSFFPLFSASRFSASSRGRRAAACRYHSHRRRALVGILPTGRP
..............................................................................................................................
>K7XW87_A
MGDDCHVDGGGIYFISSAWQTASSRMGEASSSEEPGGGNCGGGTSIRCDEFRTSNTSLTSDSVVFVGDDSRLELFPVDEQGRAIPMRISRRPAVWKKISRFCNTNVIFVSILALLCFLIITILIIDG
.......................................................................................................HHHHHHHHHHHHHHHHHHHHHH..
>K7XWC3_A
MSTEKLTGYADKERGGRSGTGTWPFIRMAREFCDRFPFFLCFLISLYLTPTSGAISTDGTAERNVADFYHVDCHSHYFELSIKSFSAIWMCINAIVFVCAFAVFMKHWCYKAFTSDTSKGY
.............................HHHHHHHHHHHHHHHHHHH....................................hhhhhhhhhhhhhhhhhhhhhhhh.............
>K7XWE0_A
MGANCCKRVCCQFHPSASDSVMDATGVPVRLGSEFTVMTDTSDEDDDNFGIDESKRKLLGSVASDAIPKTVPVPVQMSTRSGKKPKGILKKKVRAM
................................................................................................
>K7XWE7_A
MNDTSASMSYEANRTSLIIFDIIMAITSDGMSSVILYCFIMTLFITLAMLLFRLASMKNATLRIARRLGLIKGYQLYTICDKKFQERHGDGTEPATDEFKYIALKA
..............................hhhhhhhhhhhhhhhhhhhhhh......................................................
>K7XWF2_A
MAKTAIFALCIFFSAKVLSTSETWESSYKNGSFSCRFKNTPKNVGYSACYLPGDYDPITMRSKGNAALVRRGFVNHASRFEDDGSATVILSDDKHHNCIMCTSGAAVIKQTCLACRGASNMHPAPTPDPLRDLRDRWPVFIQSGVEKAGDVRYFYCRFRINPSTSTLESAWLNEGCKFSASTRDPVEACKGTPSFLSPLRRGKYVTIRARVKHDSTQCRVCMLRADGLVTVNRACMNVREHDLIKDLQIGRSIIAAVLAFVVMVVIVCIIRMVLSTDLPKNLFTKMFRGGYTRLY
SSSSSSSSSSSSSSSSSSS........................................................................................................................................................................................................................................hhhhhhhhhhhhhhhhhhhhhhh.....................
>K7XWG9_A
MVPGRKMKIIIMLLLYTMNGGYAFISARVKGCVDVDTAGICTVEVKFMEEFVKPSLLFNDPKQITWIRLRDGGSEPIAILAHMSVPSNGRVEKKKINYKSKHSGFVVIRTIGKEGILTTMTVVVQKNKIEKFACDGEPAGGTVEIAVNVTEAIEYHGTRWYQGDKRWRRRVRPRKNGSGSR
SSSSSSSSSSSSSSSSSSSSSSS..............................................................................................................................................................
>K7XWW3_A
MKIKKFLNIDIEPAPLEMKLDVEMRCREIMASDNIIDVKKYCTHLVRHKLEQDMFLASMLGRLVELEANLVATQLRKEKKTNPIKKFFRIP
...........................................................................................
>K7XWX4_A
MALTQITTDGIKDGTITGTDLTTNVDFVDNQKLRLGTGNDLQIYHDGSHSYIKDTGTGRLILQSSQLCLQSTTGENFLVGNPDAGTELYHNNVKKFETTSNGINVTGRLLATGSSGYGLIFNDDVKISLGSNNDLQIFHNGTDSKITNTTGNLIIDHSNGIIRLDPKTNENGILIRPDGAVELYHDNAKKFETQSIGITVTGQVACDELDMADSTGAGNNRIKLGTGDDLQIYHDGNNSFIKDAGTGRLSIVTSQLQLTNSADSEVMIKATENGAVELYYDNSKKFETTNTGVTVAGNVVATGNMQINDGNFLNVGNSGDLQIYHSSSGGGDSYITNSNGNLNIVNSTDGWIRLQPKSGEEGVIVKYDGAVELYHDNVKRFATVSNGAQVEGSLYLSDNSNMHYSDTNKAAFGNSSDLQIYHDGSNSFIKNSTGGLDLNSDTIHLRNGANSETYARFLANGAAELYYDNSKKFQTHSNGVLIYNAIVIDNELNLQSFSDGVARTKYMDIGYAGNTMNFRRTNANDGAHATVMTMNNSLVISGDFHDTSDAKLKKNIKSIADGAMAVIKKLRPVTFDWIDETRRDNVSGFIAQEVLTVLPDLVDGTEYDPTLNDEAKGTKGGIKSDGYSVNSVGITAHLTKALQEAIAKIEALETEVAALKAG
......................................................................................................................................................................................................................................................................................................................................................................................................................................................................................................................................................................................................................................................................................
>K7XWX8_A
MSQVSDYNIANASGASVRSDLNAVFDAIKTLNSGGSDPSNTEAFMPYVDTADNNNLKIRNSSNNGFTTVGPVDSANLGLLPVAGGTMTGQLLADDGSGASSPALSFDGDTDTGIYRSAANTIGFSTAGTQRVGISNAGLDMLNALPIRFQDSSGSPFVSLQSPSSLSGNVALTLPSSITNGGFLQTDGSGNLSFQIVAGVPSGSVFCMAVATVPSGYLECNGNAVSRTTYAALFAVIGTQYGSGNGSSTFNIPDLRGEFIRGFDNGRGVDSGRSIASSQGSQNAQHNHSASASSSSSVTDPGHKHTMNFNLGNIISSGGAFGMKDSGTADRMNTATTGISVSTSTSVSIGNQGGGEARPRSIAMMYIIKV
..................................................................................................................................................................................................................................................................................................................................................................................
>K7XWZ2_A
MSKSLDRVLQPDGSYKWEEVELIHSTKKVEPVVQSKPVVEPKKEALEVEKETTADFETMTKTQLETYGRTIGLELDKRHTKADLIAELKNFTSAN
...............................................................................................
>K7XX01_A
MTSSTLGDMHSDEYTTLSEWDHFVQDEALSRGVNVNDADAMETLDEILQMEAQDHRDHLEAEAYEDSIGH
......................................................................
>K7XX06_A
MPIWEITDLNGNSHSVDLSKTSINSIDDVKAEFKKFDEKKKANKGGKN
................................................
>K7XX15_A
MQLLDTDLSQNEQKTESELGNLFLKPNKLGATVEKEASTTFALCVEEPLRYFSVWAVPAGTSYEDYSSARTFPFTKLPDEDTILMVLGGDWERQKNNYWDARDPKHIGKERPFKAISKVMTWPIYSYEEQCIKIFALDLVSIRKQLLEYAAEEGYEQLSDWNWKLTQKKELRGSSEFTSYVLIPKPQTPKHKAEVKAAYDARMKEGFYLENLLVGGNPLEEMTD
................................................................................................................................................................................................................................
>K7XX50_A
MTTAKRKFIAVTIKPELYEKCKACAKACDMPVTAWVRQVIIQKLQEG
...............................................
>K7XX83_A
MAEDKKKISEPSLQTTEDDKPDYQEKITFLISTVAQGFILAWCLLVLSLGYIKLPNKLFGIDIPDQPRVDSTFAAGLLGNILGGLGISVNAAQGAKKKKKEGENGTISNSNGGVQTIIIKQPIELITTKPEVIKVDPKK
............................HHHHHHHHHHHHHHHHHHHHHH.....................hhhhhhhhhhhhhhhhh...................................................
>K7XX87_A
MVFRFLKKLVKYYIDKLINWLRMQRFNLELDNDIKKYHEELDKKVKKPKIVETGKFGEDGWSISIGDVEDGDT
.........................................................................
>K7XX91_A
MLDHEAIRKAYPDAVAIDDGTGAFKADGTQITLVQSDIDSARTTLDNEALAVKYKTDRTTNGSTVYSSFGDQLDMLYADMLAGKLDTTGTWATHIKAVKDANPKPS
..........................................................................................................
>K7XXA6_A
MARNDLKKFLKDFDRVTNDVAFNAPMEAANTVVNKLKDIGPSWTGRFNNSWNIDTPIKSLNTKGKKSRGEAVPLKIRVLKSRQNAKKLRASNEAVFIIHNVASYAMQAIDVANFTPLKPPPKVTSKRTQTGFRESGLRGLDVVSSEPGANARQTAPLDWFKTYSNGGAMNKDAKIGYNKIYRRVK
.........................................................................................................................................................................................
>K7XXB1_A
MGKHLDHVLQEDGTYKWELAEIPAVKSTPVETAKPKTETKKVSKKKSSNILSD
.....................................................
>K7XXC0_A
MNYFQPNLVDTSYSADSNNALLIEDHYKAKNNFKRLGNEDFCGTAIDQNVSIREAFEKTGALNPPVSMVPYIENSFGNKIELKNHQAIVDSKTGVPMSVMKKSYEIQDNEPICRIFEENSKDLQLEHITTFNDKGCIFVSGGIKDADLEVTKDDPIRRRLCIINSYTGQYAFKLVLIDFRLFCFNQLGRINRGQNKLSFRHSKGINSYTKQLPEFLKHQREDLKNSIEELRAMARYHYTEENSMEILKTLSKQMLADKLTGKVKDKETKEYREKTFEKDLNKEWNDIRNNFYKETNNFETSPTIYNMFNALNYQQTHCEQSVKDDVKGARVRLESLVSGKCGNRIDLIKKECLALTR
.....................................................................................................................................................................................................................................................................................................................................................................
>K7XXC5_A
MTDSFLHNHQSALDSQREDDAIKDLQDSGIYPDPDNEEISVDDDDYEPTDYEMMSSFGTKWHDYL
.................................................................
>K7XXK4_A
MNNVIEFGSKATAVIKVRQPRTKELLSEMLSGAGYVFTVTTRYRSGTITAAWADSPRRNAKRCKYDHSLSPAENHLECALAWLDSLDNGHQQWRLVGHTSTSEGYVFTFA
..............................................................................................................
>K7XXL2_A
MTLPARLYPTDLAHPEEFGPAECIAEFEVDEDDDHPPVNAPDNVLIDYLDQHIDTWTPIEVSDF
................................................................
>K7XXL7_A
KKAGDRNEALDCFVYSYAALNFLYLRYNRHTIFEQFKKAAIKVEPKTERKVESEYQPLRRRGARRPQQSFVTSW
..........................................................................
>K7XXM8_A
MSKIKVNRLENTATAAGGLDIGSSGNVGIGTSSFDSTSSGRQILEINGTSSTLINLDVGGTRKAYHFTDGTSVYSYNTANGNYIFGTNNTERLRILSSGGLTFNGDTAAANALDDYEEGTWTPTGNNNFNGISNADGAYVKVGKIVWISYQFNYTSLDNSTGSSAVAGLPFTPGNANPNTGVEATGVCYANNKLVFAYLQDGENNLYFETHRPLNGSASTGADFFRGSIVYST
.........................................................................................................................................................................................................................................
>K7XXN8_A
MPSTEKASTNKPPLQEALTGLALHAEKVIQEERERDWMPLMRNKAFELGVDDDARDPELKAYLDAAERRLHKGTVYRAGQQLQATESVFLLDGMIKLGESNVIIGQPKVGKSSFSTGLIAALRDRVPQFLGRDLSTPNERMPVLVFGTDQSEGDWLHLLHRESLVAEDQTLKSDSVDFFCSMETGEQYNFTKDGIRRMREEIEKHQFPLVIIDSLSSMMEPTGIEENTSRYAQPIRNAISQLRKTGATLVVIHHSVKRPTTWDWITECRGSSSISSVFSWGVLMRWVAQEEDGLARIDKRVGFAGKGRGANESGGVMGQYMPEGGWTYLDGLEEAQKVERAGQRIMELGGVRASVFDYLT
........................................................................................................................................................................................................................................................................................................................................................................
>K7XXS6_A
MSGVKRSSSDDWDDVFLRELEVQSTDGYEGASSSSDLHVVTGTAKRLLLDDDTDPAVENMLLKTELLKKARLTNRTSFIDVKSFVKKHAGRRFSLDMRPEVALIIGDENETKTKFDLGRLGGYPCALRSVKVTFIGQIVFGEGNHGMFTVMYTGGDRCYVHSEDTDLLYIVSERGLTELLLNYGYRNIYEMFDGPVSGSEESGIPLGMIPLATFDKAEDVKVFVRDRACLSTFRQTAQLRPTDQIYGYFMIGDEKGLHLGQLFPDRVFTCLQEAGYNVLGRGELELVLLYNEKLEVFALLDRGRLLKVANTIAGFLRDRLRNNLQPYRRCFKFRDDDPRVCVGQIVKFQCDVDYVVQGGNEFMRWLTAEDYPMLIEHCIPTM
..............................................................................................................................................................................................................................................................................................................................................................................................
>K7XXT4_A
METTSTPRFIGSSESTSMRADHPFTSRIQKSSLSDEPRETKYRFKRKRTHSEEDSLPSKYSRCPRPHTSQHNHPRHSSESTYYRHQRRECCDTPVTPRHHERRKSESERHAKKHHGRVPDTRPVNKYTHRDSPQRHGSRTTNDDNHRTLLAESFIRSVSGTYKMMNRAEDRKRILSNQLPSCIKSKCIANPFMFCTSADGDLLESEVASMRRHQKHITDFSRLDRAIHRVGCRIRKRPSPSVFTEQQTSMIRAIRIISIAFNRITYVARVKHYCDKDSRLSNYLRDQLTKRCSEGSRLNFGIRRFISAVNLEKNKDLCLVFVGMLNQTPHMWARSIRLLLRLKIFYQNVLMKMLMEEKIDIREVFDMQYHPTAQKLLSQVKQYTNSAFALNDTVNTVADMIRQRQNDSIPQNQDVYDRFVTCSPPKTPIPRPDIHAPYYQKSECQSNASSNTSSPRDDDTDSDTSDTDSSEGSRTLDDSDSESHRQTSPMSKSPVPRSATPMTPPSRSPRSHSPSTSCSSSSSSNSSKSSSTFPRTPSLTFSPCPRHPSDGSMSPECPIKHTRGNTYEWSRDSPGNFISVHVGRSTPPTQPHPECIILLENNRECI
..............................................................................................................................................................................................................................................................................................................................................................................................................................................................................................................................................................................................................................
>K7XXU3_A
MESIRRGVSGIISDNPTLFVISGVFCFSAGWLAANISRNWPGFNKFLRRADKDILNVSAGGGVLDAYSKRAARRATAEERRLARLAAHELIRVLKRQEHDVRERDGQGFRREGGEVDTGLGNGDIYFWDGSSGTYDSEDCDYTF
...............hhhhhhhh.........................................................................................................................
>K7XXU9_A
MSTGSGERVRPMESLGMPLPTYQDAMCTGCSIPMADLRLTPPPPYETVCQTAEPILTYEVSSTREDRVASGSHTAIETQNVLEALDKEFRWTAILFGVSVSVLVLTILIVIIAFAQRENSQ
............................................................................................HHHHHHHHHHHHHHHHHHHHHHH......
>K7XY62_A
MRAGSQPVDQAPTPASALRGTMTTLITTRTSTINVVISPTAALLDSLFSIAYGVRSTPTVPIPHCPVSGLSVSLIFISPISTAKCPFRLRFPIIYDIYHRSLFFIAPPLRLLSPFHALRF
........................................................................................................................
>K7XY68_A
MNPQRPLKVLRLSSSKHTSRVSSMRRLLFHIFLPAVPHFPPRRSVLLRFPQFLHSDRVRIIILSREPSKRDIDRKVYAPHAGENAAIQPVRAVVCYFERQPGDRSSVRVSAHRHHAIFIRPRQRILRPGSAPGHGHLGQLPHARHAVVLPKLIPGHP
.............................................................................................................................................................
>K7XYK0_A
MTPVKNQKDYNRIFRKVLFQVLIDPSRSKLFKDICEEKGEKPSAVLRDLAYKYTENNSTDTQYQDSLSEDIELSNKAQQSRIENGFNWTKE
...........................................................................................
>K7XYK3_A
MTEVQAALIGAGATAFVMVLSNMSNRRERTIIDIYNRLNQLSQAVSRLEGQNR
...hhhhhhhhhhhhhhhhhhhh..............................
>K7XYP6_A
MKSEHKEYILEVLTERLSFFDEMSEQEWIDRNDPNAEEHKLLAEILVNL
.................................................
>K7XYR9_A
MRKIEAQTIQAVRDLLWMAEFSGCYWHSGNMEVSQSHHGISGRLGYERIISVRLHGNEIFAFRPDCQHIWISDCGWRTNTTKSRLNILLGCFTSGFCIFQKKGQWYFQGRTWDGADKWTGNQSIQFYLNADNWMLQQAEKLAASKLEKRIGMSRDRSSYT
................................................................................................................................................................
>K7XYS3_A
MVIYYNRPIQESEESEYDKIERALTILQGVIAREDKRHMMDATIHTGMRCLLEEYNALLENELDYDPTPQYLYDNTGGEPPVTLDEMHTAAYNRKYNS
..................................................................................................
>K7XYS7_A
MKPFRFLVQPNQEDIDIELGEDYVQSMNYDKTAVRKPSQCLTWPVYNWDINKVQVLEVSHISLARQFAKYGLNKKYSKNLLDWDFELSKIKADMVKYELLIVPRDEDEHDEVQMTKDWKAVERAGFDLNRIVGGGDPFSEA
.............................................................................................................................................
>K7XYU5_A
SSGRLLVGTSSNYGLTTNAVFAGNSSKGVVSIINDGDTFLNTNDLLGAVEFGGHESGGTAYIGASIQAECDSVWTGDSPGRLVFATTANSASSPTPRMRINSSGSLKITANTNVDNIYSYAAATGTSAVCFRGGHSATAGNPGVGTDSIYIFANGNIQNTNDSYGQISDIKLKENIVDASSQWDDFKAVRFRKYNFKAETGHETHTQLGVIAQELELTSPGLVYETIDRDEEGNDLGTTTKAVKSSILTKKALVALQEAMERIETLEQRLTDAGIA
....................................................................................................................................................................................................................................................................................
>K7XYY5_A
MKENERDFKKVLESINSLESKITNLENFVRESLIKIHTMNKNDVIHQHKVNLDNTKQIGEIIDLISIHTDSIQNIKGRISD
.................................................................................
>K7XYZ0_A
MIKKVLVTLLVTVDTEDEEICPTGDPLSENVVLNHIEDGFIDPVEEIITSHISDYVEHSKRVEKRIEDLYHD
........................................................................
>K7XZ25_A
MIPKNRPTLVALASFFALGSAVVLIVFGGGTLFYLGYYSGKTTCPEAISN
........HHHHHHHHHHHHHHHHHHHHHHHHH.................
>K7XZ35_A
MTAVNVTNVKNKVSVTTSGTTTVVTATTAGPQGAPGDFTLDQGAKVDGSLIYYDATAASFKADTVNTTETLTDGGNF
.............................................................................
>K7XZ67_A
MDQKITHSFTLSHIDRRVEIACGQVQAYDDSDRVVSIYMGTEALNAAIAKYLQECNRSTQEQFMQIMSDHIRTNENSH
..............................................................................
>K7XZ79_A
MSLMHRVCIQIRPDQRERLKALSRPGQSVASLIRQAVDDFLEKQS
.............................................
>K7XZB0_A
MTVNDLKDLPLFNYTTAPHNQTQTSKEAATSIEGHVNRLCKLVLAKIKASKNGLTCQEIEDSLGMSSATATPRINELANCQPPCIEKQKDENGFFIKRANRSGRKAFVWFSVES
..................................................................................................................
>K7Y0H2_A
VDLVLEGDSCVTIMSKDKPTIDVKMMNMEAANLADVRSYCYLASVSDLSTKAACPTMGEAHNEKRADPAFVCKQGVVDRGWGNGCGLFGKGSIDTCAKFACTTKATGCIIQKENIKYEVAIFVHGPTTVESHGNYSTQMGATQAGRFSITPSAPSYTLKLGEYG
....................................................................................................................................................................
>K7Y0L7_A
MDTSPSDAEIAAWIDKGLDTVEHFITSGSGTPPQHPRSQREPQSQGLQPSKPPRKQPEKQQPATTPTRDPSLKKAPSKDPGARPKQLSTVRFGPGVTVAPCGPEDSIYEEVIPGGSTCAGQKQPGKDDRKTKAKNRILSMQVDDTVVGGVDQGMPSHFKRGEIQLQ
......................................................................................................................................................................
>K7Y6E5_A
VDICKAAMGLRISSSFSFGGFTFKRTSGSSGKKEEEVLTGNLQTLKIRVHEGYEEFTMVGRRATAILRKATRRLI
...........................................................................
>K7Y7W7_A
MPIYTCDKCSKQFDHKSKYNRHIERIRSCVNKKNISGSKTAKKLPDHKCKYCKKNLVGKIH
.............................................................
>K7Y807_A
MRNKDLKYTISVYNGDLKIGSIENKQKDTGFVCICMVPENLIDELIDWHQSCDYEDDDFLSFNLLQIPEEILNDPPAIQWTSRKDLETSVTDLYECWNTMQQSS
........................................................................................................
>K7Y813_A
MGNIDSKNESNKDDLLNKFVDELVKNLPNKQSNKSIEQKDNSPNKDDLLNDFVDKLVKNLPNKQLNESGEHKDNSLNGDDLLNDFVDKLVKNLPNKQLNESIKQTKDNSLNDSDIKKIERVIEKLSNKLPKESVKQTKDNSLNDSDIKKIERVIEKLSNKLPKESTGETKDTSLNDLNN
...................................................................................................................................................................................
>K7Y820_A
MKLIILLIITLISYNQANDYNIIDFSDVKVYHFDESNMTNVFEQARSDDSFIHIISMDTVFSIPHGACIEQYHCATTARQYSRAYCDKYISRQIYGREVGICRCNDGFVDINGECHCLSPAKEIWDEYTNQYICLESGRCIKRDHCYHSVNSMFQIYCNNKYGPNSLKIGFCDCMNGYQFDSIRKMCHCPFPLQVKWINDERHCIYDV
SSSSSSSSSSSSSSSSS...............................................................................................................................................................................................
>K7Y878_A
MNEFKFHYCIGNNKNKFDKYLKISKNKSKLCINKHTHIDIEFCENDNEKGNEKFIEINVDDVEKFIDFVHDKNLNCGGDYDYFDCNHNCHHNKYYSEYLDYIFKNNMLHHIESPHLEKYIAILNSLKHIFSQYKYSDIINVACEYSTLETIKYTMNLVSIKDIGNLICYACHRDDNNFKIFKYLVDLYCERLIGYLNRTIKKM
...........................................................................................................................................................................................................
>K7Y897_A
MSNEYDDKTKYYLQKIISKINKVTPINPDILKKDNIDMFDLMMPIAESAGMGWYYKQLQQECQIERENKLKKNQLRKVCSIF
..................................................................................
>K7Y8B3_A
MVLIIKKVYTTYEYRGDYFSDDDGFIIVKKTILDFLSDEEKSMINKTIQSIELSKYCKKIINDNIPIESNKMMFKPNGFTFKLLSIKYDLTNNQIVNIIKFKYLELFEYFGIYDIPSLIMKITDNIKYIY
..................................................................................................................................
>K7Y8E6_A
MTYHYIITLNEDLNIDLIKNSLGNIRTECETIIDYYYLSNIIRIHLEYNKISGTIKISPRKIILVLKNNLEYEDMIKIIVDQLLINIKIRQIKAYYIYYDKVIGKSTSKSLQFNIPTQ
......................................................................................................................
>K7Y8I9_A
MEWLKNICSVPIKLGLDKTNFVVMNLITYIFNIYGKKILKTDNDEIISHNECINDINIFYLHPLQFREIKYNWNENIFKINTGTITNLTVAFPWTSLFTQSTKVNIDNISIEISIDDSNHNMIKSMIDDPDSYLNIHITENSDINDVYTGINDIVKKYFSNIKVNIGTIDIVIINHFIIKIKNCEYTDNKLTIEKVKIISKNNKSTRIQNINLSITNDNEYDINISKIDISSDFIDNLPIIKFKSDKNTPKSNININIKVSDFLFSKLFAQNIDLNYCSEKITIDNISKITLGNALLINFPTNNINTSYIAQFNITDNSCKFGKNIQCKLTDIDCVIKKITKLSKIINHINDKIIIKNISKTSKYLSINDIKLIIIYRDDIWNYIIWKLY
......................................................................................................................................................................................................................................................................................................................................................................................................
>K7Y8Q0_A
MIHYAKNGENIFRVKVIQLTIDKKIIKKYNSVKEASIKTKVDKSSIVRVCKGKQKQAGNYIWSYNN
..................................................................
>K7Y924_A
MKKPKKCLINIKLQTNFLFEKYRPNLFTSTSNLMFNNMLPLSNIYSYLTTDETDRSNKVININSWFFYFFKYLDGIDESAYIDYLSKLNINVSDNGLNMLKYMIMLLKINIEYYMHEISYLLNDLYSNTSCPDISSTMTTYLPEILKNNLTDSNMIYITIIFHRNIVASITEMFEYIHHFISTIDQNNISKYLDIQIPHVNKDEISDIRAIASLLYYHIYKHFMDSYDNCNFEAPVNYFTNNFNSVHNDIVEKYVKYYIFGQNMNDMPIISQNILSNIDQMEFYFNLEMINTRQQQKFYYCVLSDMNTIKQKSTDTVLSIIKLINDYIIKKNNNNIQISDIKNDNIYYVTTNTSRYSGEAYLNTPYVSRYYDKISETELPLNNPIPLPNTKPYGVDPSFFDHNQTISNYDLLTEITLCSINTNMPIYITTSEIINCSDNCSKYQLFDIDYYRIRHDLFQNRGNTFTNIKFVNEYDLNTLKFQKMMEFIKFNKYDNKIYYWLLETIDHLAKYTNPILTLDDANHISSILYDSLDYIQQHLKFDNKLDNNWIDQLLNVANIIAENKKTANLLNSKDYTIDDLISNNKIIYDHVYKINSFDLTISENIVVLRDNFVSQYYLYCKNIDTINYLYKNSLTSDNFSYMNLMPCVFNSINVNMLENVFNIYQHPDKYPNDIDKIVQKINSGKFTDMQKYILEKYHNYLLQDSITLLTQKDICDTINTIFVSCNSIYRYCLDNNLVKKILKLLSKFQTVFLNKLSLFQDINNYFTDYIGDKYMSDNDAEFISKLASSKGINYEDYYNYITKIIIPKYNSQVTKSAKLLIINVNISRDLDKFFIKSFFEQESNVNVLTLKNILLQEICKQFRKHPEIINYVENIGNEYLSYIYFLLIIIIKIIFIQILLLIH
.......................................................................................................................................................................................................................................................................................................................................................................................................................................................................................................................................................................................................................................................................................................................................................................................................................................................................................................................................
>K7Y941_A
MPFFIFGYSEIIGNKIKIERFYNKFTGNSDYELEPMDPVNVYYQSLKINIINLINDVDYFYYVSSHIEEDNVDILTKPPRLTRGNIVNFYDEIRQKLSKKNIDVNLIKKYINIDKTENIVSNMFDTNINTQEYFDEIVEKQKNWLSKN
....................................................................................................................................................
>K7Y9C6_A
MASTTVSNNIIENIDWSLLIDNGQVWIKKDDDQYRFIKNNLINWIFPVLNVDDKQLLLDSIVSVINTIYLKFGFDDNPEKSDTLLWKQLTQNRLLDLRALLAIMLPFINDNAEDDKKHKLKNLSDLFLQKDERGVYVYTNTQYNRCVRRKSRNDTIIYNRPFMREYFLNHLQMLLMSIESCSNKLYINWVDVLPITMTSYQTTKLYVDTMKKMNNLRGTNNVKMMSTYIDPNSGLSFQDIYNVISNHLFHEIKNHKWLIYDIIINNKPITLIKYLETKFDFEIIWKEQLWSQLSPDEINVFASEWNLFLNSNNITDSTILHHFYFFFSKYHVNSPKLIRQGKLILNQDPDDEIEDMEEDIRVTPETTRYARQGMINVPVDEIYLFLYNQLTAFKQSWYYYMIKTSDREYLDMSSDIFITPKNVYNFSKSMVHYNKTRTEYLTIPKYWNSLKPEFIEMILIRILDIPNNTNNWSKNNWFNINKYLRKIYPNISEEQLPQINYDIYNSIRKNIISIIFESMIYHGLLSDFKPNATITDNSIIESLVNSDDDKKKPIISINK
...............................................................................................................................................................................................................................................................................................................................................................................................................................................................................................................................................................................
>K7Y9E8_A
MRLTYIMSKNAGDIFVKFLLEKIIDPVYRIPIIYFKLTGSIASDGNERTII
...................................................
>K7Y9G3_A
MGINIDYNLKNNGNILKLKSSANIGESGIDLFQENVIDILLTDKFIFYQMDGNIYMFDPHYIDNGTICFICCNWVLLKKIINGTTYIYYQLIFPFEIEKIYFSVDFMYFKSGKYHHVIFDHYFPNNSDFIADSKSIKWIYFVTDIEFTISDIHVLCRESTIIIKKENIIYKYYDNIANLKKYMEHDNIRIIKNYHDEPNIYCQIDNKIYTNNHYRKKSNILDKIYQGKYADKFTYMAIYFLYGHKVFVINNESSKMFFCCGRRIFLNENKITNLVCINKSIYFISNNKLYYLSCDKLEKNKYADKFKLEQKLSDREHNEYMLYSQKINLKITDIKYSDQALVITSKNKYYYYYLNEDGGIASDLFEIKLCEDINIFEINDLINTKQIQKIDVEYEENISIQVDTNSKKNNAFDKLLIYSESIGLYTGLIVTYINNGNIGNGNGCKIHFMQDALDIFKQKYLIDHGMRTSFNISEMEIFTDSELKSIGSMLHMIIYHSNSHLSIRLPITLITAIAKRSPNILELEYLAKEEYGDTFKNIYNHKHDVKTIKSFGYDSYYQCLKNLCKYYENDNETNSKVRNISRQIADGFMDYQNISNLCEMNIPTIDYYLSGNYCINRKKLIKNLKVGMFNKNQNKKNEQKIKKCTKVFKKIIEDISESQLAIMLKNWSSNTVVTDNIYDVYIKNYDIDIYFSTCCTEIHVNYKLIKIKNRELLIESLTTPINSFKD
......................................................................................................................................................................................................................................................................................................................................................................................................................................................................................................................................................................................................................................................................................................................................................
>K7Y9N8_A
MESDTKYIIQEINHQCYVLAYEFNDSNIDNIDNIDNIDNTDEKIGEPIINFIVKRKYNSIDDITIFEIINKNTNIDDLSNIFSDIIDQKYIIIIGDQEYLPYTVVGNNDLFLSLKNPNRGEIFYVDEK
................................................................................................................................
>K7Y9Q7_A
MNRKLIQYVYSEQVKFFIANCKNQDDIVSKINLKKISKEKYHFGIILNDTNLNPIFNELNTKLYSPIEIVEYYCLDIITRLSVGKDLYTYKFIFVDIKKLFSGEFNVQEFCIWCQKSINDSIVLNKIFFVTDINPFFIKK
............................................................................................................................................
>K7Y9U8_A
MSVDRDILLYHIVSTFDTIVSTDLCKNSKKLLKDANLDLSIQDKIYYTNYSLKIVQKLVEHVTNDLSLKIKGIEINTEENHEIVHDFRIICSKNHFIHVSMNHKSINVNDIIPEKLMKICGYKKNTNMYKTYTTEYQEICERSYKKIKSHEKYSELDDKLKIK
...................................................................................................................................................................
>K7Y9Y3_A
MAVSKCIIDSSSSENEESDSEKERLIVDVLRDIANAATKSTEHIKRKVLELAGTVHRIPWPAGATLTIVPHIEGWENKPGYRSRILMYSCCEVNVYPIGYVKGIRNAGDLVFLVDVLGRFYCYSDPPDDAVYLLSGSAEEFFVLGFRYFYPIHCTAGPIDVGMVLSRLWVTIRHGGDSQTIFRFVVRGHGETVSVGRRMLGSREKLRICSLGCLRWHRKGGDGRKLMDAPCPSCEDAIVPLGRVRHRPDDKFGVPVFVGVPTGRVYAGDLELGVYVLVAKSVPGFACLGLSRFFTNKRFGRREGNERKEPPEKCPPCLAEL
.................................................................................................................................................................................................................................................................................................................................
>K7YA11_A
MIVTLMVAAYTLLAPRGRLPLPEWEKRALRKNLVAGIAVAGLLYAVTSSGRRIRH
hhhhh.......................HHHHHHHHHHHHHHHHHH.........
>K7YA22_A
MNIEKNIGLDLVHNTRRILKLEENELRVTDSALICKNPNYSLCDAMLSTDVIYPLEYLLSYWECRSGTGACFVFKNTGCRVSMSCHVGFPERLRGMKRVCEYNVLNVNETFVVTLSDIDRIKPCEKGVLTNCVVRRSNSGMAYNVEVVAFGPENEAEYEALLRDIYARSRGKCEKMSGGRCATSWVTGLGARRVGTVRKSMHTRRHVEPGDARIILPNGEVGRTIRFDRVISMIVRHATVFLLIFALVVLLICVSLFATYWYADRSKSYP
.............................................................................................................................................................................................................................................HHHHHHHHHHHHHHHHHHHHHH...........
>K7YA49_A
MYKNNELIVPSSLIMAIICGRDNFIIYLLDLVETKNCLKNHKVRNYLAELFINFGYCNKKILQQLLLKENGDIYPNCIYKKIRNYQENNKLKIYKNKMKKFQNEDINDIDILITVYIMLNIFIVIYNNQEGGCSTILENLIDKMINIIGSKNIYISHIFNIVTYFIDFHNFYELGYCINIINDPANLYNKEHLKKQLCAYRKILIMNQNQNQNIISNIKISITMMVI
...................................................................................................................................................................................................................................
>K7YA51_A
MILFFLILIFPIYTAKKIEAQSRKYYYGDTTSDPIYEAPLHFNIKPLEISDKWIQRLRPVKDVMYIWYPMSGIEGPKDAYIQATYNTSNKTVSAYGVPCGKMSSVSCMLNMLKVIIDSNKKRHFANCSTTFPVPILYNIPRWSIDILTSDSYLYQTESFTLNSIILTSILLYFPNVYNKTCSEPMIPLYAIHNTLLNISVTRRGARKFFKRLPFLNILKNINATISPTPNDTQPTTHRKLSPQTFYEIGSFMFSALYSTTECKFRDEHNRKTIESTGHIETHAGKLSIKNLMVNETKSHKKEKPPKNKPPQNDINLNDIKLLDGMLLDYLDTLALHSDLTNVTNVPIEHKRRSGSISFRGV
SSSSSSSSSSSSSSSSSSS......................................................................................................................................................................................................................................................................................................................................................
>K7YA60_A
MTFIFDLLLVCLAATHYTSASFYPNQTREDPQNTTSTTSNVYVLNVTIIASNSTKSGVINETTFVYLTHYGDNGENFGLAAMEVHETFKPVLEIWFKNNSGYRFNVVHFGMWCNETYTYIRMNSPPRVHAFSISLKNMSEPLMVHILSSRLCIRKVEEIITKKIPGAIKYLLTTVCRAFIRKGITREKILTVKSDKNTTVVINMLVILLLCIALTISICIYALMHTRIATTRSISRKSDPICTQSMIDTHHPNNAKTSSTCVCTCDAE
SSSSSSSSSSSSSSSSSSSS....................................................................................................................................................................................hhhhhhhhhhhhhhhhhhhhhhhh............................................
>K7YA66_A
MMVIPRAGVFPCWILRIRYGDRSETETAPRRRPLRDGDRSETETAPRRRPLRDGDRTDPRIASLRRPLRGGVFTDAEIPPLRRLRRSGDVPKAGISPGRRLHRSHRFTATR
...............................................................................................................
>K7YA71_A
MNTTLSNLTTEYAAYQKNQATVAVDTLHFFASFSDLIFVLTCFLILFLLIVFRASIRNFPEMHRIYRTIIGVRPAHNA
................................hhhhhhhhhhhhhhhhhhhhhh........................
>K7YA73_A
ENKSRTKRSTHEINGTLDVGVSSVRENRPARWIQPLSTILAILFMFGFIMVAVACNIWCMNGDDLSSHGDSILDIELASSSDPKD
................................hhhhhhhhhhhhhhhhhhhhhhhhh............................
>K7YA82_A
MNVIRVLLTCVFSVSYIATESDDGSDAAVRVIYSSFSFGDQGVKGSAISFEYTLPLIFTDEGEVRPAYDTFHPVSKDELQFLLAHERSLDQVHTDFGDLSMTVGFRYDCLCGITFLNCTAVYTKNFIPILIYHNYNKPKILEDNSVVYNFHTEITYFDDDGERLLSTPIFDLEKWRLFHNFSRLYTYWKPIDSHLTKLSHVDEMKISLNATTGENSLVMCTVISRLPVIFKLILTVPGANPAMARSMIDSEKNFVARAGVHAHITQPVTALCEIKSSLGWIAARTKRIENKIPNGDNLVSMSNNEEQQQDGDFDYMTPISKMESLTANLLILYALSISVIFIFVSIIMLCKAHRNLKTDEGRQRNEDGKTD
SSSSSSSSSSSSSSSSSSS.....................................................................................................................................................................................................................................................................................................................hhhhhhhhhhhhhhhhhhhhhh.....................
>K7YA91_A
MGEKKYKQVKKSSGSKTSKPVRTSKKIKNRKLAQKYSKKSFKTDSDNSDSEPEIVSYKRTNKKKSQKYESDKSESESEIESEIESGSELDKYDDNDLRNVIYKDLNDDFSVGRLGDFDVIFMRKNGYVNATNLCKNTKKEFYHWKENSYSKELIQGLKRYTKLPKKNY
........................................................................................................................................................................
>K7YA97_A
MTSMCVRRELFAPHRSGVENHPRAMNGKGVDNPNRSLPVSRRSRAMGKMGETTGSRMRVSTVFALACVVVIAVTALPGADAVVDAWSTGCEPARIGQMCKMYARASRGNIPSPPPQYVSWSRIGASSRNEVLLLSRTEVPWLGPPIKTRLPRKSGMRGITGTAVSSKGVVTSALIFNVTKNTDGWYRCNYYLDGSVAEFHVNITAAATEGGK
SSSSSSSSSSSSSSSSSSSSSSSSSSSSSSSSSSSSSSSSSSSSSSSSSSSSSSSSSSSSSSSSSSSSSSSSSSSSSSSS....................................................................................................................................
>K7YAA1_A
MSQVFPGKAGLHSVAIASSIASATGRAPKTTMATKNILITVCAVPVPVVRDAFSFPRFLLVLRDTGRDRSRYRCRSVLPSYSPPLSPPSPLDPALRKRPHLTYLGAIFRSLRYGTA
....................................................................................................................
>K7YAJ0_A
MNNWILYILTAIVAAIPLFMIQKYIDTNNYLFLLVSVLLYLILIALYIAILKGNQMSIIYPLTKILSIVIVVAFGYLFLEINYVPNK
...hhhhhhhhhhhhhhhhhhhhh.....hhhhhhhhhhhhhhhhhhhhhh......HHHHHHHHHHHHHHHHHHHHH.........
>K7YAM2_A
MANVIKHKRGSGSDPGASDLVVGEVAIRTDVGKLFTKMDNGSVAEIAGGGSDIAINTLSSSSATGGGSATFNGSAYRFTLSSPPSVSAQQLLVSINGVIQKPVAGTGQPSEGFAVDGTDIILGDAPATGADFFILTFKSLGVSEPADNSVTSAKIADGAIVNADVNASAAIAGSKISPDFTSNLTVSANSAIATISATNASNTSVSTLLYKNRDGNSNLRDIASIEGESTGNGGYGALAFHTAFNNSLVEQMRIGSNGSVSIGKTSNQGKGIEIYQASDAALRIQNSTTGTGSTDGVLLEASGSDFLAFNYESGNLRLGTAGTERMRIDSSGRVGIGTTSPSEVLHVVQSGTTPAEFRLENDEGYLLLRTDNNLATYGAEQHLFHNRANSSEYMRIDSSGNVGIGTTSPTGFIHIEGSSNGTETYGRFSTGSANGDQNLYIQSGSSRDHMALQVKTGAGANDDLSLNPSGGNVGIGTTSPAQIFHVKNTGAHTTWRIENDNADFLIQAGDAGADGLHFYDFDNSAYRMTIANSGNVGIGTTSPSVKTQISVADTTAYSASTISANQFQLSITNTGAAGVAGILLATEPSSGNGGHCGIRALSTGNGDSALTISTRGSSTSAERLRIDSSGRLLAGSTSTANNGRIQGFIGHGSTAGESGITSVDTTSMAAGVGGEISFYGKTSSSGYNYLGHVRGIKENGTDTNTACALTFHTRPTLTAPQERMRINSAGNVGIGGTAPNYQLHCTTSIGVGSHGFAQQLSITNNKIQSLVLGTGYTNMTINALGGLVGIGTGTTTLAARLHVENGGSGNVAFLKHASSGIAVTLKLQNNRATGSLAGEQISFCDETGTQRGKITNTTASTTYATSSDYRLKENETPISDGIERVKQLKPYKFNWKHIPNKIVDGFFAHEVENLVEDCVDGTKDKVVTKEDHDKGDYTDKEIGTEIHQMMDHSKLVPLLTAALQEAIGRIEALEAG
................................................................................................................................................................................................................................................................................................................................................................................................................................................................................................................................................................................................................................................................................................................................................................................................................................................................................................................................................................................................................
>K7YAQ1_A
MTYNGWANYETWNVALWLDNDPISYHYAKIAKDYNHYRELKVTRTGDGVSLWDPILDTEELDDKIKELKPCLTDEVTLNDYLGA
....................................................................................
>K7YAR8_A
MSLLTFVKSLPADFVCAPIYKKGSKLISGTPSKGKTPLEDSHHRKYTPADAALAMRQNFDLQAIGLWTGIRG
........................................................................
>K7YAT7_A
MNAAKTNNFAIVKYLIEQGINYEVNNNFVLKCAVLYNQIDFVKYIIDSGCNLDDCNESLLEICVKKEYMELLDYFISINLCDTNYLALYKAIELGNIIFMEKLLSCHENIDIEKILEIAVKNNRWKIIQYLFCQNIIDYDYGTYNNITKTAFDNKKFETFEFLTNQYPDHECDSLIYTIAKNIILEPSNICQDFIDLNLTETLLITEFIIYKNNNEVLNSLISLNDSAEYNSSILNISINYPNVLKYLLDTKHFDIYINQNMIEFAKNINNASSIRLLQIYEKV
............................................................................................................................................................................................................................................................................................
>K7YAU6_A
MDKIDLKIQRIEQCQEKIAQLEKKIKDREIIVSKKDNIITGPTEENKIDHNIIHETKKGN
............................................................
>K7YAW4_A
MDQIIENDLMVQADWIKIINPIYAYLKFRLPWYKQFTEYLTGTIYLQPYGPISSETRLMTNDYENFINYDNYEFDEKLAHFNMMKRSNKLDYSRWNDIFIKYNLLNCWDNATALYIVDYYLRNIHNIKSDNKTGKLFMNILNFHIQKYGSKYNIIFNG
..............................................................................................................................................................
>K7YAX6_A
MLDDKVSKYNKFNEKHPMKGVSYDECNNKYKIQLDEKSQTIKNLHDAIKKIKNFKKEKFVGKISKNFSKTNFLYKNYYFVSYTIGNKFYFDIQHIISVLNLKESYVKKNTMNFQIISDIIFGTKINMMGIF
...................................................................................................................................
>K7YAY8_A
MEFKEEEVVTKKSTIDVQSGEVHKVFENDNTVSVVFQEEKNDVLIKCVLNLTKDQLAHINREHNIKPLAKEQLQAIHAKNDAAEIKEAALVPAVEPLVEITIPAKLNTSVKHLPTESYPPLNWKDKTPEREAKIYRSKIDPDKITYLLNYVFRWHKKNKYHRARKDRNCNLAHFLKTYLPNNNGMDFQTARRIYLAQTYKEITEAYRPQWVSLVQDLERNGYHNEIPDYIRKHYRC
............................................................................................................................................................................................................................................
>K7YAZ7_A
MLLIASCICFFIAGGWCALAFPRLFVNPKKTNLKLYCIIFGGYSAYVVARSPENAAENLNGIMLAFADGNKKIFVEGSTLEKFGDS
hhhhhhhhhhhhhhhhhhhhhh................................................................
>K7YB22_A
MKKDNLMMLQFGIAKELGKTLKEVRDMTLDELIGWSAYFQVINEEQEKEFEKARRKR
.........................................................
>K7YB24_A
MLEADVEIGQLYVLAGSPRGQVYKKVKDGVLCVDSEGVNKTYDRLMYPRPHFEVLPHYTFKQRLEITHRLLVALEAGDGRDSENPDPAATEEYEAAIKAYCVMANMIYCVVSHQPPTLWRNQYFQTEEEKQRVMERRAAHQWVLECYHPDGRVKTTRRGTKEALTPFIEVCDEWNVKHARV
.....................................................................................................................................................................................
>K7YB43_A
MKSTTEVNAMQLSKETQTILDALVAEGNPEATQLQADITKRKIKSINQCRHATRWGDYVMLHQLGLSVGPLYFIGIDPLTQVKMVEFMG
.........................................................................................
>K7YB47_A
MASHIHKFFKYSHVSIPIQDLFFILIILQKISNNSNNQFSENLIYRSDKLIDKILIHINSIK
..............................................................
>K7YB79_A
MATLTKLLTEAGSRWVDKDWTAPANRCIDDIIDRFDDCPEGLQDFDRSDWVNLCECYTYQLLDRWNKQEQDVMAFFNDYCEAIGATSTLQALEGEADGFEDGDDMNAAIVNHAMTWAARQLADEIYPDR
.................................................................................................................................
>K7YB93_A
MKRVNVYLPEDLLERLQQQADYEGIARSDFIRKRLSAPSNPHKITTRDFHETVAKVRQRYSYGLDRQQAESVVATVISQLFNQN
....................................................................................
>K7YBC8_A
MNTMLKKEINLSINAHVELVTRMVLDAYEINKHRAEKSRDRSAILYPGNMVYHRILRQTGHTAALKRLLSGKFQAEHGVRTLGIFHTTQEMKANLMASRNIHTGETYEVPEIPVSSRATIRVNLDGEIGLQDTNILIFSDTLHDDRRLKDAHRFVSETLPQFPNLMLVVFLG
............................................................................................................................................................................
>K7YBE3_A
MTYPTTDAPTTNGFGDYKHRRFSVCRMNDDGTTFICFHSDDIDQCHAYKQFHHPNALNVAVYKRDIVETFVLSN
..........................................................................
>K7YBI2_A
MASNQSWRKLEPDGIIHGPRFRCSDYGYTHGPNRNYDRIAVGVLAVIAALGGPVQANTTVANPSSTSSGSVVNNAYQMMTGPHPIYRMSQGIQCPGPTLSLSPFVTSSRNFDLPHQSVTRTPVYSSADADDNGEPDSPGKVLYYSEMPRFEKDRRSVNYGITATFSMPLDGGLTARCKRAVETNIELQQQLLATKRLEYELFRAKQCGQLAESRIQFRPGSRYAQVCEDIVVYVPPKTVIPHIHAISAPSADSSDAQK
SSSSSSSSSSSSSSSSSSSSSSSSSSSSSSSSSSSSSSSSSSSSSSSSSSSSSSSS.........................................BBBBBBBBBB..................................................bbbbbbbbbbb..........................................................................................
>K7YDY0_A
MNNNIRYYGSNEKYIESIFDNSDPILEINSEQTENVYCGITKSDMFKYFHTTQSKTLKDKLSKDKLSKDKLGCCIYVISTTKLAKKIITK
..........................................................................................
>K7YE16_A
MSNKIVEINLIPVILLGAVARGSYILGSLNERQNNEYISTTNYYYSFNMGICTGAISSWIFMEGFVFAFNMYSRFYKK
........HHHHHHHHHHHHHHHHHH....................hhhhhhhhhhhhhhhhhhhh............
>K7YE39_A
MQFQILSKKLQIDHNIYFRNRVYINHDIKIFLRLNTYKKRIHIKEDDVTSYKYKYSCIASINSTMHNPYVNMPYIGPYKGYNTEDGMLVNNNNLRIGQYCVSERYMAKNGRIKRNIMEKRPNIKSLLEYLNSKCVPMEKISWNENKSCEKSQPKCHGQKNFKNKFPSSNKFHHQKIFPRQKFSQFHR
...........................................................................................................................................................................................
>K7YE52_A
MKTLVKQVQKLNKNELKELREIITERENEIKSQELKLKIIPDIFKNKIICLDFCTDYHGGGYDDYNNISSWACIEFDNGLKIDANYSISRSRDWNTEKVEIKLNMEVTPLYYKRIRQKFNKYPNAVILELDKKFLKILDESKLKHNTYNKKMLGILINNIISQTQTTCDDENDSYEINIIDIDEINKLNNDKSLRYDKYMIPNDYDNTSIRFKFIDKTIDN
.............................................................................................................................................................................................................................
>K7YEG2_A
MTEANYTGFEYFPYIYGVLDCHSNTNNYYLFRENFQGNLVELIDNIEHSSDWYDIIFQIIMIGYYLYDIIGIKYQFNIKELLYNKLNKPYYKEYKIGDHNITINHKYLIVVWNPNTINKNDINQININMDFLLLHLKNHDVKIPPSNRIIKLIQDVAEPDSNIPDIIQEYYGVQK
...............................................................................................................................................................................
>K7YEL3_A
MIHRTYVINLARRCDKRTHMIQEFAKLSENRIELSHVFYDAIDGNNIEHLSQFKFKIPNWFDPNSGKAMTNGEVGCALSHYAIWLEIVKSVDSGSLEKNCKVLILEDDVMFVDNFMEKYRIYENEIKDDYDMFYLHRKPLNIDAEERVGVHIRRPKKSYWTCAYILSYQGAKKLINAKYLDNLIPVDEFLPIMYGCNIYGFEKLFEQYEKLSCYAAYPSLLKLTSNAFNDSETFHSKPYQLSDKFIFDTDKEFSIIYIGPTNGDSFARFIEYCELYSLPRIILDSINMPDISTIHKKLAEIDNLEDKLFVVISVLPNDNCNFIPTAPPTEIINKFNSICHNKNGIIIPNGETSKTIFCGWGNRIQRMIQDYLDKVDIVKNITNAALSTAIMFNTFITSDIIKDDTCQIFCCVNSEDDIIYNTTKSKISHKKFGTTPSILFSNEIGNLVLNRIQNYTGNNWNEYYGYRNHTEPKTILPTVYISILSDKNPSVVDIIQTIDYPRELLTVVITKGTINDNYYQEDLEKYIATNCEYYFFINHDCILVNPNVLKELINLNKKIIAPLIRRGDESWTNFWGDLDKNGYYKRSHDYFDIINGERRGCWNVPHVFGTYLIHRSVIESVPDMFTKNTDIDADMRMCHNIRQHDIHIYLSNLNSYGYIQTELQIAPEIDINKEVTVFDFSTRRSEWEKKYLHPEYFLNKNNLKHLRCTELCNDVFNFPLFSREFCSELIQTMEKYGKWSGGAGHNIDHRLGHNYYENVPTQDIQLFEVGLDKHWESIVNEYIAPLVRIVYSNYKTKSVHLAFVVRYHWQQQSELQEHHDASTYTINIALNEGGGKDYEGGGSRFIRQNYSSINQEIGTANLHPGKCTHYHKGLKTTAGIRYILVSFIN
.........................................................................................................................................................................................................................................................................................................................................................................................................................................................................................................................................................................................................................................................................................................................................................................................................................................................................................................................
>K7YEN5_A
MNNNTENYLSEHDYIEQNNEIVIGIDLGTRFSCVSVWRNKRFEIIPDQFGNRTIPSVVSYYKSAKLVGNNALSMKDINPKNTIYDIKRIIGRRMNDASIKQTKKLISYNLVDDDSPHHNILVQLDTQDVNITRKKLYKPEEICAQILMEIKKMAENYLKKQVEKAVITVPAYFNDAQRQATLDASKIAGLNVIKIINEPTAASLAYGFGSKTWKNKNGGNIIIYDLGAGTLDVCLMNINNGLFRTLAVSGSTHLGGEDIDYLIMNHVILDFQKKYKIRKLEFSKLAQLKLKNAVENAKKLLSTVDKTVICVDDFYNGKKIYYVLSRQLFEMMCNDLFIMCIKPIKDVLESANLTCDDIDDVILVGGSTRIPKIQSLILEYFKNTNIKSLTSSLNPDEVVSAGASIYGYIMTHNEDPFSENLVLLDITPLSLGVETLQRQMTTIIPRNTVIPTKKTKIFSTDTDYQDTVSIKIFEGERKLTKHNFHVGTFDLTGFEKGPRGYPTIKITFQIDMNGILQVTAYEKKSGVENGIQITSTWGAKGRLSRKEIDDIIKQAEKHEEIDKMFSLKIGLVHKINSICNSILINLRDDAYALTNADKKKLNKISAII
................................................................................................................................................................................................................................................................................................................................................................................................................................................................................................................................................................................................................................
>K7YEQ7_A
MSVNNYSNTSHICKSIRTKHEPHLRCVLKTKPGNNYCAIHMSQKHIIDFNESMDQHLSYIDKYYPEIKESHNNILSVMNLDDLLDSKEKLPISTSTEPNIIKKNIHNKEQKAQVVENIYNDNQDDLEIKLLVLINDEEYAEKIKN
.................................................................................................................................................
>K7YES7_A
MDRNIMDMSESDIKKYLLNKNISKQIRKQMENRLAIIGRNNLYDILNHVSEVESNEEQKFVSKKTNRKAKRVLIEKIIEQSKQKEQLEKKLNDNNTSDSEIASDTGTTVVPMVLNYGDAIKKVEINEPIYSRIKLVDGKLVVSYHDLTQIYQLFTIYRIKMQYLILNRKIHVLNSMHFINPIKANKFKQIFAYDEMCKQEQNMKNCINMCMDLNQLLECYKLCIEFLILVRRTSKYTDEYKNSLNKFISKYHKIQDLGIYFNDQSENMYINYQDTIIKLVDQMKYVYEKYTLIDQQEALILSSKISVMYFEVDKLMNDILSNNDVNIDCEYYIIITDDINNPIKPYAIRNFYIYLL
....................................................................................................................................................................................................................................................................................................................................................................
>K7YF66_A
MHAKSHRYPDNDDIETDTTYYDEKEKYFDLGYQRLKYIDINIYPEFTYLKKLFLNNNSLKNLPNPKYLPNLFQ
.........................................................................
>K7YF91_A
MVYSSKKKYIMPLIDALSSRNYDFDIIDRKGFNFLALLFDLSNTKKNNIPYYSEIQTCILDTNIKPFMSTYWIKFYY
.............................................................................
>K7YFB7_A
MQKLQCNKSTNIKLILEDIKIQITFSLNKIDLIICGSYFENLLTKFKENFIKRIKIIVPNAFVSYDVIMSLLGNEIDWNKIKASEIITSRDEKYLIFTSPFDKNQIIYQKIIVVDIQNEKILLEIDNPHELEISEIRVSNNNNFVISSSECEIKSWNLISGKLEKIILVIKIQ
.............................................................................................................................................................................
>K7YFE6_A
MKSQLVYNVVHLKNINSDPIYIPNLGIIVDNISGKLIHKLSINNANKYYNIELKFCNYQYSKIYEPLDHLFDKSYSNHIVSKKYNITIKKYEYRMYLDCKYLTF
........................................................................................................
>K7YFE9_A
MVSPYRTSDSICDTNKIDVDSILSQISSDSIMSNESSVSNGSLHDNNITNKVVPSNLPFENAEDLWHSSFGKPLLSQNEKNKFSEKIKQDHEEYEKCLGQFSKYQMDNNTIIKTDVTIDPFKKSDENKLKNMSVKDIYDRQVAGPQIKPKNIKKQTIIRLFTKMNLK
.......................................................................................................................................................................
>K7YFF7_A
MGKYRIGRHINISSGFLSAPEYAESLGCTIFQIFLGAPQQVLSKARQQDELIKFSKELSKRNLKMVVHGSYTINLCHPKKSKNLRLLLNH
..........................................................................................
>K7YFH5_A
MYANNTSQIINSTSESEVENIQIENKIILNVGGKKFNLKKKLLKYLNINYTRLQKITDDKKHNIF
.................................................................
>K7YFI3_A
MNINSHTKLITDQFIVNNIENILDSYSPDFINNTSNVIASYIPITNIVADLINPIQKYVHIICGNTYVYYIIDNCIYVDLCHIISSMISSQEYVDLLQKYSPDINLFHWILKNNGTYIRRQLINMSTLL
.................................................................................................................................
>K7YFM2_A
MCQCLEKIDIFFSLSKCIVKFLLELGMDVSIDNYLAFKLIESVDILDLFLKYYPNIDINMYNDFAIRYAAKNTNTPYVYELIMIIIKA
........................................................................................
>K7YFN0_A
MTDSKTKYTKLSKYQRQSPDESATLYRPGTKLRGNNGQIWVVKKTKRGTNKWVIDKSTNIKTRNDKLISFNTKDIISLLKCGKPQLIGILDITSNKIGVGELYYQIMPAIRGTYRIYEYCGNLLAIYYEDNILDQKFILTDKICDCDIGMFSYNDHNRISKYLNKSSKSKFGVKFPDFSTKIFNKVDYDYIYESDLKKIKITLIQIIIPLRYSVIIILEMDLFQYIEVVIIIG
.........................................................................................................................................................................................................................................
>K7YFY0_A
MSNICSQCYLYRNYIHGSTCDSHGDPFDVIMNGKYYQAYCIPSDQNQSGKINIIIPKKIYNFDFD
.................................................................
>K7YFZ4_A
MQSSSTKYWIGPYGVLVPDSINLVVSEDGYNLMFQDGDITERGCCNPDPMNATIYKTNYAIYNEANGLWYYKEPKENDENDENEEHQ
.......................................................................................
>K7YG14_A
MKSIKKNIKNLSNNQLKELIDDIAKQIDKNKSKKINKKIIPHIFKNDVSYLTFNTNYDGYSGYDAYDKIKSSGNIDFGEGLSITTSYKICSRNDWNSLLSEVNIKLILNKNTYDIFYEDEKKIIS
.............................................................................................................................
>K7YG27_A
MSVEFKKSCDTLTNLLDHDFMMRTRDPRPKDPKLLDLLDRVDLELAKSKETGSKDESEFSNLLDYLLEIDNGSDDDSD
..............................................................................
>K7YG57_A
MKSTRRIARKTSVQYSSNYLSRRLSNTGINDPYLNRFIRTSYKEKKACQAELNKWIKAHIGLVNKYEKLANDYIKVSDLVSKSSAKINNILDAVVDDNVSNKSINNDKSNKSNKSNKSNKSNESNKITVDDIITYGQGIITGAAISFVIFSRFG
..................................................................................................................................HHHHHHHHHHHHHHHHHHHHH...
>K7YG96_A
MTRFKFSNKHMNLFNAFTVLLALCAAMQSVTAMAPGLKCPPPKAYPEDLLDNLWSGPQAYQGTTRVRGSVQIDTTGEFDFVKVANITGTFLQSYCKEIGSYFSEYYIDIEGVPVLVLNITFTLLEDDKLSQYNSYCTKYTPGSTEYIEATPVNNKFFYTTYHNTDIIRGPQPKFNFGDITQSEFFFLDSTRKKPLI
SSSSSSSSSSSSSSSSSSSSSSSSSSSSSSSS....................................................................................................................................................................
>K7YGC1_A
MSPKTHHEFIHYEDKISQELKKLKLRSNHIYQFFKKKFSDDDILLFCAKYMSNAFEYGDSIAILFNGRIFNHSCLPNIVFYRCNDVMCFITVRDIYKGEELLDSYVNITHDKKTRQSRLWNQYRFHCDCQRCSSNNKQLDIRAKNIHKVKMRFVNEK
.............................................................................................................................................................
>K7YGG3_A
MEFLTTQYNDTVNITNSEIELLRRKFSKHFQKNIDNILPECQILIIKNKYHSTDEFSDFRYKYCEILENHIIKIIKWDIALTNISTSEFIISCLGLKTSVIPLNIQEYEDKTGITPWIKQFRIQNNYYLVFGENNVELIEEIIGYKNQIIYQHDKFIESININSNNDTSLTDLILKLYDELLNIYNLMLSKLINEDNIRNFRFQAKYKFLYK
....................................................................................................................................................................................................................
>K7YGH3_A
MARGYVVCLYDFINKKIIYRLPCDLKYVKIISGGKMITYGNNQTIIYDIMQGEISAECSNLNYIQDLCFINYGNSLKKRIENYID
.....................................................................................
>K7YGH7_A
MVTVLPSPPVSVKEIPPRPPLAVNEYAPYVAVVLPPFVPFVPSTIAPIPPVPIVPVIVPPGVTFSGYLNIEPAPPPPLPPAVLPIFLRELPPPPPPANDIYPIVAFKGIGDENIPGVS
......................................................................................................................
>K7YGH9_A
MEDNSLFTPKKFTPKKFTPEKFTPKKFTPEKYTPEKFIPEKYIPEKYTPGKFTPEKYTPEKYIPEKFVSEKYIPEKYTPEKYTSEIFTDSQNIKASVDKFLLLHPDLSDKSISEIINLIELFLQTDKL
................................................................................................................................
>K7YGJ3_A
MPGIYTFNKAVLGNSLSIVQDISQRIGISKKTLETAFETNNTEIILFLINQAEQEDVVISKNFAAYAIVNANFQLLNILIEKNLINWNIELYYSALLSGNLDMIKFVDNHIEINHMERVLDSSKTKRGVSSLLVTDMIYTVNGKKYFSHIMNYSIQSKNLEVVKLSHQQGYGITVSNFITAIQQSTPEILEYLCQIYNSSLPFYLIHYLGLNSKISNKIIKANILIKSKLFKLDTSNLNTIDYQKEAVHIEMITTNTQLSLETLTDPDYIFNYPIFFVTKKGYKLNRKLITIAYLYLKLDQNNDLIKLYSDNYNEVDKQYLVDCLYLFGNMIQIKNLHNMIPLTPSQQILMEITCQQQISKLYYLYANNYLSTFLIKNLYNIVFSLNNSHLNTLFKKFGNFEPEFKYIVMSGNVSQIIEWLDKYHEILIDTNDKIINKNIIKNMLLLDNDMILNYLSTKSKYKNLLIHWKLELIDWTREQDLLNATKILQHL
............................................................................................................................................................................................................................................................................................................................................................................................................................................................................................................
>K7YGL6_A
MLDIYYDACSNGRIKIVKYLSSKSFVDDTVEKKGYELAKKNWQYEVMRYFSLKGFEIIINVFLVRNISNKADLEFLEYILSFKENKNKFIKIFLSLDENNVYNYNKIINSVLYKNHYITIKYLIKKDNNFITHINKYLFLIIFHDDMELFEQYFLSSTIALNVIFESVMMCGAIKILKFLLERYKNFIITDNLFAKAIKYGQNEIIEYLFLHNKLLSTNYETILFAVDNKKFNTINKIITIGINIIKIKDTYLFDIFKKLIQNNNCDVLQLLLTNNHIPNNINILIRLTKNKIIQNLLKSYIPIGYKICYN
.......................................................................................................................................................................................................................................................................................................................
>K7YGL9_A
MKEFVHSDILTMFNYINLLLIGDEQCINNAGLLFNLLKDKKIGSETLSDIIFHNLSFYSQIKLKKVTNSIKTELARIRTLTPENVSIEKKLATMINMPDNVKSYILEKNNEIKTGENNYKLQMAINGLMQFPWKPKDPNSHYMQIKNSMTKSRNYLQNVAKKLNETVYGHENSKKVLIELVGKWIQNPESTGQVIGLVGPPGVGKTLLAKGISSALGIPLSIVGLGGMSDSADLIGHSFTYAGAQYGMIVRQMIKAGNWRCVMFFDEVDKVSKRNDTNEIYNTLIHITDPNMNQNFQDRFYSSSIDFDLSGVLVVFSYNNSEKLDPILLDRIKEIKISAYSVKEKISIAQNYILKELCENIGFDREKIQINDNIIQYIIEKYTMEAGVRELKRQLEQILLKINIDRFYMRGPFRKLLKVKYLQENLEEQEIISEKSPDHTDISYFIDHKKNKMEDLVDGKVLDKIFNLKIDEKIVIDKELVHKYLDKPTLSIEKIHKTDMIGVINGLYATSVGMGGIVPIQIYKNFIGNKNNGTDIQLKMTGNQKQVMKESVICALTTAINLLNKKLKNNIITEFPYGFHVHAPDGGTPKDGPSAGCAFTTAFVSLLLGKKINHNIAMTGEIELTGKISKIGGLDAKLAGAKKAGVKCVYICGENREDYDSIKKKVQNYLAMILR
...................................................................................................................................................................................................................................................................................................................................................................................................................................................................................................................................................................................................................................................................................................
>K7YGM0_A
MLYICYFHHKTRKKNNYKIGRHSGSISKLQTRYRTYLINPEIYYLVYVDHYELIESEIKNLVKKYVIKDSKGKKTEWVNIKLSKLKSIIDGLVLNYNEKVSS
......................................................................................................
>K7YGR9_A
MEKYNQYQNMYPIEVQHYKQSLQKINQQEFVNKLKISYVRVESCQRQQNIIDKYSKLDNLQPYALSFSNNSSIITINMVNHDFNKGEYVSLNNIVSKTVFLSNVFSVKKNSHYIRINHNGHGMSYYGTFDPLNPSHFTVVEYVDKLPQKYSENDIIPDIYNQYYICTKTDINLEISLSNTSDNNSKSIGNISMNYLTSIKHRVYLLFTQVDGHFKHDANNYLIKLDKKSSINYNDNINFTNTVYIKYYHLYGIPISLFENNYTNYFNIISNDKNSFDIDIKYKAIVDPEYSFYNFNDIIGDEIDSGHIIKYNMGGGPSPYVRKIIERNIGYPNPNQYMYQLDREYNNVIEARITDIIFANFYKQITNKNNKIYWKNLDNNTIYHATIDPGNYSIDELMHAMQLSMNSVPYYSNNINKYDEEGNYLYHIFDININKPTNTININSYQEIELIQYYLNDPVAYIPNKMIIIKNVPNIINILENTSNIYFGTNNHENPQICNNVYKISLVDNNIIGKIESNTKFLINILSDIYSFNTSTKFINFDHNLNKINLVQHNLNVGDFIITDKN
......................................................................................................................................................................................................................................................................................................................................................................................................................................................................................................................................................................................
>K7YGS8_A
MSQNKSQNMSQNKSQNMSQNKSQNMSQYMSKNMSRNKSQNKFIDLMSDTDKYYDSETNNVCNLVSEINNKYSIDIEFNMANNPIIGQIDKNLNSYFLHIVNRKLKNDICEWNHKLFHNQNKIILSETIILNLIATMDEFMVELLGHIFIAKQDYYIKLCYHGKKISDIDFFSNNNNTYIISMCNIEMSDDDTYLEAINRNNTKNNVFMSMSEQMEYVNKINIMHREEME
.....................................................................................................................................................................................................................................
>K7YGS9_A
MLGFFNLYGQVKSTDTSVKTNKQQEKLLARSTQVATDDAYEGTVVVEGGMNNATMNGVQSDLQSVKQMVEEYQSMAQQPEVEEAVDIIINDVITCDEDEQPVSVNLERVEGISEQTKEIISEEFKTIMRLMDFENTGYDKIKKWYVDGRQCYQVVVDDKNEKEGIKKIIMLDSRTVRPVMVIEKEMRNNIEVITKVTKKYYYNPNNVKNAFTGQVTTSNNFQPSSQELTFEEDAIVYVDSGIEPLANGIVPGFLNPAIRPLNNLVTTEDATVIYAITRAPEKRAFYLDVGQLGKKSAEEYMAMMMGKFKNNLSYNRQTGKVQGDTHLMGIAEDYWMPRREGQNATEISTIGGGDQLGQMDHVNYFRGKLYGALKIPKSRLDDGGGNINIGGSDLGEITREENRFKKFCARLRRRYALIFLGMLRRQLIMKRIVTEDDWEEKIRGKISFDFASDNFVTEQQDNEILASRMSTMAIMEPYVGSMFSRQYIQKNILRMSEEEIKEQQAQIEEEKKAGVYPKVDPEANMGDNSPLKYRPEFLPRQSEE
................................................................................................................................................................................................................................................................................................................................................................................................................................................................................................................................................................
>K7YGT1_A
MSSKKTKLKDNSDIIDIYSEPNISIKHLEPSNIHELRLEIQGKSIDCSIINAIRRSIYLYIPIYGFHRTNIHIEAERSRNMYNFDMIYNLIETLSIFDIPNYFDLENPETFLTNEVMRNLFGKFIQDKHRFDDESDTKQELDDSKKNYLKLNCH
..........................................................................................................................................................
>K7YGY4_A
MKHYTFSKNYLRTYVDNISYNFKYITKPITHTKIHINVDFGMQDFQKLYKLIPNVQNLILHFGDENIKYDLTPLTNLKNLKIFISQVCTKTKLVPDY
.................................................................................................
>K7YGZ1_A
MNTILKNPQQNFGCMPLPNFEFCRHAVTKEEIFGLPLHEVLAKEVYASVVDVVVEGIGVIGKVSEVRITPGSRWFRLDTTDCADAVFNNLRLAVMNRFPEYTRPWLVSEHLNFLNPKIEIFVDEIVDEQSGMTDHVVSYLLIKGIIL
...................................................................................................................................................
>K7YGZ9_A
MKDIIQLLRQMDHFPRPIRDMTAPGYKDQAGNSVIYRVPLPDGRVYSVQAEIHVGAHETETRIYDVIEIDPKELLIRG
..............................................................................
>K7YH03_A
MRYLPQNQVIENLVDVYIVNALISSNPHLAPYFYYNLNLTVHSVEVVDDELLVANIEFYLVDDNGTPVCKPVFCKVDVENYFPLADFFNMDDGSMLDRDEFEDSDYRGF
.............................................................................................................
>K7YH16_A
MIGVEQVVLMVMMIVVLPYAMCRAHGVPFTKILPLVIGMALMAAVVIFTVKAGL
...hhhhhhhhhhhhhhhhhh.........HHHHHHHHHHHHHHHHHHHH....
>K7YH28_A
MSKRLHVKYYILSPVTPYKRNTEKVFVSPPYENIDEIRGFIADAAQYIDQDLRDGRCGVYRIGHVRVFSAVQSIIYQEHRFLKGSAICQSDCDESLNCGVEIWVEKVPGPIKKFFINMFRKLNS
............................................................................................................................
>K7YH35_A
MATSLFHTQQEISIELKRYYQTLGIQENIHQHLIHFEIKWIYQRIFTPPNFEDLFLNVLRSKKYKYIIIPISITLSNGNHSNGLIYDIDNLILERFEPHGSDYPYRFNYNPDLLDDILYRKISSILITMYGRNTKLKYYKPNHYLPKIGFQTLENSEISINKNIGDPNGFCTLWTIWYFDYRLKYNTQNPHKLANNLIKQIKINNYSFRNIIRNYSKNITDLRDAYLNKINRNINDYLNNRFAIRETGQLLQVILNDKAVYNINS
.........................................................................................................................................................................................................................................................................
>K7YH40_A
MKSDLFDIIFNTALEAPDRTVAFVWGKVGEELGEINMATLGLSDEPVHAEIADYIIALTDLFYLTTSKIHNQVLFHYPAHLKQFVQFNTGLGSEGDNVSDILTKHGFTKKEIPPQILLRIMAADYGMLCRALNQPDRCESCTEDYIVKCMVSACDLLVSEMKETDFVFKDVVSAKVSKWRRKVGLVN
...........................................................................................................................................................................................
>K7YH45_A
MPKIKILVTPYVVKNKPETERNHVVTGVADGWEKTSLNADPNEILTESKGLDTLLTDCNLKPDGVTKIDPSKPIGKEVEIEIYDPDAIPVQTVTVTPDTATGTVGQQLTFTADILPADATYKDVEWSSSDEAKAKSLGNGVFDLKAVGTGIIVSATSIDGGVIGEAELTITAAVVAVTGVTLSPKTKTIAVGEKFTLAATVAPANATNKTVTYTSADPATATVNATTGEVEGKASGTAAITGKTADGNKTDVCTVTVS
..................................................................................................................................................................................................................................................................
>K7YH57_A
MSDTGILLENLENVKVTPKYDYGIILHYVDAIYVPTILTPECKNKVLIIIDILNDMVFVHTLGVPVSWIRLRYTILTPDDIKFYDYLSALNITGENLCNIIPIKDVSLKDLQNLKCIDVDKTVMKNKKHELLTCLVGVFRKFGYKIKPEFESY
.........................................................................................................................................................
>K7YHD6_A
MSDIIKRKISVEKFYKLDDAINSKIKSNTVFILANERIAKDGNIGRYYVVFPSFKLFLKNREKYPNCHEIFVNHINNKIDQAGRLVFDFDIKYEQNIKIPKNFKQQIQDTIYNVVTNYYNHVNPEILEFVWSSSQNPKKLSKHLTVKNMYFDNWITMSKIFYKLFCSEWDRKYLWISSSKLIDFQIVRNKASLRMVGSTKIDGTPLVFDDNKYSLSDSLIRIYLKNQREKEQLITKKILIIYQMIFYKKKNVRQNQQLILIRQGKY
..........................................................................................................................................................................................................................................................................
>K7YHK4_A
MQDFCSCDDCCFDYIVVGAGCAGSVVAARLAENKNNRVLLLEGGHDNSLMPQNNTINDYQKN
..............................................................
>K7YHK8_A
MNQDNSKNEVFTTNINKATIDNNFYRKVINTSKHQQLVLMSLKPNEDIEFEIHPDNDQFIRIEQGNAVALIGPNQEKQYVLGDDDCIIIPAGTYHRIVNTSDTRKLKLYTIYSPPHHPPGTINIEKPNSHNSHNNNNKQTGGDHNDFKSKYYKYKYKYAKLANQMN
......................................................................................................................................................................
>K7YHM8_A
MQLFLCNYFYAIIFLQLFLCNYFYAIIFLQLFLCNYFFPGFFLVLVDLEVLFSCLLIDLPFGLTFDLVFVLADVFASGFPFDLLFVLGLPDALLVYLLTFLTGDLGT
...........................................................................................................
>K7YHQ7_A
MSNLVATKLMYNAYIDFLHNKKILMNHISLIEYLYNKPLANIKTISDLCQYFEKESFVKDELRLVYLSDDNKNIFNIMFIMEMVSKRFRYYYNAGIRLKKNYRSQYLLIHKKNNSEKIIKNILEDLSDKYNFSYIYKWIY
............................................................................................................................................
>K7YHU7_A
MNNFNHYYDIISNLNPKVNYSNWAKFFSKKEKKLLDGHYDLSIDKCTRSNSYIIHTVTTGPVIIFTDGEIKMVEYHILFTIAHHNGEPIFKLEKTTEGYNLKKCKFYKCFLKYDPNKIRNINCHKNKFCKYKHNKYNQLCNNGIWCTSCNGKFNSSVCNLNNIIKDDLDFNEISKQSILSIMEIDCSKDINNIHYLRETSRELVNKRNDLSKLDDLINDWQLNMDFYFENYKNICIKQHENNISKRKELVSKYGLDIDDFDDLIKKLMMILIILSPIIKLLEKPKNKIIGKKFIETKIQN
............................................................................................................................................................................................................................................................................................................
>K7YHV1_A
MLVIKPDDRITISEALILFNNIFIIQQKTNNLCDQKIEIMNI
..........................................
>K7YI09_A
MSNRNNIYLLNKPTKLLDFKSSYYPSIGPPGLQGIKGEKGDKSNSIHVFIEKYTPDSYIGENNDLFINTNYGLKGDKGDLGDKGLKGDIFENTIISVNPNNISLNTTSDLTGWTILSDVSGLFNAGTGVYTVPSTGLYEIRGVLNYSVLAAITLQLSGDSPQFEIVNASTLAILFSSPFNAIRVNIALLLNLNTILGTAAIPIGGYINLTTAQTIKPRYNSNGFGASVNANLQNTTSTLTIRRIV
.....................................................................................................................................................................................................................................................
>K7YI81_A
MSSNWDFEMQNQTTLGEYDRCDHPNNEPIIYRSSKFDVYNGVMHRIPAETPSIIQSSNFDVYDGMMHRIPAETPYIIQSSTSHVWYTNNGGAITMDVSRIRSKN
........................................................................................................
>K7YI89_A
MNSLFNKFLSLFKKNDNEIYEENMNSILVKWQTSNSKSILIEINTDMDKNAIIAWCVKNKYYYRLRKTYMFKVKARYKCNDCNMVFYSTKCDVFCPNCHHKYCCDSYSNNTDIFYDANDDIIIKMGDIDNAIMIRKISNQNNSEINVDDYYLLNQIPICNIVYLS
.....................................................................................................................................................................
>K7YIC6_A
MTQNTNNYFNIFSIPIIIKNIISNGYSYILGYIAKPILSIENNIDYLQNSLCINCRYGNLEKVTELVNKGADVKARDNCAIRWASEYGHIDVVKYLINQGADITGSGSYAVVSASKYGHIEIVKYLVSQGIDIKILNNCAIRSAKKNNHNDIVEYLKTFYDYDPLTN
.......................................................................................................................................................................
>K7YIE9_A
MICSLSNGGNYKFTEEPFFALATVKIPTLTHVVTLNNSKIEGHNKIEKIINYHI
......................................................
>K7YIF4_A
MNNLNNELDDKKLGYTQCFKIIKGQMVPINLYAKMIIEPEQNPIYHIKFEPDNKFTDHIKFEPDNKFTDHIKFDDID
.............................................................................
>K7YII1_A
MSLLASMYKYGQGVEKDVNRAIYLYFKSKKLNKIKRIFKIKTITFINPISVDCDNDNIIDIDQLESKIIYKLQSIMIKLKYECINIYHIDIENSLQETENKFMKLVKLRTQINNSSAMITCLSLNKNIYIKPVDDTKNLYFNIYNLDDIAYLNFGTKNTKLTNNIFKKLDKYKSNMLLDLKIILENKYKEKVNDLLNSVKCENHSHQLGIVKDIEDIIFFQLQVEKISSKLLMYFNGLIEDIKSNTHIRNQQFQREYSFIFE
......................................................................................................................................................................................................................................................................
>K7YIJ0_A
MLTFDNLCVDVILHICNFLASKDIIYFLSGNKFLNELKNYMYYDEICDYELIKNLEYYSRFRKIINVPNADNISKNVNFLCFNEKFTGTIKDKISKNIQHLGFPKNYDSDIYEYVPPNKINICCSEYINRRIFPTWKVNYIVSNVYNHAAHFDSNLKDACDFIINDNDTISIFNSQNDIIAVYDLNGNTIPINDSNISSTVANNKHTNQDNINYFFINEDSNDLFLGKKIINICTIGSRTFVICSRKDAENDKIYIYIFDSEGNFVDEFCSYNNCPFGNLLSIIPAPNKYVIKPCSCSTKRTQNMWMSCSRCSMTAPETHYIFPIGSYLISSCKNNGEARLNCFDYEGRYRGPLLNNAGLPMRLDGNLISKPYYKNDVIEIYFLSITSEITLLGSLTIDQIIHF
....................................................................................................................................................................................................................................................................................................................................................................................................................
>K7YIJ3_A
MDIYYAFIPDTAKIDLSTGELKCELPEFCNRILKIQNLFRHNNWNTFYNFDVQVIELSFDISHPKFKITQLSKNPWLPTHIIIHKIYLLKDINSCISLIEKGADIQSVMLFDWACMYGFIDLVKYLHFSGIRINNSWGIPNGFKYSVYSDHLEIFKHILDNNYYYCYDITELFYPICSRERIDMFDLIIKYIEDNNFDTGKFKGGAFGDNLIHLYIQGNYDFCIKFEDFMEKNNICSNINYLYYAVHGKNFDLVKHAINKYGYNQEYLNEAVDTAIYQSNTKIIKYLINLGAIVTNIHNYFFDGFLFFFIVKVMNREFYQSLNML
.....................................................................................................................................................................................................................................................................................................................................
>K7YIL3_A
MYEQKYKKYKNKYIQLKNKLNSSRVASIEKLHIDFIEDPMDLDNKFIYKYSQLANRVSYENIKYNDKKK
.....................................................................
>K7YIN2_A
MAQLSKIIRDVCTVVSQVHKAPELAGGRPNISYYVDGLSTMKIYIRWMNWSVIDGEIVQNCPRFVIANITVFEQGQGIFSYLLDSLKHECRMRQVGLEVECVLEARFADFLRCHNFVSDKDEMPVTLKWDSTPELEPLTGCDEIYSEVDASGVFDAIKERLRLRDKEIRVVFESTPSGRSVGVCGRKVSEIVFDELTSNMQAIGRSLRKPEPVFVDAPCEPWKEKRNRNAGFAKARRAAKKSRRSR
......................................................................................................................................................................................................................................................
>K7YIN9_A
MNVLGKRIVVHSNKTSTLRGRITKYREIDNRHSRVTLIDNEWGMSWDIRVPNSAVSQIGKEIQYKGEKFKIY
........................................................................
>K7YIP3_A
MRNVEHWVRAAQRHEKLRVYRCTGNVNTINQFLAPYYIVRDGELKIRTTLGGEMTKAMLDAPAHRRFGLVQQAHSLNDHGIGIEKGDILILNYHDNTLFAAICGSVDNYREILFGLGYNYLAPESRSSTDTASTVASHHSENAEKESAIFAEWWEKNGQDYTDGTLKVTVKVPESTLYFGTMGNRDELAERLKFINKEYNCPEPERVEVKFDPEAIGQLAPENDPVFEADKRDLMIYEAINKANEGGIFAAWNCYQVLNRNHGVSKEEFATKVKFLEMGLWSRFKFWLARN
...................................................................................................................................................................................................................................................................................................
>K7YIP8_A
MSVKKTRSVSFQKFFSETAVYQDGGTEAAEFEYTVSSVTVLQDGSASARCDVKVNGSTSQYPYSFSFMYKGGNLFKEAEAALKIELEPPAEPDPAPEA
..................................................................................................
>K7YIQ9_A
MATSKYFNYGNHVGTQRLIEDLVAEMIQQRGVDAKYLPRCIIDKNPILNESDHQFKEAIDLEIYIEEIMGFNDLMWEKFGGLQMQDEVTFTLSQKRWREVVATSDARDQTPQEGDIIWLPVAGKAYKVNNINNDDDFLQYGKYYTYHLKCTLFQFGNEDIETGDDEIDDIDTRLQKLDDNDYFEDTLKEMDNMFNNDIEKEISNNKSKLDFGDK
......................................................................................................................................................................................................................
>K7YIU5_A
MSYKFLEFTMGSWSRVFLTCGIFWLATIATMSAFIFTK
............HHHHHHHHHHHHHHHHHHHHHH....
>K7YIZ0_A
MNKIYLWLIKQSETETEGLTFLFAVYLIFGGFFVSLAGSPVLNADGATVVVLEVIWAAGLFVMSLFAIPQILAKVFRAPAERRAKRLEAVERIIKENREYLNRRK
..................HHHHHHHHHHHHHHHHHHHH.........hhhhhhhhhhhhhhhhhhhhhhhh..................................
>K7YJ01_A
MTERQTFTCECGFSWLQGLSGSHSCTPGYQKQIKELKERVESYGGVVPRGYALVPIQPTEEQLRRMLAVHWPATYREYLRHPMNGPENKKENEKQISQAERQYAAILMDFLPVVQNPVGYECRFYDTMNERWGDWEPVRARGILHTVMDRVKEIQYYIEQGYRYELRALYAERICGWVNPNDEAVDKEGA
..............................................................................................................................................................................................
>K7YKQ4_A
MLLVVADVILTSLYLSSSGDFKYESLKLLGKFETCCIDVSTTIGRCLPPIRSSHCFTFSS
hhhhhhhhh...................................................
>K7YKQ6_A
MRTAAYFPRASHTAHFWVEVYFYFICSIAVDTIKSRHHGSLLTFFSHYH
.................................................
>K7YKT9_A
VLTTGNYVTVDDIICKVIHKDIWENGFKVVLSCPTLTNDTYKLSFGKDDVDLAQMYKDYNLNIALDMARYCIHDACLCQDLWEYYGVETKTDAGASTYVLPQSMVFEYKASTVIKGPLLKLLLETKTILVRSETKQKFPYEGGKVFAPKQKMFSNNVLIFDYNSLYPNVCIFGNL
...............................................................................................................................................................................
>K7YLY0_A
MASSGPERAEHQIILPESHLSSPLVKHKLLYYWKLTGLPLPDECDFDHLIISRQWKKTCLTQELVLMYADMMEGRDMVNIISSTATHLRNLSEKIDNILRLVDALSKDLGNQVYDVVALMEGFAYGAVQLLEPSGTFAGDFFAFNLQELKDTLIELLPNDIVESVTHAIASIFSGLEQNQAAEMLCLLRLWGHPLLESRSAAKAVRSQMCAPKMVDFDMILQVLSFFKGTIINGYRKKNSGVWPRVKIDTIYGKVIGQLHADSAEISHDVMLREYKFAKLTKRLRNCQVMAEGILADQIAPFFQGNGVIQDSISLTKSMLAMSQLSFNSNRKRITDCKERVSSNRNHDPKSKNRRRVATFITTDLQKYCLNWRYQTVKLFAHAINQLMGLPHFFEWIHLRLMDTTMFVGDPFNPPSDPTDCDLSRVPNDDIYIVSAEGLCQKLWTMISIAAIQLAAARSHCRVACMVQGDNQVIAVTREVRSDDSPDMVLTQLHQASDNFFKELIHVNHLIGHNLKDRETIRSDTFFIYSKRIFKDGANFETVASPNIVLKKHTQKVLFETCSNPLLSGVHTEDNEAEEKALAEFLLNQE
..............................................................................................................................................................................................................................................................................................................................................................................................................................................................................................................................................................................................................
>K7YLY6_A
CSYQLYYLRVRGLNNIVLYMSDLYKNMPGILLSNIAATISHPIIHSRLNAVGLVNHDGSHQLADTDFVYRNLQAEVPCKDGFVQEFCPLWRENAEESDLTSDKAVGYITSVVPYRSVSLLHCDIEIPPGSNQSLLDQLATNLSLIAMHSVREGGVVIIKVLYVMGYYFHLLMNLFTPCSTKGYILSNGYACRGDMECYLIFVMGYLGGPTFVNEVVRMAKTLIQQHGTLLSKSDEIKLTKLFTSQQHRVVDILSSPLPRLMKYLRENIDAALIEAGGQPVRPFCAESLVGTLTDMTQMAQIIASHIDTVIRSVIYMEAEGDLADTVFLFTPYNLSTDGKKRTSLKQCTRQ
..............................................................................................................................................................................................................................................................................................................................................................
>K7YMB4_A
MERATCSPASALWLATANALSLDHALAAFVLLVPWVLIFMVCRRACRRRGAAAALTAVVLQGYNPPAYGEEAFTYLCTAP
.....................hhhhhhhhhhhhhhhhhhhhhh.......HHHHH.........................
>K7YMU5_A
MCKQRLIIPPSYYLYWIQRVDSTSFSCGISAKTSQLSFLLRHVTKLEIKERALSQKLLMRSPKLDVPFLVVAVSVSRWKVGPQSMHPGSATISQL
...............................................................................................
>K7YNL7_A
MTGENIPTFYYSTNDPYIWRALSNPPKNVTIHTKHPPPRVIKHKTQIIDATPYSTILTNEPNHNIVRSPDKTTKTSHSNRNPNHASSNLHTKQHTRPFYRSAVLMTSTRKITSHAATCNIPFPRLSANHNPHTKQIPFSIERNIENEYATQILLTIL
.............................................................................................................................................................
>K7YNN3_A
MSTEKLTGYADKERGGRSGTGTCSLCYAIAWNIVLMFLVILLMYRAVIGFQDDIVQRSSDVFRKVFTGNRVNVTGSS
........................HHHHHHHHHHHHHHHHHHHHHHH..............................
>K7YNN9_A
MSLLKTFHDLPCIVAYEAHRENVLACPREVLARLRDEGALRLRQRAEDLEHGARLRRRAGEDLDALEKDLRDECKRFRDRIGEAERLLVESMSNFQDGSGEDGGVRSNVASEEQQDDGIRANKGTVCRDDGSVVWIVACDPPISFSEDFRGELVDTLFNVSQTWTFSFGSWYYRLKRWLYNQPRWRRVYRLTQIESLSVSQELLMGVLNATEQITVYPGHDAVLSDLEVAVCIMAAYQTALDPLSDMSASVEGVLRGCSRILRSMVDDLSAEVSVGVENAFSYRDPSGMRFYTPMSQGRKYAAGTFDENAIVSVLFRKGALSHLPGSSKVVSKDVMDRLSGVAHDDFLTLWALRLFGKRLGTVVPVITAEQHYLRSGITALLCLILLWKVLNSESVFSGRQGKFSLKDVFPDAFGENKCASEIEEGFCGADIKNFEFMIERYVLPWYSRNPSVTISQLWPGLILLAYSESHRSGWDISRKVSDATESGVSAALHVQISKANPLVEYMMLQSNAAPDKDVERLAAHDYALFHCENGIGRLLSVTLPKHRVLVLGTQLFNLQTVYDVIYFFVLGFLPVINVA
..................................................................................................................................................................................................................................................................................................................................................................................................................................................................................................................................................................................hhhhhhhhhhhhhh....
>K7YNR4_A
MRISSIMSVLCLFTIVETRKCNITVVYSYYDYNLNASCFIICPFPIHGRFDFREKTTTERYGETPGTYTALFSLSATGSFWGEYVDCRLTDNSLICVARITVNVTISIQCIGANGIWPPFEGPFVTDDQEYINFVIPTDKVYEKPKLGGKKPVYYGTLHLKQKYPPSTKPTTDTLYIMNVSCILMTVMGILGLLTFCCRKYRHARPICV
SSSSSSSSSSSSSSSSSS.............................................................................................................................................................hhhhhhhhhhhhhhhhhhhhhhh...........
>K7YNS1_A
MFVLTLSLTFLLITYVSGNVPCCANVSTPLPRFAVKSFDSYTSSCGSVVSFTTPSGAMVCGPMSGKWQQLYCATLNDYHSRRRLINIMERLFRPFDSIVTRSNRTVILNNVPVTKPKQIGSVKFTTASKDKKVKVTKKPKKVKAKPKGKPNIQVSIKDPKAVNVDSVDIYQATNIIKKLGSVYTRYYEYNATSNNVSKKCVCKVQMTINGTMFPYGVNILKPQAGIQYIVSLKFYAADGAAYSPCTHGSNIQMRWDVSEEGTNLDFNYYVGRTIDGKFIPSLNRNDCFYKYEPFLRDERYTYKCP
SSSSSSSSSSSSSSSSSS...............................................................................................................................................................................................................................................................................................
>K7YNS3_A
MMPSAMLFSLICVTGLIAVDGKNKTGCEWTFPTKENLKFSVNCNMVTGERVMLERVLCTDPDTEPKEKHFVDAPVVMFENDNGTSIYVSEWTYGPSLVGTYVTTLQSGYSKVVSSTMITPIVSITAVRRTRISKDIVTCTVEGIFQRGTIQIAADGQMVAKSDFTGPGVYVNTETVKFGMKHRDDKMIFVLRRWVVEAEKTYQCSFRPFSCTQTGLSRKFLLSHSALNVATANMDAIRMYPYGVAIENAKICCSLVGPIVQQISWYRSGNCGSPSLIYQYKTNSSIDIGSKPTTLDNVKAFYVSGIPKPNEGYVILCLQSFKSNMSLVPDVPVPPGEYQCQVDYDSPIEQQTFEKSITIQDDVDVKVIHGQKSYVVICTFPYYEKGRFYLENASDGKILFTTSLVKGFDRHLGDTAKVRFYNNTIAISVNVSTLTMFKCRISTDCTVISSKSAYFSEKSPNVTVKQETTSQQVTVDYTDEPLDEIDDVKTDSQTRNWKIFTCAFVALMLITVNAVHFQNLRHV
SSSSSSSSSSSSSSSSSSSSS............................................................................................................................................................................................................................................................................................................................................................................................................................................................................................hhhhhhhhhhhhhhhhhh........
>K7YNT7_A
MSSMMLVALLLACMLSGTGAMIRARSKNCVNGTVGICTMEVYIFDSTVKHVTCNKIGKDYTRIAVLAHIAIPDYGERVIKVNKKSRHAGLIKVKTLKGNIVRITFLVALSRSSVGRFMFNVGGWSVSTYHAIVIPVSIGEKFTSVGTEGTWVSHGLGNGNIDLDQRDMVEEKNVKRSQCRKVGQRVICDRCEDVDELDSKVDWSREGRIVYGKYAWSTTGYIDRQMWRQITTLRSCAEMYINDPDSV
SSSSSSSSSSSSSSSSSSSS...................................................................................................................................................................................................................................
>K7YNU2_A
MFCKVRNTVFVSASPPSACVFLCIFVYFCVFLCIFGSRFCLCLPPFNHRDPPRGLFPLSYTFDSLL
..................................................................
>K7YP59_A
MKKKIHSSKKLEILKENRIQRLEKELLDDELKGYDHYVFINQSRRAQVITDGKWVTENIRTSVLKHNYKVQNVSKMLIKDFTDEEIKEYEKTFLSD
................................................................................................
>K7YP66_A
MAVDPQQKLQALNSELQQVVDNYNKATQVAENCKQRIFELKGAVAAVEDILKPEEPATES
............................................................
>K7YP97_A
MSAYLCSDDTLNALSTYWFIKSGKSWDDPSKAQAYKRAMRLRYKDSYFKTRTDCKDYLKLHADFEKYIDELFKRSLKNSHNDLYELVFNTLLRENKNSLNARYSNPTDMFRDSYIYRLSNSVVHWIDKKQSGYLVGIVNNYDYQSCEHDNYEKSMGYAILNQIKDYLLEDMKLGEIWDFNEQRFIAQMEKVTQ
.................................................................................................................................................................................................
>K7YPA6_A
MVRVRLPADPYEGQIYYEPDHELIFEFKSGEWIDITDEEVANGSF
.............................................
>K7YPD4_A
MGRYTSQEDDCVRERRCNECGHRWKTLQSPEEVLDPSIRVKFAKWTSKEGSRRRVKLEYASRSV
................................................................
>K7YPD9_A
MDQNETARIIREEATNTIESLHKEGLSRKEIIEVLVADQGVPTSSAYRFFSAFIAQQEQPWDNSPLNTTRTKAIQALERLLEDAENRDDKAEIKEISSIILKSIKR
..........................................................................................................
>K7YPE6_A
MASLKDLVGDQKPVVAYPKTIRFGPIELEGYMLENGQFRQSISSTERALGAQNQRLIPRLLVPQRGGEPVLTLPANPLQLQGSDGKTSKNFPSDNPILVPVRCPGVMHHTQVAYTINLPMVIEIWKHIAQTGGKFSKQALELLGLAAVHSLERCYQEAFGIEDSRSTDERLIDWAIRLDAGRHFPLFGNQFNKHFARVTGRCVGYDAYAAVCLADLVYHRLPEPVYEKLKEVNKVNPETGRREHTYAQLMTDDMLAQMREVVAAVTNQLANTSSKEDDPRDYRRLLRRLDKTMPRYKTRASNQRRIYPESLRRSNEKRRILKEQQNDDSKA
...........................................................................................................................................................................................................................................................................................................................................
>K7YPH9_A
MKDLYKEIPKATTKDIASIIDFLKRAREVRTGKSKNRRDARKKYVEKQLDKADLPFWW
..........................................................
>K7YPM3_A
MSKSAAMKRCQGYIASVKKGKKNKTKTKSKKK
................................
>K7YPN0_A
MKFNLFLMTTQTKETTTDNFSSFELVDENNYFLWSLYDRSGNENNDEITKDGLAKWTSLIQKRKISIKEYLEMYPSVSLVTTKTALKLQQKHYEKKYNAYKSYVITESKYNEMLNVLPPAEWLKTDLVPWVDFIESFKLTECIAGNLYDYYVILILANKKRCFRVTLPNGTSQNEIAKICTKHFLKLEGVRK
................................................................................................................................................................................................
>K7YPN8_A
MTDKQFIEAIYELAFGHDAINRNFGHAEVIEQIEEFNEDSLKWDSIPDEEKEEWEADFYSCPDKEDLAE
.....................................................................
>K7YPS0_A
MSSKVYFFGLVSLASLLIFAGKHFNEQDQLAYTDCMAKHSSNNYCQVLIWGR
...HHHHHHHHHHHHHHHHH................................
>K7YPS7_A
MKLTQFTDHELALLADALYWKMNMQLKAGLGDSPRFKTLQELQDRILSYLQIVDYDEPRKDFK
...............................................................
>K7YPY1_A
MAAEYEVNIKLNSKEIETQLRNIDKVVSRIGKPKGGGSRKKAGIAGLLPSSEDLKAAEKGIVQLTAKTKAIQGIQDKFSERRIRALTRSNTLNEKELRINKQLTAEARSRLRLLSQAGAKGFEAGRPQGRQLANDINARAKAQEKRAKLANKINEMEARGLNVAKLRKQLGKATTEQAAGRFAGAQKEFRLLQKTIELENSKLRILREQTTQKRFAASPIRGTATMMGSPAQIAASGRQLASPIRGGVGFSGSPAQMQAIEKLERAEIRAAKNAHMAKLRLVQKRQKVRLDNIDKLLAKDVRALESFDKRLKAADDARARRLAGAPVPGLGGRLFGPAMAPMQGAAFPIGGTAGVPGSPEFQRALEIGRFRSSPIQGAANIPGSPEAKRVRRQRLEQVGLGAGFPLLFGGGAGSVLGGGLGGLTGSFGAQIAFSAIGQQIDQFVAGVVEAGKALTSVGGAADFMAEKSLFSSDAMQFRIEKLLEEGRVTEAAALMTEEMAKQVGGSGLKALKDLGTEANKMGKLFNTLIVQVQAFIAQGLTPLLAAINKVVGNLVLNNQFNTLMQEATGERAKQIEEFLKPFTRQVGGQGGARTQQIISEEGKRLAVERFGGQVIPKGAAIEPTGLEVLRARDKGSDKAAEEKERIDKRIARLEEERKKVLDISRFRDRIAAAEAADDPQLAIRLKGEQKIAEIEAQRKKDLIGITEQRLIDQTNILSATKKLAAQRDTERQITEEQSKREAIFENKLTAAENEGRLLQAQLDGRLEEEQLLINIEQLTKNMSDPRAQQLENQLQQNAALKKQVELSEKLDKVYEQIESTLATGLSSALQSVINKTESLGDAVKGVLADIGNMLLRLGIETAVKAGFSAITSSFNSPSSSSFTPLPDSVSLIAATGAYVSGPTNAIIGEGGQGEYVIPESKMRESMARYSRGARGSSVIPESGESGTVGGDGGGTAIAAPIDVRYTVERINDVEYVTAAQFQAGMQQAAAQGAQRGEQQTLRRLQMSGSTRRRIGL
..........................................................................................................................................................................................................................................................................................................................................................................................................................................HHHHHHHHHHHHH.................................................................................................................................................................................................................................................................................................................................................................................................................................................................................................................................................................................................
>K7YQ23_A
MEEAFDLLYRGKCNVCVAAEKAGVSPEEMKRLFRYYVLEHPLDVNDPAIWSED
.....................................................
>K7YQ27_A
NLLDWDFELSKIKADMVKYELLIVPRDEDEHDEAEMEKAWRATLKAGFNLNRIVGGGDPFSEG
...............................................................
>K7YQ30_A
MKIKIRKQVVLAGQVVRIGEVVEASPADANILIGSDLAEVYNEPPEVEQPVKPKRRRKATNDDSKSGD
....................................................................
>K7YUK4_A
ERDIFLSATLPDEAKIVIKNLTSRLYRGSPMYNSRGDLVGKRECRASGVFPTSMGNTLTNFIKATAAAKAAGLSDPQFLICGDDLVCITSSKGVEEDEQALRDFTSAMTKYFDIPGDLPKPYYDLEQITSCS
....................................................................................................................................
>K7YUV8_A
MKIFSHVNNTKIDHMDYKIEITKVLGLDKKIKRITAKSSILSDYELKATVGHTIIKFTSRISSCFA
..................................................................
>K7YUZ4_A
MSETSNKIADEIYEEMVKISGPHANLNIITKQNVGFDIYGSYHFPTFTKLNAQRNVLTRYEEFCVSKSLEGKTVLDFGSNLGSLSFEAARRGAKSVIGFEFCDRRVKVCNKLSNYLGLNNAAKFIETNIDDESQNINNFINKYGCADITICCALDAYVNKDRLYELVSKTTKDICYFETNSGISQNIFINLMKNYGFKLIIPIGTSKSDIGYGRVSYILVKNPKMLDSEPTNRDNFLINDHVFSFYSDKKIFDNIKTHYSKMKDIKYVSSMKFVEPYIVVPFYKNRLDKFKASQTDLTSIKNQLIDFIVQLNRKNLVHCDLHIKNCYFDDGKLKICDWEYVQPDNVPIEKCYDLIAGPNNVIVPESVGKMCIFSSNPYSFMNYLKNNLKLQDFIDASLIYN
.................................................................................................................................................................................................................................................................................................................................................................................................................
>K7YV14_A
MTLRLDKAILNLLDALELKHDAYNKKMLGILTNNIISKTITTCDEIDRYNINIIDIDDIHELNTKKSLQKEKYIICNEYNDKIKFKYE
........................................................................................
>K7YV77_A
MEIPELPIELWDRVAHYIDESDVNFYLVCKDFLHLIENKKQDNESKKKLSILKLPIQKKRE
.............................................................
>K7YVC8_A
MSSYHCSSYLIFLNNTKNQFTSTSQIFNNWLLNNWLFKIDFGSKNDNNLAKSSKFPKRQNTWFPIKR
...................................................................
>K7YVE0_A
MDNIFKYIFDNINIYVIKDDNGIKWYKLLDVLKILNLKQKYKTVCDIVSNDYIRKYNTIKYNNAINIQMNLMIV
..........................................................................
>K7YVT0_A
MVSIFYQITTIYNMDNFHIKECSMNDYKFIFNNIIINSSNNITPNLTEQNNVFINNLEPVYCQNDIIIIKHPNHDLTVGTNIIISDSNDIGNTPASIINSEHVIDNIIDSNRYSIKLGKYNPIQSQFQNVCFNNIRIKYPNKFMLLLEESDNLNQILGFVDIHTYTNSITKKYEINDIIKNYNNYFYITCKNFGCFENTKPVSDVFAIVKLNEMTRNNKYLSESLVSYPKIFDTALDSLNELDIKMYYPNGELVDFFGTEHMFIMEIKEVVSQLNATSIKENNNTMIIPRKIV
.....................................................................................................................................................................................................................................................................................................
>K7YW20_A
MHEDKARPRLLGIKSLSMPEIYIYGQKIDSNNPIYIWPNILNPKYTHINQIQRHDNIISYDIKTTRFNQSILKNNNIITDNIIIQHISDNVYQLIYRQHVEYHENKLCVIFICKKTFLQLVFNQPNIDINSNYPKFHKDLYIEDND
..................................................................................................................................................
>K7YW58_A
MSLHLDDRNIYVGDDTGNTSISTNNEIINVDNSDIQNNIYVPHNIIDNNGNRVNNLTELYNLLDTILYDIIHTTTLSTLPKIKYQAQPDKYHDVFHQYRYSGRYGYDYKVIGANALEKYINPKNKYATSLNFDIEINETSERIALFTKELSTKLNSYINYKYGPIRHFIKNILFKYNLIDESCSNHYTNTDIPLFRYGFQKLNNDMEILTVFIHLVLRKNLFENKLFNNSGPINENFNIIFHPIINIYPSDLTYAPVTRNDIKYGTLPQIVARLYFNLVSGINVTENDTRLQYLTNYKTYICNSDFGFPFDILSYNKNKRFDIHFAEQIQPGTNFIRQKIIDYYNLYYQDFVPKTIVEII
........................................................................................................................................................................................................................................................................................................................................................................
>K7YWC7_A
MEFNFWKIRKNYFGHKNSIIHIDISSDNKYLLSADNKCIINLWNILTGRIITTRNIRQECDIEEISELRFLNNN
..........................................................................
>K7YWE8_A
MKNRLKIYLEIDEKIKEISIKKKLSIDNIDKSLDADQKSKEIGKIEKTYNENIKNVLEKYIISKEEREEMITMEREKATKSMNDEKSKVYNIVDGKMVRYGILPEILTELLNKRKETNGRLAVEKDSFVKAILNALQLAFKVTANSLYGQTGAPTSPIFFIAIAASTTAIGRERLHYARKMVEDNFPGSEVIYGDSVTGDTPIMIKDKNNNINIVTIKELGEKWKPYDIFKSHEINSNRKYKQQADFNGEVWTSNGWAKIKRVIRHKTVKKLYRVLTNTGCIDVTEDHSLLDTNKNIIKPIDCKIGTELLHGFPEINNNHNKLSLEIYKELDITSELFDCMIESNKKWNNEKMKACFIGSEYRKQNKNISNEILNCSKKIKKYFLLGYLGNDKEYITNNKINAQMVYYLMKCLGYNIVIDLIESSYKLCIVDNINKPYCINKIIQLQDTSINGEYVYDLETESGTFHAGIGELIVKNTDSIFINFHIKDENGQERTDKEALIQTIAKCQRAAKLINQNVPKPQSIVYEKTFHPFILVAKKKYVGLLFETNPNKYFLKSMGIVLKRRDNAPIVKIVVGGIIDYILKNRDIDKAVEYTRNVLSKLMNGEYPIDKFIISKTLKSKYKKPSTIAHKVLADRMAIRDPGNKPQINDRIPFVYVVKDMGNKKKKDILQGDLIEHPDYVIQNNMKIDYLYYLEHQIIKPATQILELMIDSRSVNKLFDEYKITEENKRKGRRSILEFVPDSKKRML
.............................................................................................................................................................................................................................................................................................................................................................................................................................................................................................................................................................................................................................................................................................................................................................................
>K7YWJ3_A
MNKTEKKITLEISPQDISKIRDLFQKFGINGNIYEKDIDLHNNNQSIDNQSIYNTNSQSIDNINSQSIDNTNSQSIDNTNSQNDYFNQDLEDELDPIIIDDQETSQSESDELTIDDIIQDEESSEIFINESINKTQLIIQSIIQSIIQSIIQLIIQLIILSIILSIILSIIQSIINLINQMINFIIQICMQIIHHK
....................................................................................................................................................................................................
>K7YWQ3_A
MRSGILLVKSNQVYTSPDIYDLVKIKRDKAEREQKKKIEDAEKSKNEFERLKTQYETENQSKIEEKHQQLVDTLTVNTESSSNTNAETNTQVNAESNVESNVESNVESNVESNVESNVESNVESNTEDNTETSVESNSEDNKNKKQKKKEINIIEILLRILKENFRLFPNQNIIFLR
.................................................................................................................................................................................
>K7YWQ8_A
MKDDKWRYQNIKKYYKKMENFYQENESEYHGNEGWLEVKYSGLENEFSDEFIKTVKQELGAPFVKDLNIPGQYSGLGINNAQVDRRGMRSYAYKDLLIPMLLKQAGANEKNLFVKFNSLVSKVLLDDTTNNIRAYGVEVLENPHLYKVDTTGNRVSNANCKAILPDRNNFTTKKYYAKKEVILCGGVFNTPQILMLSGLGPEQHLKNMGIPVVKNLPGVGQNLMDHHEFCMNFEIDAKKFMWRWQAAYLYQDIDKIPRDIKPIVEKYRDVTGFTENGCQLVLDWHSGMQKINMEEPDLHFQIINMLFFDFNCNYIKVDGDDLNNTETKFDTTMPNPLLPTDANGIPEIKTKFIESQFDATNPRVFMGALIENMKINSWNGSVKLRSTDPRDAPIIELGLWKDDLTLERLARAVLIMRQIMNSPSMMQFSPDPKDYSKFEILPGPKADTIEKIMEYLRTWSSFGHHAAGTAKMGLIDDEMAVVDSDLRVHGVKGLRIIDASIYPPPHLHAYNPTRGIYMIAEMISDIIKNESYN
.....................................................................................................................................................................................................................................................................................................................................................................................................................................................................................................................................................
>K7YWS9_A
MIRLNDKPDLEGNIHIICNQQKNNYVRLGGIQNKNGIDSFCAFMRKYGIWSNSEKITVTTRHYTYMPPSKHHDISFLLTFYNYALKSWEDREKRRLNDQNNSNQIENINNNDNDKKIDDNEISQNNYKHNSTENLYNSRGGIVVNIKSKANNPLDTKQISTTQSTNENKLNDTNILNDKSNNPQKSNNGPSGHAFPPGHQLMRGKSSSFGKIPYEDSDSLEDVDDLLEHEDLTDDDNKENSDPDDPTSDESGDELDDDELNEVDNDSDNETKTSFVDINDDELIEFENKNNKNKDNKSNIIVENKKINLVNQIILIKIIK
................................................................................................................................................................................................................................................................................................................................
>K7YXF7_A
MSNNCGCSSCVKICCPKPVCCPKPVCCTETICCTKTICCPKPKCCPKPVCCPKPKCCPCEPKPKCCCEECKPVFISCRKKCEPIVYKCYEVCEPVCERKCCPSVSVKISIC
...............................................................................................................
>K7YXI1_A
MDNNCYYCGSIIYSETYHNCVKINNEIKKELKIIDYKLITIDELGILAGNNDRGAQDEIVYRYLNQGAINLSQKHIKPIKWQNIIERAIDDQYFMYFLLYFEYNAYDAIFDILFEKVKLASKAGDSMAQCNLGKMYHDSLGVKKDIQKAVKWITKSANQNNKYGLINLAKYYENGDGVFMDVNKAIKLYEQAASQNLSSAQYCLARLYEDQCPPNYTLAFKYYRQAANQNHSYAQYCLAIYYNYGHGVPLDYQMAIHWLTLAIDQGLNSAKIELADMYIKELGVKKIITKLSNY
......................................................................................................................................................................................................................................................................................................
>K7YXL3_A
MKKINSYYKPSHNGKSKTYYKPTQRKKSDQCKINKQTNRKTNKQLKIKENKRKNFGSVLCDNEVNGLFLTPNGWIIADYIMPKINYQWYFLSNKYVDFYSRSHNKKNILDCFLKAKINFHEYDNYNISHLMLACACSFGDKNLALVKFLIKQGISVNIVDMFDKSALDYSLEKQGNIEIIKLLIKNIINKSLLNKALLTWSKTHYLPNITIANILIKSGASINTTDDNGNSLMINIIDSQLYDKLNIFNDNFTYRFTHFIHDIEVAKLKEKIIFMKQSLKLQSFY
.............................................................................................................................................................................................................................................................................................
>K7YXN5_A
MNYYLMGKKYECKGDGECFKQTDQENSYIKNIKYKCECELKKCKICNIKHPEWYLNCNAGNCYPCGLRKFINDQKKYANNKKYTNNKKNTTNNKNSMCSYCFGKLVPIGTSRINGKLHEDWNSRKMHKKCWSQWKKETEI
............................................................................................................................................
>K7YXR4_A
MKNMQIKTVVQKYIQPVCDNWAGSNNMEIMNRISGYVKERTGKGVGFSEISVTALRLAQYELTTGKTMSINIMCSEMLKSELEQSSQARRKRFGNIYNPMPHMTTPEGRQSRFRIHLVEIRGDKQFEVQYIRSDSGRIWPVGVIGFYGSNINGWAERVGLQQTLNPHSKPSTHYMSSERASDYVFIFNNVANKFL
...................................................................................................................................................................................................
>K7YXU8_A
MSIKAIVEAIEAGDTVTAEAELVNQLNVRREAIVEEGRQFIMASIEESVNGAAEPDAQ
..........................................................
>K7YXW8_A
MGTTSLRICGDEDVLTKELIRGLKLSDFDGAPERLAGFFGIVKEELAEASPAYVNQ
........................................................
>K7YXX7_A
MHILEEVFNDIKAAAANAPACVQNPASQAMLLGQIAHAQAEMNNAFDQAKRKLMALPKDHPTFQSQDY
....................................................................
>K7YY23_A
MSGTVNNMLDVAWSTQPMFKIFKMPMNALVGIVNDSDKEARLQLYLGGIAKQVGHVSNLRIMQLHEDLEDWAPRSDGLTHEMVKQYMIFTLRATLYLNPSFINRYPVRATPSGQLVCRPRLEFMACSKTKLFTGLRIINWRDMFKTP
...................................................................................................................................................
>K7YY28_A
MSNEDQENISAEELVKDFQARIIDLLKYTVSDENKRVLPEFEKFFVGVSKDAAGIEYIQTLAGMLTFAEGGVQYSPCLSADSVQLAIEVSNITRFSLQCGVIITVVGAHFVSLTGKFWVGPEAYQAKISEDDIATLKRLKERKEQSAKPSIILPNDGKIALS
...............................................................................................hhhhhhhhhhh........................................................
>K7YY41_A
MQKLYTIEFSVSVDEGSTGALQSWLNQFGTATFLCINHAEGDDVPVASFKLLTARPSNFMGNVEKAYREYDEKLKGIYFYTAIYEITHCPEDIDMAELLGLINTQAYTACITRTEVNYLIGQIDAFKNDILMQVNNQSRAIKQAFGGINRLGQEVFGRDMYQLGEASAADIQDDEEQPTKTPEKKQWLH
.............................................................................................................................................................................................
>K7YY51_A
MENTEAIVAANRHFLETGEDLTEDHNTGEHVGTLEHFERILGRR
............................................
>K7YY68_A
MFFVTYELLEEIPGMATNDLTAVTVKSNRTAFIPALDANHARSMVRNAHHGTRVAFSKVEKVGGWNAHWVN
.......................................................................
>K7YY80_A
MSTEKYRFALEQWRLAWVDFSSPDREAILAAREQDIIDSLKPEPQTGYVFRQVIVAAACKYGDVIITGARHYDRVMHGQLKAFSEDSELRMMNRGEVVQGFIDNQGNFHNREEALVIARAAGQIRFKHPPEHELFSEDLY
............................................................................................................................................
>K7Z243_A
MIKRKSTSAQLSELLTLCIGDRESYEGGGSTASSYVGNSAELLYLVTDSNCKWIYSVCLCLHVKSFLHIFELRSMHVLV
...............................................................................
>K7Z2A6_A
MGDHNLNVQELLNLFQNLGIPGQPNHREVFGLRMTGGWWGLGTRYNLVSIFIQDDSGQPLQQPRWRAENRPVNPMVHNTIEAPWGDLRLAFEDLDVAEGALRFGPLANGNWIPGDQYSMEFQAPLVQEIAMMQQAELEEILDVVGQICMQVIDIVDMQEVQIRGLQRQAQERGNGSNIPVAGIQAPPSSPVSQQPFASSLPQPPPASSSALADLGWGSGAPGQVDPRLSRVAYNPFLPGPGDGSGGSVPVQPSAPPAILPSAPALPAPAPQPVVQYVAQPLVPVPQAIPIQHIRAVTGNTPTNPRDIPMWLGRHSAAIEGVFPITTPDIRCRVVNALLGGSLGLSLEPIHCVNWAAVVAALYVRTHGSYPAHELANVLRAVVSQEGVATGFSLGNMLSNQNFDLIWGILRPLLPGQAVVTAMQQRLDQEPNDAARAANFNRHLNDIYGLLGLNARGQSISGSRSVPSTGPSASAGRGRSGRRNQQQSGQQQQQRRSNQGPRGQSNNQNNQRQSEGNNQGQGGQGRYNLRPRTYQPQRFGGGRGRRWNENSQQQAPPGRSSDQFRSQSQQPQSEARGDQSRTSGAGRGQQGRGNQNRNQRRGEASASRNVDTVTATTTSSSASPGQNGTSPTPPAPGGRSQGD
..................................................................................................................................................................................................................................................................................................................................................................................................................................................................................................................................................................................................................................................................
>K7Z516_A
MKKTLLLATVILCVGADEICIGYLSNNSTDKVDTIIENNVKVTSAVELVETEHTGSFCSINGKQPISLGDCSFAGWILGNPMCDDLIGKNSWSYIVEKPNPTNGICYPGTLENEEELLFGAIAGFIEGGWPGLINGWYGFQHRNEEGTGIAADKESTQKAIDQITSKVNNIVDRMNTNFESVQHEFSEIKDEGNGCFTFYHKCDNECIERVRNGTYDHKEFEEESKINRQEIAGVKLDSNGNVYKILSIYSCIASSLVLAALIMGFILWACSNGSCRCNICI
SSSSSSSSSSSSSSSS......................................................................................................................................................................................................................................hhhhhhhhhhhhhhhhhhhhhhhh............
>K7Z729_A
MDKKRIHEIISKLLDSKVEDLNIIVNELSDYLNKKSIKKIKDAIKDADFSKPDSRKKLISYIKPILYENKDIIIKPEK
..............................................................................
>K7Z735_A
MSGSGFIDAHTYCTHCGDPVRPGEYHRCNFGENFTLSAVRQVKYNSA
...............................................
>K7Z750_A
MNDQPNDTNLLNNLLNNLELEISESKESGSTNNEAITNLMDYLLENPNIDNKIINTTIQKSNNDQLKTTINDPKINEEETCDENDSDENDSDENDSDENDSEENDSDQVFTEDQCLMGAYNHLCNIDKEMIKIIESRKNLFIPIPIPMRYKYIGVEYEHPSVRDTLRNSNLDILPKYNFSTFFDKFDALDSISYMIYSQQFDKSIEDID
.................................................................................................................................................................................................................
>K7Z7A8_A
MIIAIVIATSVPIIQFRNRSRWNHADADENGIFLLDLNGCSIENNLGFLQLEFNRTYLEISTVNLNDVAVKRILEILWKNQVVDGSVHVSVVDYACLDYCMSNMYMNLLMNFSMIFLFNFLYIQKLYCGNVVVFHHSLISSLASFKLLLISFSSSTNSNPELYHQFNLDTSPLSITSGIIYLS
.......................................................................................................................................................................................
>K7Z7C9_A
MCDCDIDSSEIFKGNICLAEDEWLLRNDYYFGDYIYIDCDFCTSMKEYPDIRICSKMREIYL
..............................................................
>K7Z7D7_A
MELPKEIWIHISSFLNKSELDFYLVCKEFLHFTGCYDDFPNIIEYVVSVGNIGVLKYINQLKVDKNNLMNKTFFKNFDTQKCLMTSCKHNQLNMMHYLVLQGANIHSDNNKILHYACQKGYLDIIQFLVKNEVNIHSRNDYAVQLASGMGHIEVVEYLVLIGANIHANNDFAFQWACGDGRIKVVKYLASIGANIGVRNNYPIYWALLNDHHEVVNYLISQGVKYDIELSKSENDNASDSTNSNAFSNHFKFKKKFVKKMHSN
.......................................................................................................................................................................................................................................................................
>K7Z7E5_A
METSSKNLLYGSLKKFDFIMHSKNSLIINCNKLQLIMQIYDYVDEHGYSPLTYTISHGHFNSAINLLKNGADVNFKGGFNITPLVFLLLNYNKYNNYNINKIKILLEYGADVNILCGGNYFYSSKIRAIDYTLRLDHIDNYQIIKLLLSNGAVINTQYFHDNMIHFLDNHYPNKTEIINLLLDYGFDYQKSIYYI
...................................................................................................................................................................................................
>K7Z7K9_A
MIFGIISFGNYINDLIEQFKSKKEPETNNSKITKSVISKFLNIKKAQISLDYLSSKYIFIIDNTKICVSDKSIIDTSAHIFIDNYLISKINAKYISPNNIHVIGIEFYLDPNIFDILVQSLGLLIPNNDENNLTQYLPDDIMDKIQDALDNSIVSSNMYDLERNTNKLTESIINTYIDTKNKNCDKPIITILSESVYDLKSILIGDYKHQKSNDNLKISLDSINIYLYDKLSICESKNQNSPFVCFVVKNISIIYQKLLETTMTYKIDIEKIALIDINCLDPKWKYFLKFTGSNAINIYLSKQYDTVKLNINLNPIILNIKEETLVRLLAYISEIKITPTNDNIIFIEKFSMNEINLTINYYPIILKKIDAGTNNLFIKNFKIIIPPYMLKNVDGLDKLGKSIQDNFYKIINPNNIAQFVPNIKLVKPYVMPINNIIVMIGKYIHSPINRNNLRKITCSINKNTGILSNLILEKLKKYFTMIDFLIKYINI
...........................................................................................................................................................................................................................................................................................................................................................................................................................................................................................................
>K7Z7Q1_A
MKYYQKKLHNGINLIMVPDHRLPIITMGFFISVGSRNETLQHNGIAHFLEHMLFKSTKNRNTDVLFQQLDTIGATYNAATTAEQTYCYLSGSSDNTNFLLDILLDIYLNPKLSNSDIIMEKKVIIEEMRMRSDSPLTKLYSQLHQQIYRNTSLERDIIGNINTISKINSKDLREFHQKFYQPKNTVFVIVGNFNPILIYQNIKPVLSSMVNNNINSQYLDNYHYEKKFIISNIKNQLEPKIFVKKQSELNQIYLLMAFPILDINDRSLIIIDLITQLLSGGFSSKLSKVLREDNGISYTSISYPVLYQDSGIFIIQLIINPDQLYNAIDIIGNILFEIKKI
.....................................................................................................................................................................................................................................................................................................................................................
>K7Z7S0_A
MKKYEDTKIFEKNENFTIRDELQLTCLTLNTSIKSNYFSLAKNDIDILLKIINETMIWLLDHQNEQNSVYQHKIDNISELCNKIYHNMHKLQTISDVQDISSDSDDDIDELDTIESQISVNKIKENIDDVLSSLPEKINDNNNSNNDILLKIDMGKLNSNKKIKYKNIEHHYR
.............................................................................................................................................................................
>K7Z7U7_A
MNNIDSHYDTLYKSNSQVKNFNLIKYCLESNKQYLNQINDINLELELSQVQKNINLIKKYNQEIEDKKNF
......................................................................
>K7Z8B4_A
MDTIKNIYISGSRVLIVDSNNKLYLFGHTVHKILGIGIAREELKNNISGYFYTGIILDESDTINKFYSRLNYIVIHTKNGKLYFSKNIISNNYTGIINNFSNNIHDDINDNNDNDSYGDNDNDNNDNNNDNNDNNNDNNNDNNNDNNDNNNDNNDNNDNNDDNESDDDSESDNDGCDDSDNDGCDSDSDSISSSNPILNKNTEDYDYDYEYIPNLEFNDSKEKNNDSKFEHEKKLILN
..............................................................................................................................................................................................................................................
>K7Z8C1_A
MITSYYSFPYCDYPYTYRDKFIYYSYNTTCWVMKSIGLGFYSRFVFGKNHHRHLNYKNASLTKINNIIKHHKKKYLIILNMVQFLVL
.......................................................................................
>K7Z8E6_A
MNIECIWIVNTLPFKYYFNDNNISSINNIFSFLNIWLDLNTNKKNFIK
................................................
>K7Z8L3_A
MENYYLLSNFSLYDNSWENNHEQCRISSRFSYLLDYSSISYADLIHISKVSFCDGFIEKIAGNTYNFVHQVNPIDLANKINIIHFSYNIYEFLDSLVNESFERCDYIGTIIFWIYQNLHFDFIKYMYENYPKFMIKYKSSIYNGLKFGINFDSPGTKLSDDYKMEMGNIIIKYLCDQGLDFYESNTLIFNLVKLETVIYCIDAFKNNNKWTSDLYLKAGYYGRVDILEYMINMNIHDYHHHSRILTSSCCRDDIKMIEFMLQNGVDIQSGVNLAIVNISKTNISQYDKINRFQLLMDHGANLFAHNNIIFFDAVSFGYIEIVKLCISHGIDVTIQNNQAIKLASESNGYCCCSSETSLNVVKLLVENGADIHIEEGCVLKRAIKFNNVELVKYLLEQGVNYTHCREYIKQFEKENKYCKMIELLSCQNN
.............................................................................................................................................................................................................................................................................................................................................................................................................................................
>K7Z8M4_A
MTSNNYNYGQNIKKVKDVIENMMHSFEYYNVYGDDVEDICKIISGYKYLENIEEISINQVENILNKNDYIKIYQDYNDEIKIYILKCVNVWKKLIYFFR
...................................................................................................
>K7Z8N8_A
MSEKTTTSIVIGNKNNIWVEDHRVSSCHGCNATFGAFLRKHHCRSCGNIFCYKCAGYSIVIPDFLDRPDPADYWNMSYYITSLKKIKKEYVKVVIH
................................................................................................
>K7Z8W3_A
MAIDTIDIILNSINKSKKNTQLITNNIDTNNIDDIDDIDMINKDLLNKSDTNLFNILFIDENFDDIDDIDDIDDIDDTDEIVNNINLSNDKNSLSKSKQINNLRKFKLSKYDIYHINKSLYNLRYPIKLENHDLIRNLLCDTDLYTKSGEKITIYDNNHKTIAIVYPMKNATDNFTSNKISSKKRPTQWIKSYAPNICSEGKRDAYHIFPFILDWLLQKWSCVEKNSMDKINPGKRIYYYYFFGEIIINGQTIKGCFEYFINNNGSLFHRLFKEIDRVPEKIINEILKLN
..................................................................................................................................................................................................................................................................................................
>K7Z923_A
MSSCMCWIIWKIMMSFMMTCKEYYDFRNDVNYTNLYEYDSIKNLPFMNRFKRLVYRGKIPNIIQKNNQ
....................................................................
>K7Z9A7_A
MLQVEYGTQLHSNDPESEESIVFDNGNEKYKITFQIKFVYRDNDKYIFNKESLKILDCLGLDDTIYNKNMLAILINNLYSKTTNDKSQIITSDIIKTKNIITNLEKTNVVIFKNNSKKDIIYQK
............................................................................................................................
>K7Z9B9_A
MILSRHSNPRLIFPEHLSSIKILKLCHNNTLDLQEKISHSQKLNLDNIIENYIEFNFNNSVNGKCLINKITINTNINIKYMTHIELYNNNKLICCSSLKLTYTDSDNHPACEIVGIKDMFFNEETSIRIYIIDVYDNDEMIISFDCLYK
.....................................................................................................................................................
>K7Z9C0_A
MDYQNKSVKELAKLSENDDVQAQDEIINRYMIHGKDYLIEYLVDIFKWNNLYEKCLENQKYIYVVIQMRKPNTYYEIIEKLYPIIESQAVSGNALAQCNLGYITSGIISIRWFQKSADQGCVYAQCELANIYVDKFFHKLAYDYARPAAKSGNAVAENILGNMYSCGWHVPINHDKALKWYTRSAEKNYAPGQISMSIYYSLSNRVDYNPLLEFEWTKKAAKQGLVQSQYEIACRYDQQNFKFHDKQKALKWYKRAADKGNTYAQKIMVLKCLFDGDTAQVLYWYFKLEKKIKLWNF
.........................................................................................................................................................................................................................................................................................................
>K7Z9C8_A
MNLITKDFCQLFDSEILSDVKIILVDDKNQLSLNLHRVVLFARCQFFEKMFLNFVEAKQFDVIVNVIDINVARDIIKNIYGFEINQPDNWQYKLKYYICCDYFGIKCQLPVNIKIPNDCFDDLLNLIDIIGYTNETIQILANNLPVDYNMSNLPIDLLKEINNNIYSNDMIIMRYKYGIMGIDIVDKNAGEIKNIHRKNYCKNLCYLSKMDKIIFTRNNKLMVYDLNADKLQKYTWSNTKFKSLIYNSIKNELIVLVDNIIKNNSSKKI
.............................................................................................................................................................................................................................................................................
>K7Z9D6_A
MENITLKEYYDTISKKYNKFELCYYNKIKNLMDQGEKSMSVKCSKYCVYDQPNSNCLELDSGWIDFCAEDSIKLIEFARQQGLYVDLRFVYKKKIIMMILRR
......................................................................................................
>K7Z9E5_A
MWYFRGQLHRIKDKPAIIHSDGTLKWYHLDQLHRLGDQPAIVIPNKMYAWYIYGNLHRYYYPAIINIDGDLYWFKHGLRHRDDNEPAIMRKNGYHEWFIDDELYGTQNISQKSIKLYYDNLNFLYKKFPYLLDRNYS
.........................................................................................................................................
>K7Z9F2_A
MLLPDNNMLGYSQYFKIIVDTKDKLNSSLEIENIDY
....................................
>K7Z9F8_A
MSLFHILPVEIWSHITKYTEKDTINLLLCDKYFFSLIPVIRYQKNITKYLFKHNYLDIIRYIDYLKLKKSPIIKNYWIFNYCRNELFKICCKLGNLDIIKYMIVNKFNIRVKHNRYIGKAAKFGHTNVVKYLIKNGCQIKNDYHYAVRIASKFGHLKILKYLIKHGGNIKAFDNHAIKLACENNHLEVVKYLVKKGANIYVDNNYCITSTILKNCHDVFKYLVEIINLNKINNIWFDVTGNMMYFNYDDDIIKKYISRVIKIKKPTYDDICFIVKKELFNFIDIIFETEDQKKINEIYISAINYKKQML
.....................................................................................................................................................................................................................................................................................................................
>K7Z9G2_A
MDNINFIHENYPGVKILDGCPESVFELNIALSKNL
...................................
>K7Z9L9_A
MGLFLTLLFFVLLAIGIIWVFPILVETWDEQIEELPLSNENRTEWLRGYRKRLIRNIRYHLPF
..hhhhhhhhhhhhhhhhhhhhhhh......................................
>K7Z9N4_A
MSLVSSFFDWMNIINGLRIPVGNLGLSRSSMPQIDDDKVDAFKDYLDGAGVEVTTPQIRIKDLRLTQNEVNKMKIWSLMKRYRQKKSVQRVWVSSDNYVVDGSHRFIAALNLDDKQRLKVYQANMPALELVKLANRFQGVRHRTVSDAR
.....................................................................................................................................................
>K7Z9S2_A
MTSKNLSFRDYIPQMKIWAERYGFSITKPCGNIHTHDRIPEDAKELWLELMEAIGYPEHVYYKEATGTNTWLDIKLVPFHDPNGKPIPEGESALFSSWAGREYIKQAIDFYNENAHSLQLRNIVHAARKFLSGDLSPDERRSYLELHDAPGKRCSESEVSEPLNPHEAFRF
...........................................................................................................................................................................
>K7Z9S6_A
MTNKEKIKQYLGQHRVCSYIEITDATGIQASMVSSLLRIMVRDGEITKENHKSPAGKQIRNSYTVR
..................................................................
>K7Z9T8_A
MKVNIIKNSDLIKVALEGRVSAWGHGSNCMGVMGAGFSGLVVKHFPELYDADRYNHEPKQSRLGKFSAVRNFVNGTVGANLYTQYAPGPDARLAPIKNSIWEFCHFFSSGDTTKHYTLGIPALGCGIGGLNLPSLILTLLEIEEQEADIDLLLFIRPGEYVEHVTDISVCADRGTLKGMVTVFENFESYEEQLCTRLKSSQ
.........................................................................................................................................................................................................
>K7ZBX4_A
MDTYQEEESVASTSGVQDLQTLSELVGPEAAGEGEDTLSDTEEVSRRSRKNTKRGAKMITFHAYKEIEEKNPQNLKLHNWIPTPEEMINKKVQNQDLGTILSFDVKHLKGITSLGRNDPGRDPSTMSPVLPVVTPWPFSQDHYAPTLYGILLQYYKYSQNNEKIPRVWQFTCLEDPSGKRYMGTRIWVPPLGQVTIQFYKNFIVLTICQALDPWANWFHGSEEEMYDIESEPDVWCSAALCFKVIYEGNINQKQEMKSWLCRLGHGHKDGVSEFKRVDLFAMRKGKVNPYKDKGDPWLQYAYQVKRETKAANLSDQALGWKALNFHRALMCDLTNARIGEGHVANGYHMAIEAYGPQRGSSEERVWWKTTSTLGKDEEYYRSEGEEECFPNSPAPHRRTWTERHKVLALSPFATPSDIQKWVTRALPYKWKVITSDGDDYVSMRTVKTLKELTQDEIKCRWEKGNSNPFYDSGSDSDGPF
................................................................................................................................................................................................................................................................................................................................................................................................................................................................................................
>K7ZJS8_A
MGARTPSPPYPRMMKRVRVAESGCWLYTGSKDGGGYGTVSIRRGAAPGKAHRISYEHHVGAIPVGAMVCHRCDTPACVNPDHLFIGTQGDNMQDCASKGRISPRSILNLQPGAPGHHGAAPRKQA
.............................................................................................................................
>K7ZMJ2_A
MIDPATGEEVRALVASSNVDRRILQGRKFRPDGRVRCEIKNPRNEGFHRLVHQFGTFLVTHVDGYGHHLTHKGKPDSHAAVKDVQARSGAACERIAYDIDIPGMGLTQVTRSEPRSISFDEMDEDEFAAAFKVMTEYVAEHDYPDLSPEQVADFESLLEQP
.................................................................................................................................................................
>K7ZMJ7_A
MSNTKALNPRTARTPSGGEQQYVIAHGAPTHYVDGYSLCNAGAIVTLAPGVTPGRWYVEVAPEDAEKAQASETDAQRLAVLAAAKIKAKANSEDVSRKQAADQAAQAQAAADAQAKAQAEADAIAKLAAADAKAQAAADQATAEKTRADELQAQLDKANADLAAAQSQLEKVNAAAEADKGKGESKADAKQAGNAK
....................................................................................................................................................................................................
>K7ZQ13_A
MTIVWVVIVAAVMVNAHHTAARVTDPVVRTTFQTEATTQSEPEVTAITSDSVKTDH
HHHHHHHHHHHHHH..........................................
>K7ZRM3_A
MGNSSRSSPASAPETPVNVSVRTPAVMTASVAVCATVSVPSATFALGPVAPVSPLAPCGPWVPCAPCAPVAPVAPFAPAGPVAPVSPFGPCGPSTPCGPATPGKPRSPCTPIGPCGPATPCGPVSPAGPAGPVSPVGPAGPCGPAGPCGPTSPCGPAGPASPCAPWNPRGPSGPGGPSAPVAPCGPVSPCGPCGPGTPVSPCCPCSPWPPRGPRMLPTFVQVLPAWFHTYRSPPISHALPGAPVTGSAVVLASSPRMATPAPGGPSCPVNPRGPCGPAGPCGPVAPVGPCVPWSPFLRGSVMSSCISSSCRRSCCMIRRGVIGSRVGAIVFVPWWDDP
..................................................................................................................................................................................................................................................................................................................................................
>K7ZRM4_A
MNLSFLATIAFAILVIVGAFLANLVVLVFTNSQWHVSGVVLSIMAAAASYWAQHNFTASAGYTQDVLVNPGLTGLHAAADRAEALGVGFQYLAIALLLAAVACFWLGLR
....hhhhhhhhhhhhhhhhhhhhhhhhh....HHHHHHHHHHHHHHHHHHHH.................................hhhhhhhhhhhhhhhhhhhhhhh
>K7ZRM8_A
MATMNSNSQATDPMALALAELRRATTKFPTWPTDPLHALAVLGEEFGELTKVVLQHTYEPHKSTRGDVREEAIQTAAMALRFVMSLDAYQFARCAQHDQEELPEREDGPHAALARIRAWCPPQHIQDVEAVRAEFSRLATDHRRLQLADAAIVAVQDMRRTPIVDDDFPEMRDRADLAINRYQLAVRA
............................................................................................................................................................................................
>K7ZS98_A
DSPDCGTTILCIAASVITKLAAGDRSGPTAVIRRANNVLKNEMKRHKGSLPKDIANSLYEVFEKYPHLIDVSVHFGTAQSSTRGGSRVEGIFAGLFMNAYGAGQVMLRWGVPAKSAKNTMLGHASVQAE
.................................................................................................................................
>K7ZVC3_A
VIAEKKQILRDAAMIRTQILREMELVRISVRKGHSHQEAATVRNSATETMLGVVEKCGYEPYVISPSPREVGYHGSRQFYSLADFRQDYRRDDITDRHIIVMTDVDYYVDMHELIGLGVPILLYTFQPSTVSGEVKDGCFTITDDSV
...................................................................................................................................................
>K7ZW99_A
NKTSKDGTNPASDRSAPRRARAALPGDDGHARRSRRSDRDPG
..........................................
>K8DRI9_A
AFKKYTANFNAYKELYYSDRQQCDLVNTFCISEFQVIRRTTVKKKKNGCVDSSGVDRRPPPSPFAGGETSKTKVSRQKPASEGLQKSQRESAIYSETLPDVTIPRSRSRGLVS
.................................................................................................................
>K8DRJ3_A
DMGFRGLCEAMNAHGTTILKGTMMFDGAMMFDDQGFIPELKCQWRKIKSAFSEEEDATCLAAKLNSTFSRVRDGKTLIAFDFVEESTMSYVHDWDNIKSFMTDQTYSFNGMTYGIERCVIYAGVMTYKIVGVPGMCPPELIRHCIWFPSMKDYVGLKIPASDDLVKWKTVRILLSTLRETEEIAMRCYNDKKNWMDQFKIILGVLSSKSSTIVINGMSMQSGERIDINDYHYIGFAILLHTKLKYEQLGKMYDMWNASFIWKWFASMSRPFRVFFSTVVKALFPTLRPREEKEFLVKLSTF
.............................................................................................................................................................................................................................................................................................................
>K8DUT1_A
MNDRVLAILVFLLGYRVEVFGGHMMLNGDLTAIWMVAVGVMFTFLSFAIVNEATQ
...HHHHHHHHHHHHHHHHHH.........hhhhhhhhhhhhhhhhhhhh.....
>K8DUW7_A
MSIEDIKGYKPHTDEKITIVNRIKAAENELGAILDDLDKRYSGDYACSDLESHTEKELDEMLERTHQIQWQKTD
..........................................................................
>K8DUZ9_A
MNAFEKRAQLKDIKPGAILYEVFSINGVKAEMGPKKIITGLPFQHLSIGLFVDAITVYDDWEGRQHMSLMDHNVIGRNNYNFHALFLSKKDAQEYVDQINNDQLPPELRETSRKMHREWIVRRAEDALYDM
...................................................................................................................................
>K8DV96_A
MKKYEIDKRELPNKTVTLFQYVEGNDISSFWRVNVENEKSGTSMPFDNEVTARAVFRSHIQF
..............................................................
>K8DVA5_A
MLGCMVKTCTRFKEDLMIYTKLKEWLPHDLYVEYVDIITASPKTEYTEKHHILPRSLFPEFENDPDNLVELDVMKHLMAHRTLAKTNDHKMILAFFMMFTYEHKRYSTLSEQEQQFILEEKTKAREAMRVVKKEQMKGKYDGENNPFYGKRHTDEFKKMMGSVHKGKKLSPEHLANLVAAHKGKKREKVKCPHCGIM
.....................................................................................................................................................................................................
>K8DVT3_A
MYEMSKTKELEQKVLGFMSNSEDRYAKHLIVELITELRRRDKEIKDLKDEKRVVREVVVEPVEYNFGPGGA
.......................................................................
>K8DVT4_A
MVDNSDLNEALRSITANTKPKKRTGEIIFLCVWYFVFSFVVGAAFAKWFL
........................HHHHHHHHHHHHHHHHHHHHHHHH..
>K8DVW4_A
MKLFHVVYSGMVNVDVPLLSVETIDTLEGKIGKRFKTTVSEISTVFVDHPSDLENLINTLDDLQIPFAEIFHHQSGLYLIVTFVLKNVDSRNPEVLDFIRNIDSNKGK
............................................................................................................
>K8DWA2_A
MAFKTPLSAELWLDMKFGRGGAAEGKARGMYSIEVLEILYIPSIHLPDIKG
...................................................
>K8DWA6_A
MVYHPRSVCLHQGSRVEPFGYRMDHLRERLGWCPGDYLRPLLLSLVRQGFPQKGLTKVTFCGIITLWCRGLLLYLKERHMESHYACNLLVNDALSQAKAEEIRKKLIQTYLMNPKVPLQAARSIFFKLPKNYLGYTYLSGHGKVERYSAKKQQRVVLKYLSLYDDFYIDRHETFDPRNLLRDSLFNLHYYLKNNGSEERIRKEQRRVDLANFLVDLAICRGVSTFVHDW
.....................................................................................................................................................................................................................................
>K8DWB3_A
MPPLYASLRSQRGSLLQLREGLVMTIQEILMISATIFFGLAVYGFTSCLIYAVLEECGMRWGSDRDWAVLLSFFWPLSLPGMILYFAYYRPLKEVFISAKRLFSGHYRRF
SSSSSSSSSSSSSSSSSSSSSS.....hhhhhhhhhhhhhhhhhhhhhhhh...........................................................
>K8DWH7_A
MALLPEQQAASSARTLREERGGAYRVDTPSPVSSDEWGTKRVLPPQSGCNLSTPQETHGRLIMGMYAAVVIDREGRPFSQVKNLNGHTRCYGDFEDRNGEAGCVVHFISHADNEVTRRIAVDFLNSDFVNRMTDGAILAASEDLPKEWWDGNGDLKPIGDFELPRAMSRFYVRVDMDKTGGPIINALRMAHMLVHSSHQPNLLQKLDPVVAVLVACARIGHNFYCDSYVSMIPVTAGQYREQCEKEGIEVDDSYLTETMAKALGLGRIDSWGGYVQAPELLHGPTLYDIQDIMGRTRETFKRLYSGHKDPLWQGYTKDCRAIEELGLDGYEDDDIISVSAGITYDLNDKNREQYEVMPLDSYEDTLIQFFTENQLIK
.........................................................................................................................................................................................................................................................................................................................................................................................
>K8DWJ7_A
MMSESEKPIVSFEKFMQVMYDRDEYAKRLEVATAKIQELEKSLAMALDAAAKGDDARHQCGGMEMEIQELRDELAGLKNEVKVRTTQEVVPHFWRHRGGGRIFVSGRLNLDTETLPFVCLETGNSWDIQPGRVEYIFELLPKGHTFTVEV
......................................................................................................................................................
>K8ES95_A
MTSTRISSNTLKSSWGPKGTGNPTQSTGSQFKLKAGYQQSSSAILVQTAVIKNS
......................................................
>K8F8B8_A
MRVFLVSVNQLPQPWIHAQGNPSLQLKQGMAHISGKFQIPSISRSSATSTVHSRRIWIYSRSGSSSITT
.....................................................................
>K9J9R2_A
PEVLVMAALRDIINACAVPEPVSMQKVLTGIGRMIESESMLVFMQELNPAYTDKTIQYLDNTGTKSVTHRYRTFLAGSKSIQLDWEQWSQEERIGVAKLLVSCLYDATGLFQWAKLDSGMYHIKASEPLEKHFQDAASAARAVVKYPPMLIQPMDWEGQYNGGYLTEWFKHNSPMCGIRFIKKEHKHWVIDNLNNGAELVKAAMNKAQSVPYRINKDILAILRKAVAIRVGILGLPSYQPAPKPAFPFTEDWLKSEATEEELD
.......................................................................................................................................................................................................................................................................
>K9JF86_A
MYQQQYQQTRDQRSLLCLGRAPLTLTLASQPITRRLVASGEYSNSPASASVPTAASAASVPTAAPVPVEYQRRPVAALEYCNGESGASIESGLSLLARRPLKRARRAAEVEAEGAEGAKGAEGAEGAVEEDAEGAVEEDAEGTVEEDTVEDEAEMAQAPLVKRKRRKRRASCWGTKKRRTTASHSVAEDSVAEVAEDTTTVTVEEEDGGESQMAQALIVTMGHNGAEGTVDTAVTTYTVDTEDTAVDIDTVTTAEDTDVVMVDAEEDTEEDTEEDTEEDTEEDTEVTIETNDKGVVETYGKNATTLGGDDEQGGDKRKEGAAAVGAGGEDCANIACEREGAVSDKQMFPVQSPHTPKLLPSESRQRGVVTNQKPISTEGVGLLSNNGNDCSQHTGLLATTPHTGLVSSTPHMGYKNPDSGEVRHSTTDTATATVSVDTVFDSVTVDTVFDSVDSDDLSLLFDTLVQQKTLELRQRLKSIYEHSTSFCTPDFTQRAHSLLLDYKDFALKELQSTLHN
....................................................................................................................................................................................................................................................................................................................................................................................................................................................................................................................................
>K9K968_A
LDVTINTCTIRNCKKLGPRENVAIVQVGGSDVLDITADPTTAPLT
.............................................
>K9K9R3_A
MAYVTVITNKADSSWSTQVSDKMSPMQCLNTLSNGIKAKM
........................................
>K9K9U1_A
MCLSAKQVYKGSSPFGFSKLFYSLSIKIIIMPCYKYSSFRYRRVFLDRAFLQSYTL
........................................................
>K9KY26_A
QLPQMLGRSFKHFLGLLDYQILNPFSRMKILSTLQLWLSSMLVSIRASGRVVSSKVRHAQQEPEGIMPEVRDRVLNQSQDLLKKILNSKGEICLGQIHVGL
.....................................................................................................
>K9L2G3_1_A
MSKKPGGPGKSRAVNMLKRGMPRVLSLIGLKRAMLSLIDGKGPIRFVLALLAFFRFTAIAPTRAVLDRWRGVNKQTAMKHLLSFKKELGTLTSAINRRSSKQKKRGGKTGIAVMIGLIASVGAVTLSNFQGKVMMTVNATDVTDVITIPTAAGKNLCIVRAMDVGYMCDDTITYECPVLSAGNDPEDIDCWCTKSAVYVRYGRCTKTRHSRRSRRSLTVQTHGESTLANKKGAWMDSTKATRYLVKTESWILRNPGYALVAAVIGWMLGSNTMQRVVFVVLLLLVAPAYSFNCLGMSNRDFLEGVSGATWVDLVLEGDSCVTIMSKDKPTIDVKMMNMEAANLAEVRSYCYLATVSDLSTKAACPTMGEAHNDKRADPAYVCRQGVVDRGWGNGCGLFGKGSIDTCAKFACSTKATGRTILKENIKYEVAIFVHGPTTVESHGNYSTQTGAAQAGRFSITPAAPSYTLKLGEYGEVTVDCEPRSGIDTNAYYVMTVGTKTFLVHREWFMDLNLPWSSAGSTVWRNRETLMEFEEPHATKQSVIALGSQEGALHQALAGAIPVEFSSNTVKLTSGHLKCRVKMEKLQLKGTTYGVCSKAFKFLGTPADTGHGTVVLELQYTGTDGPCKVPISSVASLNDLTPVGRLVTVNPFVSVATANAKVLIELEPPFGDSYIVVGRGEQQINHHWHKSGSSIGKAFTTTLKGAQRLAALGDTAWDFGSVGGVFTSVGKAVHQVFGGAFRSLFGGMSWITQGLLGALLLWMGINARDRSIALTFLAVGGILLFLSVNVHAFTRYRKEAIIEVDRSAAKHARKEGNVTGGHPVSRGTAKLRWLVER
...........................................................................................................HHHHHHHHH...........................................................................................................................................hhhhhhhhhhhhhh..HHHHHHHHHHHHH................................................................................................................................................................................................................................................................................................................................................................................................................................................................................hhhhhhhhhhhhhhhhhh..HHHHHHHHHHHHHHHHHH..................................................
>K9L2G3_2_A
RFLEPVGKVIDLGCGRGGWCYYMATQKRVQEVRGYTKGGPGHEEPQLVQSYGWNIVTMKSGVDVFYRPSECCDTLLCDIGESSSSAEVEEHRTLRVLEMVEDWLHRGPREFCVKVLCPYMPKVIEKMELLQRRYGGGLVRNPLSRNSTHEMYWVSRASGNVVHSVNMTSQVLLGRMEKRTWKGPQYEEDVNLGSGTRAVGKPLLNSDTSKIKNRIERLRCEYSSTWHHDENHPYRTWNYHGSYDVKPTGSASSLVNGVVRLLSKPWDTITNVTTMAMTDTTPFGQQRVFKEKVDTKAPEPPEGVKYVLNETTNWLWAFLAREKRPRMCSREEFIRKVNSNAALGAMFEEQNQWRSAREAVEDPKFWEMVDEEREAHLRGECHTCIYNMMGKREKKPGEFGKAKGSRAIWFMWLGARFLEFEALGFLNEDHWLGRKNSGGGVEGLGLQKLGYILREVGTRPGGKIYADDTAGWDTRITRADLENEAKVLELLDGEHRRLARAIIELTYRHKVVKVMRPAADGRTVMDVISREDQRGSGQVVTYALNTFTNLAVQLVRMMEGEGVIGPDDVEKLTKGKGPKVRTWLFENGEERLSRMAVSGDDCVVKPLDDRFATSLHFLNAMSKVRKDIQEWKPSTGWYDWQQVPFCSNHFTELIMKDGRTLVVPCRGQDELVGRARISPGAGWNVRDTACLAKSYAQMWLLLYFHRRDLRLMANAICSAVPVNWVPTGRTTWSIHAGGEWMTTEDMLEVWNRVWIEENEWMEDKTPVEKWSDVPYSGKREDIWCGSLIGTRARATWAENIQVAINQVRAIIGDEKYVDYMSSLKRYEDTTLVEDTVL
.....................................................................................................................................................................................................................................................................................................................................................................................................................................................................................................................................................................................................................................................................................................................................................................................................................................................................
>K9L3P8_A
MSTFGEGLFGGYKTGYTNPKASATRGFGGGVQRVEETVEDVKTYPFKSIPERGIDEKTAERFGIRTKLSAKDGMTPEAHYFPYTLEGKIVGFKKRDLTIPKQQKGHFSTIGFQSVACDLFGLEGANKSSKRMIFITEGEYDAAVLWQVLRENYKSKDGNARKPNFTVVSISNGTSNAVQNLAQKNNYKLLSKFEEIIVAFDADRATESEKAKGIMKGKDAVAAVYSILPQMKVVDIPEDMDPCDMYTKGLAQQLFWAAMKPKAYVPEGFATYAQFRDKAHEVPVLGKSWPWPTMTKLTLGRRKGEGYFLGAGVKIGKSEFVNQLVEHVIRKDRRKVGVFKFEEENDITCKKVAGKIYHKDFINAEKVMIPQGDGTFRDVWGNEVFEGQYGYFKQEELIKATDEVGDNIIYFSNYGRAVWDEVKGAIRHAVIVEGCEDIIIDPITRLVQGMSASEANTELERFSDEISILAKELGFTYYCFCHLNKPESGKPHEFGGQVQSAQFSGSRAMMRNTYFMVGIERNKDPELPMKQRNTSWFVILDDRKHGRSGKFPVFYDIDTGDYLEPPEGFLESPYETIKEWYAAHPETDPRSDVYVPEDISKKGLEPLSPENGEKVLSDLTESDIPPADDNGEDGYLDFLDGFGGEGSEAIEVVDVLGQTEQPEKTETIVDVPAPGPEVPDLPEDDWDDAAPF
....................................................................................................................................................................................................................................................................................................................................................................................................................................................................................................................................................................................................................................................................................................................
>K9L3Q4_A
MHKIEVTKEDFATLLKQFTGASGWRRSNGKGSFNLNQEQDEDKRRKLKYGDIVFIEKVDTDQ
..............................................................
>K9L3Q6_A
MRGGDVYFAIKMVGSDTLPVINKKFQVFAKLKNAERKKEALTRDNPGINLEIVVVRTFYSFPEAS
.................................................................
>K9L3Q9_A
MVNLQVERAETFFGKEVIENLFSGYEIHSQFMCGPYRVDWYIPECNIIVELDEMGHRYYDKEAEKEREEYICSALGAKLLRYTM
....................................................................................
>K9L3R0_A
MKGSVRITEEVFQKISALRPIGMTWNQYLAQINSFAEAQIIKDIAEDYNRKRRSQDFLEHCKKCAETVATWPEWKQRACDPMTALSPPTLKR
............................................................................................
>K9L3R2_A
MNNVRCKIVGDGMDYFFKKGGVYATSGHPEFEIGDLLIIDPYREKWARMIWRMEP
.......................................................
>K9L3S0_A
MASYASFVEHMREKLTELQKAATGQPHDLPTFEATVGICGNLEYDLHLCLLEEAREWLDIAFSKLGYDTVFPVEVALLGPALGDGVKEVHDADDKTRWDVEKSPFARKRLEILSELIAYCEEEIKRVS
................................................................................................................................
>K9L3S7_A
MTFKPHRVQEHLQTHEQKEEAAFHKAIKVFLSKKDQGRVMGVFREFRDRRVCNRKPLPGTEEQEPVLGEIPAVHVLVGYLIKIGDQTYEVTETDFDDHDVTLWLDQGAPVVCAAGCLIDVIGRVGGGVE
.................................................................................................................................
>K9L3T6_A
MSEIKDVIERLARDWSWGAGQYRQSIQALEGKFRGLTLHVPTGPNTAREFTMQYEKKNGDLRLWTKSMSGLLQWRTCPEKGDRLVYHAFGRTTERLSIEEIFLDTHNVDEGEVAMFEMLYADLAPMVPLFAGALDEADRVLRELMSAEK
.....................................................................................................................................................
>K9L3X6_A
MMSRLRSNSKYPSRMVVSCNPDPDHKLREMIDWYLDETGLPIPERDGVIRWFVRVDDNYIWGSTKEELKQRFGKKCKPVSFSFISSTIYDNPPMLINNPEYLAQLEGLNDVDRARLLHGNWDARPEGANYFKREFLKEVDCLPMNVTKVRAYDKAGTERSTANKTPDFTAGIGVARDDDGFYYLYGSYHDDFIDNGERSTGTAGRFCKKAGERDVIITKQAMLDGDDTIVIFSVDPGQAGISEFTTSSRDLISKGYMVEKDPTPGNKSKLTRFSPFAQLAQNGFVRIVKKSFPLDTYNALMKELESFNGERSTGSRKDDWADAVASGINFLEKTEVVRAVAIPRPNAPTMYASRRY
....................................................................................................................................................................................................................................................................................................................................................................
>K9L456_A
MGNQQERQLTSIPDFKGYYFCEDGHIYSDRRGKIKRLKEHKHGGKTKKIYYRVKLWDKCYLVHRLIGAFIAGRKLLPDEHVNHLDGDTENNKPLNLEIVSHKGNVEHAVKNKLYCSGEEWYIARGKL
...............................................................................................................................
>K9L458_A
MTTAWQLIMPVMARVFVASTWYDTANVRSTLYCKAREVIVGDRAEKIAQDEIDGNPQLTKRKSDDQ
..................................................................
>K9L463_A
MRFLTALVVNAFIWIGLGKGGVEKLFPQPMASPFANEVPLVMFFGGVLTGLMIVLNLLIHTVGNE
.HHHHHHHHHHHHHHHHHHHH................hhhhhhhhhhhhhhhhhhhhhhh.....
>K9L465_A
MAGESILMSVSLEKYVEEARAYAGARDYLAVGYVEEDQSKDFPWKAVRAGGHESWHSSYAGAW
...............................................................
>K9L477_A
MIQLTFQGVAHQFLPREDGKYNLTEAFKISGSKYSRRPGKFIQRSHGAMRRFCET
.......................................................
>K9L478_A
MQDLPFYIAWAFTSLYSTLHLCWLMSGNGKVDNVGRVLIVVSWIPLLSFVMAFCLFVIGVLFFIGERILEVTGWLFGTDHEAYFGVKANRNKAFFAYRFPSRRKAK
..hhhhhhhhhhhhhhhhhhhhhh..................................................................................
>K9L485_A
MISYDKYGKMTPEFQAYQQAAWDDLRARAEAYTELAIKDGVCPNAMRDTMKTAIECGSVIACAKAYTKDHTEGLSASLPLGGVSV
.....................................................................................
>K9L493_A
MNLTDLKYYDELTPAAQAEARRNVAASVQTHHGREIGRQR
........................................
>K9L498_A
MERTIEQIREALSGLDDSSILSTLPLMRKMAVLLGEKSSASVMFVELCREGVKRGILE
..........................................................
>K9L4A4_A
MECLPKCYDSPRVPCQWKKDQRVRILRGKNRGRTALVSYETEPHHLSRQSGAPIEKLRSSSVVAYYQRKYLTRCPSGGRLGLSIGGGVAMARKYLWSGRKCRDFWCTRYTSSRRPRVYEVGEFSYWASSRGEVVRQVIYRRTAIHGLREEEVKDILQTSRRNCDDWHTRRREDGLLDLFHIKRVRDQIISRTYGRRDAI
.......................................................................................................................................................................................................
>K9L4A8_A
MPKSKVVFSTEQHEQSKVDHFMAFTRAQHKAHHAAMLNTLQHFDPHTGVVTMGANGTMAGPKGMKGGPGVAGALYVIEPVEGHPLIMNSTPESLQKEYEEWENSQS
..........................................................................................................
>K9L4B3_A
MENTIVTNGRVKNIVEELESHKDVSKVLMLCLAGSHAYGTATPTSDTDIRGIIVARPGVIRSPFRTLREMGIEGEEDGKVYELNNFMELFCGMNPNIIGLGFTDDQATLYKHPAWDDLKSFLPKLLNRNVAYRFGGYAMAQLKRIKGHNKHINNPMPEAKPTQLEFFRLVQSYLDVKVLKHEDFMRKLNNMEGLCTLVPFGADIYGVVPDHTDNVGPMFNPDGSIRKLKYEEIPEAVKKQAPLFIVKYLRQDHVVAKDKHHNYWQ
.........................................................................................................................................................................................................................................................................
>K9L4T9_A
MGKTVIGNEAAMKAIMDGDNVFVTGPGGCGKSLMIASLREFFADSFLFVAPTGIAALNISGITAHKAFGLTFGVTTKEDYKAKSKKPAMLMASDALDAIVFDEISMIRSDKLREIDMKLRYHRKVNKPFGGLQVIMFGDGFQIKPVLKREETAMFRELHGNEIPFGCDIWNQLEFTNAYLPRVHRQSDPVFAQHLNNIRVGNNVGAAVDYFNQNCFGPALPGAVTLTTTNKLAEEINQREFEKIKAQPHVFEAKISGEFPERPVNEVLNLKEGLKVMIVVNDNDKQKKAPDYVNGTVGVIKKIAKTFVIVDIDGKPIHIGKYEWTNVTQVPEEKMVQVEKEIELEDGTKQTVKVMEKQTVLVDKEIGKYLQFPFKLGYAITGHKCVSKNSLVTTPEGYKKIEDVRKGDLVDTGIRGFQKVKTVLETGVKKAILLKTRSGRQLIASPEHLIWSSGKKKIPTFDALGDLKVGQYVGSSLRGYSQGVLEEDAWMLGALIGDGCYGESYRQDHRVDITTQDGEIANEFFEWAWKNGLSVGVTKRKSKALTYYVHGKNVRLDLLNRGLDYVTAHHKRLPKDVLLWDEKCRWEIIAGLFDTDGCFSSGKSRQKIRYTSASCGLLEDLQKVMWSLGLYARVSGKDLIVLGEESIRKFAENCKIRVGYKRKLLKKMVNYTQKKSNWDILPFFDALGNRKGFTKTPTRSIVLHNGGFEGEDGISRDYFWDQIVSIEPSEDIVMYDLEMEGGNTFTCDGLIVHNCQGLTLDKVNIDLGFGTFAPGQAYVMLSRATSTEGLRLMKRLRVKDIIVDQGVRKFYHETFPEIFGGEV
.......................................................................................................................................................................................................................................................................................................................................................................................................................................................................................................................................................................................................................................................................................................................................................................................................................................................
>K9L4U6_A
MCATKALAIGRQLMDKAREWSRTILKAEDLKRGGEALSIKLKEIKGGE
................................................
>K9L4V2_A
MGEIVETGPDLLEKFFGRELYGHDRQSISLYGMPKYCCGTPCGLMGVQVPGTPGISS
.........................................................
>K9L4V7_A
MNKLTFGFGEVDVDYPVQIEKGHWRDGNKREVTWRCPYHQTWLSVIRRCYSQTYLKKCPAYKGCSVDQRWKKLSSFIAWMKIQPEHDLWVSHNYQVDKDFLFPNERVYGPDTCVLLPPSINGLFGGMKKGRVFPLGVSYKEANKKYQAQIYSGGKKVYLGLSSSPEEGHKEWQTRKIEDLRNAIKDYVSTGTYNKTVVRRLDSLVSCLEQDLGKGLETKPETFITLGEVMIKSPCEQLSVAIMIAANLHQNQFDKGGRPYVLHVLKVMHYLKDKDDDELSCMAVLHDTKEDCGIDDAYLQRHGLSSRVIDGITRLTKVKDQHPEHYLRGILESYDACRVKLADLRHNTDIRRLKGVSEKDLQRMKKYHMMHTQIKDMMQWHENNPAHSYPDMMRWYSERDSHISTLLRMFDEN
.............................................................................................................................................................................................................................................................................................................................................................................................................................
>K9L4W7_A
MADKLTKKEQVDDLVVDFLYDQIAYWRNTFNNFQKESSEDKTRVDWLVSKTVNVREPLVYGSKDMFWSQAVSEGWEEYHKTTLREQIDAAMKKEKEGADDK
.....................................................................................................
>K9L4Y9_A
MENKEDNFGFSQAKLREIYVDEGIPLIQMPDGGPLLVIKCKGEGHWINDDTVFYVEELPPPPRSRTLRDKFNDFFEDLMGYEPSDHPDKQYVNDLWDAFEAGAETND
...........................................................................................................
>K9L4Z4_A
MISIDGGLVAGCGGNASRPVDLWDLQDNCSKCGLKISLINYNPPQPERLTEADYQTWYNL
............................................................
>K9L500_A
MGIRNGTHSYEDIVEWASDKDKLIREVLYHESKLPKNSNKRLAEELVLEVQDSVWSQ
.........................................................
>K9L510_A
MTPTFVPDLLCASQHGEGHHDPDHVAPVGGSLIIYSDLQSSETLFDTSMAKQPPPRRRSSESERYIDPVLPEKKTDFSVIFVITAISNGLAPALPREKAMWSPTRASIPKQSLITTHLDISFETEEALAYRAVLAGKVDDDLIVIGVNRDYDALIPRTNPVEAVIFQVFWIEDNLFTYRYQFVAHTSPPKISGNVS
....................................................................................................................................................................................................
>K9L514_A
MENDEFEVIQTLVTLARSGAYRKKEPLFDKMY
................................
>K9L529_A
MKTIEVEQLKIRIEKALEDFTKGRASMHVPPLNTDVDMGLSDCQALIEGMGNAPVYQMRLLDGSPEETIWVEVSKEEFNTPLKNPSEWEKRILYTAPSLSENILKLPAAVLAEIKDAVVPAWSAGTVVTACEEAGINLKVGE
..............................................................................................................................................
>K9L531_A
MKPCLDQGRGEKKEERWARKNPLLAVDLYHEKRGGRWD
......................................
>K9L547_A
MNIKLTRYEARVLLMQLHAVADAGAQDLDYEELMALEQIIFKLQEKDA
................................................
>K9L550_A
MKQKLRVCHVPQIPMEPFIVPVSSLEEAVVVMNALADYDLFQFENKIKPDYCNMTVPDELTERLFSMRQQAILDGSYTETGEWENLVCDVLKARDACRAAMIKSGSKDDL
..............................................................................................................
>K9L555_A
MAVERPNILEALHKVLEDRGVECSPGDVYRCIEEISDMSACRATQKNPGPMGMTGRDGMAGRDAWDKYAFDERTHRKAQFFWKGIEFWSPVPRHFYDAVPVGQELTYGDIGFIRTMYGNQVIETMAVFWRREYDLKTDMSLFINEEDKCHLANINKSDSSPAHLKV
......................................................................................................................................................................
>K9L558_A
MERGIDVDSRASFYLKTKTDSSWDIEKMVKADIDSETGDLVSLEIPGLILSRSRLTVTGNSCTYDNGAGLKTHLTEMFDDPWRPTFEELDMFQMLYGDEQMLIGMNREFFGVIRKLDKAAGSNTLSVFFPLKD
.....................................................................................................................................
>K9L560_A
MAHLLTVDTHRAKSPVISWIEENIRTGKANPDYGTNCAEVIQEVTVRLAEDIGYEVKDGKVVSVITGWKSEPYFENPTKPTRKEIDLLEVCEHNHFMWLRGLCFEILDMLDFPHSCSIDYHIIEATCSGSGCEKVGPVNYGGTNEYQYYCGGSPRCCP
..............................................................................................................................................................
>K9L570_A
MWHWDFESLIVLKNNRGTESTRARHVDYGLQLNKMLYSRLQQGKNITLFHPNAAEGKLYEYFFSNQEKFQQLYEELEADPSVAKKTISAADAFSVFGQERSQTGRIYVQHVDHCNTNSPFDPEQAPVKQSNLCVAPETKILTDEGYVEIHTKEGQVVNVWNGEEFSKTTVVRTGTDQKLVWVKTDSGQELDCTPYHKFYVQRGYVRGSGENRLQIVEVRAIDLKPGDKLIKFDLPVIEGSEELPFAYENGFYSGDGCEVKKGIEQRVYLYHEKQDLLGEFRGKPHISVSETQNRTVVTYWGKLRDKFFVPGVNYSVKSRLEWLAGFSDSDGTVIRNGSSVGVSLSNTNKDFLKEIQLLLQTLGVESKVKLAVEEGMQTLPLNDGSGKGGEFHCQTTYRLTLNGYSLGVLVAQGLKFNRLDTSGAGTANRSAAHFIKVESVVDKGRVSDTFCFAESKRHMGMFNGILTGQCMEIALPTHPITDINDPNDPGEVALCTLSAINLGKIEKLEDMREPVRTLVRALDRLLDYQNYPVLAAEKTKLRRTLGIGWTNLAYYLAKRGLKYSDPRSANAVHELAEAFQYYLLEASVDLAKELGKCDLFHETTYSQGILPIDRYKKEVDGLHTAELKMDWEKLRIDIAIHGLRNSTLSTMMPCETSSQITNSTNGFEPPRDAISFKKSAAGMLPVLVPGVGDPSVVYEYKWDMASPIPYLTLVAIMQKFIDQAASANTFYKPWDFPNGKLPIKVVLRDIMWAYKHGLKTLYYQETKDGNDQDDGCDSGACRL
...............................................................................................................................................................................................................................................................................................................................................................................................................................................................................................................................................................................................................................................................................................................................................................................................................
>K9L5J2_A
MTNNLYHEIILDIMRRERQDFWDYTGGKFTHTMPTFLIRKHFNSESVLDMTGIETRKAMLLLCKQGLVRKHPRSRRGQAYWQLTDGEE
........................................................................................
>K9L5J7_A
MSRRPEYKPNDYRCQEEIDKSWDPKLERGDDFWVFNQKTGKVWGHTNSATTRSLVP
........................................................
>K9L5K5_A
MALGVVNVKLIRFFVRHNLPLNIGRTKYLLRGHKVLK
.....................................
>K9L5K9_A
MNTLTNARLNKLASWRKTHGDSTDVTLPVLEIEELASRVIAAESVPSTIYVQGLLSQIAHLEGLLSIKPAMSYALFQDFINAGLVAQKSAEANTVQRWVSHIVKGHYEYDVIMRRPSPTGSEVDYEDYADLAGETASLRAQLAELRGQEPVAWIVGSEEIEDFKRGREVTVMRDGDEEELGTIALYARPVPPDAAQQIIDDDGLIGAE
................................................................................................................................................................................................................
>K9L5L5_A
MGKFAVLGLLLLAFCANAEEDLKKCTVHDHGGGATIIACPDYIVTKTSEKTMICRLMQGSPNASCTQVP
SSSSSSSSSSSSSSSSSS...................................................
>K9L5L9_A
MKNRNAARHELEEKFGYDTKHAMHLVRLLRMSQEILETG
.......................................
>K9L5Q9_A
MVAHAEKETEMITFILMTLIFIACVEAERKNGPMVVPDHPEGFDPWRG
SSSSSSSSSSSSSSSSSSSSSS..........................
>K9L5R6_A
MSSNTDIIALLSSDADKAVDQIIEDSKRLHIVVNGTGTEQAVAEDGSLLPSVRKALIDNLYFKTPPLPWRNGGSVNEFNQLYSFTDVSGNTTWWYAPGATVSNPVVMRDSPINDGKFKVFLDKTNIADIYAPLNSPNFVGNPRVPTPAPGDNSQSIPTTGWVQSEMEGLEDLIISSMRGEFENITVRNDAILQDTYINGEFIVTSDKLAAANTEATFRRIRMVGTGTTGTAATEIAFEQNTTPPPGVSTKTNIKPFAVSTGILTVDQINGKAAQVGDVAVSTDSLNVDGYMRGDYLHLEGNNRNTAGRPQLIVDGIAEIETLRVTGTIEGVKADVDGLDIHPRSVIVDEGLTVAKDTTMTGKLTVGGTTKVGNLEVTGTLSGVAISVDGKDIKPRSVNTGNLVATGDVQISGTTTATGKITTQDLEVLGTLTANLDLSGSDLSVDNINVAQTATITDLVVTGTTTGVKGDVEGEAIAPASVAATGTVSAASMSTTGNMAVGGNLTITGDFRPASVAGQDTPRLVVQGDSDLQGDLNVSGTITGVVDLTAQDINMNSLGLAQGLTAGGGITSFSTVKGVNGVFGEGSTAPGAIGLQSMTNAKVATDLLVGEDLRVEGDTNLFGNLSVTGTITGNMNFSGKTIAPATVNATTVTATNLTVTGTIDLTDSPIVAQEITATNVEATGKMVAGKYSTTPKTANATTATFTPDGTTSIYNVNVQADTEVQAPAGLLSSGKGESIFIYFEQDTTGHAVTFSSAFVVHNAATVSNAANSITIANLVYRGTGPLIDVFLTGR
.........................................................................................................................................................................................................................................................................................................................................................................................................................................................................................................................................................................................................................................................................................................................................................................................................................
>K9L973_A
MNQFEYMHRAHKALAMFAFHLDMKVISVTIEAGSIEICGFVGDYSCTRTYTFSSLASLENQAYGF
.................................................................
>K9LHK2_A
VDGSPPPGPQPPPPPPPQPQPCPKAARFWGYEGVPQSKILTAENNRNIDYRPLNFITMWKWEDEKWDKINLQAGYSRNDSRCMEAYCVIPANKGKHNVYIEADGEFVVKHIGGNLDGSWLGNIAYDVSQRGWTVANYKGCKIANLQVNTAFVPGHPDAEMNGKSFDSARAIEVDWFASFELTCDDDEGGWML
................................................................................................................................................................................................
>K9LHK3_A
NRPESTQHSLRGTGMKVSITSQSGKTIPSWESYKSENETKM
.........................................
>K9LMC6_A
QSALNLGDFHRPPNPAVLLDLHKFAKDAVVPSAEDIKIFFEESVSPWSEEDKKILIQIEGQFQEIFHPPTDTEDGADSYGGNSDQGTGSLSEPDLERPPERPGILVPGYNYVGPGNPLDNAPAKGPVDEA
..................................................................................................................................
>K9LP90_A
MMTSQVGLYGGFGRPWDGDMERVSYAVRLTSVELAIWTYAWISHNVTAQCKLDANLQL
..........................................................
>K9LTM0_A
EPIEKRISQAFHAEPKTHNNGRASSEFNPNNMNAVPLSLLNLNLRYSPVTNSIANPKQTEAIGKAWCRILHIDPSKVFLYAVDLARACADAGTSPEADIIGANEDFDPVVERSALAGVVRDFCPLRAFCAYYSRVVWNLMIKADQPPANWMKSGVDESAKFAAFDFFHGVLSPASLYVPLERHPTAAERIANQAMFAVKTANAPGNGSDLAMDHVAFTKGRITQTSNQNKTPFAT
...........................................................................................................................................................................................................................................
>K9M2C2_A
DVVAIRTDGSNISTQWPSRRNEGVVQAMRLIQADINFVREHLIKNEERGALEAMFNLKFHVTGPKVRTFDIPNYRPQPLCQPVLENLVDYCKNWLGTDHAFAFKEVTGQRVFNVFREEEETHASKYGHSRKPRNFLLCQISLQSPYLPSTIASDQYDTRLACSEVLKNYPETPLQLLA
..................................................................................................................................................................................
>K9M8U7_A
MKPSPPLLSPAQVVVTARKEEAGTDQTDSAATQAQGGLAQFPETLVDYLKRNHLTGADVWPRQSGCLLNSRGKALLQCMTAGTAEEAPLAVTPSLASEARGYWEIPPPPAPCRARMRRTRLAHRQRLKQTLWHLQRELSELMYWMDVGIL
......................................................................................................................................................
>K9M934_A
MRVSDSLKAQFLLYNEEVSSDEEDNRPPRGDAYRVHSTCVYCRTGVRLVVWCTRPMIHQLSVLLTQDLCLICPACAAVRGYNGS
....................................................................................
>K9M9S8_A
MKLTSTLLLAAPPTETPRTPQTELQGGPPPPLDLQPGPQSPAVQLPETLQQFLRNSHIWGGDVWPRRGGGYTRQQGTSLLSTQAACLGHSGAPPCKPGLDGGASGEWNLPPPPAALRARLRQTRLRNRRRLRRCLELLRADLEELRFWVTVGLL
SSSSSSSSSSS...............................................................................................................................................
>K9MBE8_A
DGTLGYDTADCITSKVRNTINTADHASIIHYIKTNENQVTGTTLPHQL
................................................
>K9MBS4_A
MKLLSLRYLLLRLSKSLRTNDHLVLILIKEALINYYNASFTDEGAVLRDSRESIENFLVARCGSQNSCRVMKALITNTV
...............................................................................
>K9MCD3_A
MAAQPLTQIPASNAGVKVDEFFDEKELIKIASRLGPVQKKVLKALAQSGGKMMMQHDFRTWGQKTIAGIVGGVNAEYRALNTRKLCEALERKGLVTITIEKCPNHPKYNKKFVYLTPKGYKIVEIISQNE
..................................................................................................................................
>K9MCE0_A
MSEVERLKPVTFKCEDSLFLKLEEEAKKANVAKTKIIREALAKLLQHDIEEIRELSRGTPPYSGKRVVSIRLPESLNTQLEIAAEKIRSNKSDLIRAALAAYFRLV
..........................................................................................................
>K9MCE5_A
MSGHTLELILKPIDFRKVTTKEEKEAIKKYVNRNYEIIEVNKNEQEIEIKITYNKLPDTVLIKDSLINDCVLNYKIGRLVVRRKAMYIKLVPGKLVERKSVSTSL
.........................................................................................................
>K9MCF2_A
MRLKANGSTPPFSITTYLLILLLGPIVTLLLYFFFSTMVPQLLKANNQIAVLLSNVTNMKVENYSVENVTVQYLNGSYNNAVGPVAATVAYFSYLLTNPYSIAIMFGIALIFYALFSIKKR
..............HHHHHHHHHHHHHHHHHHHHHH..............................................................hhhhhhhhhhhhhhhhhhh....
>K9MCG5_A
MKEKDLEENKVYDEEDNTNFANLKGTFSDRELKELNRLSKKVDRLSAEIDDITVKIFDSVTDLHKRLNEEEVPEAEITNKINGIIEMLKQMDKMELEFIETSTKLAKVTLDAEMRIVQNAANSKRINKNKIKEAMDDIEDQKNEMEKLNELLIRINDNTKELINIMEEAKQNASQRLELLEQAIEVFRKRSEMSVEMEILSAEMSG
..............................................................................................................................................................................................................
>K9MCR4_A
MAAPLNPTPAANAGDKIEKIKQIAKIIYPYIYTSDNEFSETDAEDLERELQYLPKIINLLEWALKNVNKVEISASDELKFYDKKTGYALYITLAKGRGAQTEVVVYPDANTIYVLVFKAPVLKILKRAKKALEDALKRYTKAQQIL
..................................................................................................................................................
>K9MCR6_A
MSQPLNQTPAPQDAGDKLDELKEKIKEYIEDLEDLSHEYDLPDFAADDLRAELEYISKEANNADLAKSVKEVVELMANALDEQVEKALENGKALRNSYDNNKISDMFKSAVKIYANLKTINTIVEYLKQYVKVLGITEANLERFTQEAGSIIAILANHIAQHVKLSEDDARDLENDLIYYHDLAENWTDIEDALEEIEYDLENDTEFKRGTYKALMKVLNAMREHHDKGVGYGNGADEIVYDAYDSDEDEYKPDEIDTETLLLNLAETYAHFIALQALYDNIMSEYISNEKLEDATKKAINRAKDAQEIILSSYNSN
.............................................................................................................................................................................................................................................................................................................................
>K9MCS1_A
MAYLYLQLHKSLLKKVKKEASRLNVKRKLLMSAAIQAFVENPPETINLPPDLNNGFELTIGVTLELPKDVIEKIYSYTISKALSVKKVAEIAITTFLSLSDEQKMIYIDKEIKRLEEKRKRKLSEERMFQFLESIASKDPSRSVRISFKCVDDLHKLLENEARERGTTASELIRGAVEEFLQNYYKGKIKIRKLYEAAKDSHYSKAGDKVYDLKVPTYILLHLMEIADNVKLSVAMLIRLAIMRYLKLVDMQPRKRVRFACAASLILMIEEEVKKTNTAKDAIIKEAVKQLLQHSVDEIRELSRKTSPYSGSYEVFIKLPESLVVQLDAIVRKVRTSRSNLIRTALAAYFKLV
.................................................................................................................................................................................................................................................................................................................................................................
>K9MCS4_A
MLKAIPFEINYKMLFLDLDEETNDVYAYLTDPKLKLERREKFREFTEFKNFIDELSRDYIIKPVAGYVNQNGNEPQLSFLIVVLFKKLVAADVQYTTTVN
....................................................................................................
>K9MCS5_A
MGAAVLNILFDAIMAAAPNSVFGQASQLLSYISGISIISFLAGLTNNPFFGAIANGVAALGAISGISVLSNLSSSTQTYAQTVFIVAYVTYIYTNAIFFFVHWIPLMVQGSLVAPVVLVFDDVVTSAFSISEVLYILMALGYLPQGV
HHHHHHHHHHHHHHH......HHHHHHHHHHHHHHHHHHHHHHHH..hhhhhhhhhhhhhhhhhhhhhh........HHHHHHHHHHHHHHHHHHHHHHHHHH...........hhhhhhhhhhhhhhhhhhhhhhhhhhh......
>K9MCS6_A
MRFRIRYLFMLAFLIFTFTMIVSAAIQQINVLVNIPPSLTGNNLFFVIPLKTNNNIITNNNFYVINNYGYYEYAYLFSSTPPLLTVYQAQATNTTYYVTFGNGITPQYVSTNIYSNLFTFYLINTTIFNVSGVTASAGIATFANNSHLWFQPSTVRYVPSSVLFLYNILPSATLSVSPLIYSGQPLQAGAAVFFNLFQSSTTYTFSAQYLNVPYLFLNYLQYPTLQITNNHVSINNFPPVPVKPVSEVIVTQNQTIVSNVTFHTTPIITPSSSFSTTYIATFTSIYSQTGSFVYGLAPLIFTQSMINGSNLYALENGKFVTVGTAPSSLSLVNNPQMFVVNLGNNPKNVTLYGVPISSTIAVTYSNGTTKTFIAQGQVVNNVGPLKLTNYGIPAGSGITTMVITLPGSQEIYTAQIGFTDFVHTFYVNLTNGFASIDINGTQLVTLGQVVLPANIVIGTQQVGSNTYLLGLVQSYTGQVYNFLVPLNYPVYDVVPYVKYVTYTGQPLLLTEIGVYPANGLFYTLSGQIKLSISTPYPITATVETIVTSPGLTLSINNGKVNVYTNSSASSSNLVIEGANGYQLQLIYQNVQTTTPITSNYYSVQIPSNMPALVSIDPSSRVIVVNANAIQQQQAQYISQKVTLNQPLNVTITQLQITPMKIQLPKTNTNDVIQVGAYYLFAAFGIYLISRNLEITNTIWYGSLLLSLFGIVIAAITFNVAYVISSVFMFVASFGLRQLGK
SSSSSSSSSSSSSSSSSSSSSSSS......................................................................................................................................................................................................................................................................................................................................................................................................................................................................................................................................................................................................................................................................hhhhhhhhhhhhhhhhhhh.......HHHHHHHHHHHHHHHHHHH....hhhhhhhhhhhhhhhh.....
>K9MCS7_A
MAKKDKEEEQTAKASDRPIVARLDPPLVIRNLEQATATTRVPIDNMTEKDLQTANQLVATVAKDIEELVRSVYLEGWQRFSISASTLEADFSRILTSILEVLESYLIEIRKYIQARLKEALEARDVEKLRQYGYMLTILQRAIVIAIYNILQSIVGKIKVNLPLTYNSQEYNHTVLGIAHLD
......................................................................................................................................................................................
>K9MCS8_A
MEICEKLITTRSIKDGQVISSETEGVRFVEPDPCVFNQTWFAANPGNIKLISDVKIDRENLRFNHIYRVVSPENVDYYIFPKEIGDVIDILLKKPFQSVLLYGAPGTGKTSIAEILSKYYGFTTVWIRPYSFLSKFVGESEKNLEELFIKAESEQPSIVVFDDGEWLLRTRPTSAEEGYGTLTLNLINQVLERLNLWKRTKQHISIIATTNVKLDTLDQAIVSRFNIQVPFPLPDYEAIQAYLNLKGIKTVKFKGMELGIDEFARLAVNRGLSFRMIEQILILGAYTGSMENTRGVSRLITQKPIPDEGKRLLTRFFQENLGIKCDSTPLRISFVTRYVPLYKTLVVAYFSEVCNKPLFTPTIGATPLDYFNTVELFRDALSVITLPKFTQYYLEVLDHLLQTESSKFVLIIGDMAVELMKIAQISTTTFYDDLLRAKLQSTIASLIAENPYDPYSVYRTFLAILANTLDLPFDAGKICFPAETNCKQDMIQYTKLAKDLKPPPTIISDEQGFRDFIDTINSKLIS
..............................................................................................................................................................................................................................................................................................................................................................................................................................................................................................................................................
>K9MCS9_A
MAGQRVQVRFPLDNHLFDSLQKVSNFLKKDQAQLINEALIEYLQNPIDKYYIKPGKRHIKVMKLDRNLVEAIEELAKRRNVTPAIIIKTAIALYVDKWLNVFYKEVIEKPSQTSSQ
....................................................................................................................
>K9MCT0_A
MMTTINVFQLHGLKTRLYYEAFAAGMQSIINEFYKKGISPIQISDEYVLDNNYFDQQVTFGDDGTFKIISTIRHYGLNSKKEILIDFVYTQSVDKKTMQIKARIDDDILAGPEIDYQKYLEIYYDVVDKLASELDSKLEKE
.............................................................................................................................................
>K9MCT1_A
MEAEIVKGYKDLVLEALFWALKNMSRVINYQDGCHEYYDRNKEWSLQICKSRKEEVNVFIHDGKVIVRVDVYTLTYKVTEIAFDLIEDAIDAVWSGKYVTTKDLS
.........................................................................................................
>K9MCT3_A
MMMLQQKKLARREATKKVNEVTIRSIVDFMKIFKDALGIKDDFLPLTEDERIVEFDQNVKLGVAYIKIKLSKRENHFVVFIYSGQTSKPITPSDVEREIRTASKWLNKVMKVPIMENTSVTYVYFGDRVTSNAEKFLKKLFRDQIIVLRLRRNENPIQNVEELKERLEKLLERVAKTINNFIRERTEKLIYKLEDDNVKTFAKVAPRTQVLIARMYSIYKTLAEKYGLENELETLIEDFTNLGTIEVDMGEVVT
..............................................................................................................................................................................................................................................................
>K9MDJ5_A
MMKEMKKEVKLLKKLDKQAFKIVLLLYKAEPGNQKRRELLSHYYNAHLAVMHSDELICKKIYDNLFIYSVLGNVIKALEGALYYANDIQNYHAEILAKILKEMLDILQKIQTIKLEIIAE
........................................................................................................................
>K9MDK8_A
MSEITPSDPLQRISSNFIIILNSLPPTYQSETVQYIKTTLLNNGLQQIVPQSFSQLVPSTTPAAILSSIQKEITTGQGEKIQIQQLPALVEQTQNLIEQLPSVIARTQLSVEEAPTVLAAIIAVPYIKQNILPKVIQTSSSSIKQLPSVLGNTESEVLISPLVVNQ
......................................................................................................................................................................
>K9MDL0_A
MSATASERKSSSQNKEPPYDITLIVKIFKNVLLLDKNPERAFPEDLNLFLQAFDDPKSRELIKFTIVSGLVSRLSSLYPVPKDAIVNSVKSYPYNDTYHTIIEITYVTNSDKKEGETCIEVEQTAKVTTSDARLEDLLHIYVIPCEKIPKSPPKYTILEHG
.................................................................................................................................................................
>K9MDP2_A
MSLPRIPKASIVTDRIKNEDKDEQKTTENKKDEQKVDCTQVVAQYVTLLNNLLSDMQELLNLLADRSLKAKPNFKCLDYDFYPINPVLTRYIVKGIKEECKNLK
........................................................................................................
>K9MDV7_A
RVSYFSSSARPLPPPPAPSLMSWTPIAKYHPSSPTSTSSKLQRAALKPIKRG
....................................................
>K9ME24_A
MKTYLRISNLCYIQGLRTFIAKIFPFLNLMRTRKIRDGSKFAEMSCQFYNFTKSPFSPFLSLDKSKREKMNRGKKRWQTQ
................................................................................
>K9ME25_A
MAAPELENPAQNNAGENSNEVNLEEIIKIIYEMRKIRETLEQLKQEDLNSVKKLIVKIDNQVKKLKQLIDERDDLPVMKMDISSLANLTQTLVNKIVNQEIKIETLFLLITDLVKLVTEIKTKLEIKYNIDMSAEEIYKLARDIAYDVDDFIYFLYSYLNN
.................................................................................................................................................................
>K9ME27_A
MIEPLRELFKHFKEESEKIREELARESEEVNVLMKTDDEKIKEKITELYNTIVTQDALQPGLTKLYDTIIDYARQLDDKKASFILNAFHNKIYITKADIQETLKEMYNVVNGKTKKKDSKNELLMLTINLFKHYAAMKSLTLILCDIKDLRESEACRINAESNNKLKDNIQYLLDLLLHKS
.....................................................................................................................................................................................
>K9ME29_A
MYRQKNVALYICDLPEMPDVDVYVHVYPGKTPRDVLVLVFVYNPFKKKTDHEIVSRASDHLYRAMDELRKDNIIFDSNIFH
.................................................................................
>K9ME32_A
MSSNSQPCTNQGWLMAYQSVFSINPPPLYSNGYGPAECTQTVQNGQVVSAGASPADAQDILNGIIQYDKQTGNQGDAYNAQSVLNALTAYNYNQYRNTILQLQQQSSYTQNDLNTINTIVNNLENVVNGLDAEANNNNPYAGPLANYLNSLYQQAQSVQQQIQKYLNNQSSSPNSSPNSSGPGSGGGGGSSNPNSGGGGSGGGGGSSSPPGSGGGGSGSGGGSSGGSGGSGGGGGSSGPNTQQVQNYISQAENDLQSGNISGALSALQSGEQIANQIGDSQDANTISQATQILDNIQQQLNNAISTIQQEQNKSSYTPSDLQAIQNAISALNSINNSIGNNSITSYLSSYISNLASTAQQVQTNIQNYLQQEVQNYVSQAENNLQSGNISNALSALQSGDQLANQIGYTQAANTISQAIQILSSIQQQFNNAVSTIQQEQNKGQYTSSDVNTLQQIANQLQQIANQVGSNPITSYLANYLNNEANTVAQLLQTAQQQVGTNAQNLTTNLQNALQSGNLNEALQILNQLKSDTNNTAEVNQAINTINQLQNLLQDFDTAFAQGQNPQFIVNQLSALANTNNPYLNGLSTYINNIVSAFSPSNSSQAVQIEYNQTVANYLLNNDYADAIAAAPQYAPYIIALAQEPGSTFTMKMNGLLASLYDYAAKAYNALKNGDTNSAIQYKEQAKYYLNLLNALNTITGQNFTQEPMYTNAVNALNAVINVVGDAAVAVAPSVLSSSTTTQRAQTQLL
.............................................................................................................................................................................................................................................................................................................................................................................................................................................................................................................................................................................................................................................................................................................................................................................
>K9ME33_A
MAYLDFYMHNSLLNKVKEEAKRLNVSDKLLMKAAIIAFVENPTDSIKPLPDGNHNNGKVVRVIIKLSEDIINKFILYAKSKNATIKEVAENAIANFLTLGDEQKRPYIEEEKRQLAEARKKLAELNKKEMQKKSSTQLQADIGPNSLIIMSFKCNPNLYKLLENEAMKRRVAVAELIRNAVADFLQKYGNNYDEIIRLYFAVDLFFSKNNTSNIGTKICIVKMPAYMASELEKIARQTSVTKSGVIRLAIMNHLNLLNGSVTEQQKITQNEAANDPPNDPPQQNNKDELLRASRFISVSLPEPLYNLLKKYVMLKYNVNKEREIKSIVSNIIAEVLAQWSQEHFSKSGDVETRVR
...................................................................................................................................................................................................................................................................................................................................................................
>K9ME34_A
MGNMIFSKKPKPALTPKLSYLPYTVDILKSYKKPKLYLLKPLVKEARPFGFILTGELKRVYKMRMQTPMNLSVFINTLANYEPAKVLVYIHANLSDIALGKLEKLRRKDKRPRILRKLFTLCDEVQSQHCVLTEAASPASQFSMENYFTPDNNEKWKLKYEVFGYAYMDPTTRDAELILLAPKAFFLYRAPLFGARPVFF
........................................................................................................................................................................................................
>K9ME36_A
MNIIYVVLAMFLLGIVVLIVLDISVIIQNLYSTVLTLTGSSTSAFNASISTYFYWAIIFIILGFIIIYIVFVLYEKNR
..HHHHHHHHHHHHHHHHHHHHHH............................hhhhhhhhhhhhhhhhhhhhh.....
>K9ME39_A
MAGWLITANNNARAKVAKKLGRFYKSAGGGDFSTDVFINLAKAAVFVIVLIIVAYFIVGILGGTLIPSLPQNNNITTKVTGGINYTLGLSSTVFEIVMIVLIIASIGVAIKYLLGYFKS
SSSSS..............................HHHHHHHHHHHHHHHHHHHHH....................................hhhhhhhhhhhhhhhhhhhhhhh....
>K9ME41_A
MARDDSPLKVPAIYIRVLIILIIIIPTLYFAADIILSQVTKLDVFGYQITSNVSAEGEQYYSKAIQQQQAIAAQGSTTLNIVIFVLALFFVVLFVLALVTAIRRQES
.............HHHHHHHHHHHHHHHHHHHHH............................................hhhhhhhhhhhhhhhhhhhhh........
>K9ME43_A
MSDELDYLLPEAAPQDLDKRKDAISLALNMCNSLTISSHPISVYNSLLLFLSTYPHLRPLFEKTKKVLESTNDKAVQRAHVIKLCVALFSNNPAITNLVIDTVDTSDYNIEAVVNEASNILSHLETVYKEKSEYLTKLKAYQVIIEKTKALLLRIRGTMLYQEIMTLFNVNEKNLEEALHAEYFFDYSLKMLKVVGGVLEFIKAHFK
...............................................................................................................................................................................................................
>K9ME45_A
MYNEVLLRFVEDLGDALDMYDISARKIAPHIGPFVLNELKRTIREYLNTTDIINYVDLRQLNEAKNAKALLMAFIQVLDVGLAKSYQFAGFGYQTTLARTQAIMTIIKNIVLEVSKDLGLPEIEEKLNALEKIQLQSGNATS
..............................................................................................................................................
>K9ME46_A
MILITGCTGFIGSQLLKKLNNDKVVCVSNKDHFSHNTVNSAAEYVFVDLTDREKVRDLLRKVKPDLVINLASKTPVRLSYEDTSFMNNAIIAYNIAIAEAPLIHASTAEVYPYTPYPHYYKEEDVYRTPTSPYAVSKIASEMLLAGRKEKTIILRPINTIGRPISRLPEEARGYFFEKTVLTMLSGAREIHYDGHPLSSRQWMYWEDHVNAYLHAIKNLDKMEGVYNVSIHYSVYNHILTLSETVSIVAKELGWEGKISWMENPRPIEPNYLLLDSTKIYKTGFNVENPIMAIHKAIKYLKEEFEKFSKKEIQALEKAIK
................................................................................................................................................................................................................................................................................................................................
>K9ME47_A
MIKRIGDFIIQNEDPSKPLLTVDYENAFRKQFKVILKEVIEEKLKRDKNPFLDMPLWLKDESGQEVLIPTINPFIMKITRDFTKDLTSFSIFVIEGEQGAGKSSMALQILAGIYGYWPDDPLLNFQFALYFNIIDPLQLRDFVLFLERNGLRVPVILLDDAQVFFGSHTYWSRRNRYQVANDLLTLLRPRVSSIIITMPTTEQNLHKMLRTIKGIYYLYLTRDNRRKDYNFVKLLVQNNLDPDNYAQWKLYTRTAIKNWLKKDYIIYNEIKVEGDKVVDAGRVRAHTGLVNVKLPKAAYDQYTLVRNSYIELLLEEEKKKYKGEEDNILEENDDAATEEVSET
.......................................................................................................................................................................................................................................................................................................................................................
>K9MEY2_A
MASGVSPAHAPTPVGAGSRDLSLKGTPSNGMQPRGADTLEGHSLPTDGPPHRGGDHDPAAGKCGDSGVLRVCAALSIPKPPEAVRQSRIPRASRVPREPRVPRSPREPRVPRTPRDPRPPRVPREPRPPRAPREPRAARGLA
..............................................................................................................................................
>K9MFX3_A
MGLAFSGTRPCCCRNNVIITDGGEVVSLTAHEFDVVDIESEEEGNFYVPPDMRVVTRTPGPQHRRPSDPPSRHTRRRAPEVARPTATLTPPLTDGE
................................................................................................
>K9MHD6_A
MSRRGPRRRPRHRPHRRLRRPAPAADLAVPRPGAHPTANSQMVPAHNSGTAVKSAPASSSLLRHWLLVPEADDEDDADYASDDAEWADSPPSEGAGKAPETPNTAPAAASPPPPPREERRPPRPLPPHLALRLRATTEHLARLRLRRQPPPSPPADAPPRKVCFSPRVRVRHLVAWETAARLARRGTWARERADRDRFRRRVAAAEAVIGPCLEPEARARARARIHGPGGPAEEAADSGSAGSGPSGGLGLNQRGGLTRRSSGEPKVRARPLSEETMEGPAYISARGRLRPAAAPAPGGGADQPGAAAPARTPPSRPPRTAPIGRAPACVRRLPGMVIKNF
.....................................................................................................................................................................................................................................................................................................................................................
>K9MHX2_A
MIRRRGNVEIRVYYESVRPSRSRSHLKPSDNQEFPGHHASPGNREFRVLPENPGSLAHPGTHDPRGCPGSLDPHAPHGNPARLAGLHNPVHYAPLASPDPSSLRESAYVLPRVGIHNAPASDTRAPKRAHLQHCTGRSPEPPGSGLYPLDAQALAHLPTLPADHRAFFRTVIEVSRLCALNTHDPPPTLAGARVGQEAQLVHTQWLRANRESSPLWPWRTAAMNFIAAAAPCVQTHRHMHDLLMACAFWCCLAHASTCSYAGLYSAHCQHLFHAFGCGTPVLTTSRGQGGRCN
.....................................................................................................................................................................................................................................................................................................
>K9MLA5_A
MELISVEKFRRQWEEKESITGPVDSGAIYTNSAFHNLKTKWHVYKSECSIGLDMSDNGKIISKDIPLFDQEEIDNIMKDDKQVFVHLGAFVFGLVAHFPVDEEVEGLVSIIVKRRTDLRRATLACRKIKFVNGRCAFMMKPNFSVRKEDLRDGDTFCAAIKIKNLGFEGGFFPFSACGGVIYRTSNVSFAHAVDKTFASRTVHDLVGTDVLSLDQLDQATLEDLEEVRRSPILRLTAPDERVMIERGNWFQKKPAIRRRSFGKRRPQRCSSVRSASLPRFSCSEKLERGFESESLAGLVLDQKYGPNNLCADKRRSPESDSGSLQQSMGQSSHSGSEGWSKGADVTIPLRKNRNIFSE
......................................................................................................................................................................................................................................................................................................................................................................
>K9MLT5_A
SKKIGDDATLSCNQNNTNDYVVMSAWYKEPNSIILLAAKSDVLYFDNYTKDKISYDSPYDDLVTTITIKSLTARDAGTYVCAFFMTSTTNDTDKVDYEEYSTELIVNTDSESTIDIILSGSTHSPETSSKKPDYIDNSNCSSVFEIATPEPITDNVEDHTDTVTYTSDSINTVSASSGESTTDETPEPITDKEDHTVTDTVSYTTVSTSSGIVTTKSTTDDADLYDTYNDNDTVPPTTVGGSTTSISNYK
..........................................................................................................................................................................................................................................................
>K9MME8_A
MDLFHILKRPSFLRKYLQKFEKILCVELIKLLTERLHAKYQPLILPSSWCLFRDYLPSGHCCACLTHPYILLYHPSRVNCFCVDHRQFWKLNMIVWNKECELESCDNSWPKCGCSK
....................................................................................................................
>K9MNK8_A
MEKPYQPMNRKPKGKEMAMMYHFLQKQNNLDGEPLSEGEVSEEESGDIPPPPPLPDKITSK
.............................................................
>K9MNL6_A
MSKINMKLKKHSPALFVYLYIHTQNICKHALKILILTKHCPWQQLASVYSPSCLKKVSLNKLIPFHH
...................................................................
>K9MNV0_A
MKRARWDPVYPFTEERLIPLPPFIRAGSGLESEGLILSLKFTDPITVNPAGFLTVKTGEGIQINEVGQLTSSAIVEAEAPLEKLPGSIKLNMEDVFTVDSNGKLSIILNSPFEKTAEGIKLKLANTFITNENGNLALTAPQSPLTLTPEGQLSLLRGNTLITDENGKLTLTAPESPLTFTPEGKLSLLRGNTLITDETGKLALTAPESPLTLTQEGKLSLLLGQPFTTADNVLSLKTQRPLSLSTGYLTLNLADPFIELNGKLDMQSDNTIQVENAKLGVKAVKPLENTDQGLKINLGNPFSTYNNQLAIKTAYPLTVNAAGELTTSTKQGSQVVGFMNSFIALGWQIIPSAARFIYILTCSQFLPDSEVSLIKFQADTGLRGVFALDTSFYATATQQLVDRTIKTYGVSIYKDDQDFVLIEFSSALVPNIPVSAWTASMTRL
...........................................................................................................................................................................................................................................................................................................................................................................................................................................................
>K9MPD6_A
MKTTSGKAKVKLAMSRLVRYKKILIQISSGSNDTRVPPESYKTIKKSRSTTAQKKQANKEKIF
...............................................................
>K9MQ71_A
HNLIGMLQTIADGKAHFTETIKPVLDLTSSIIRRVE
....................................
>K9MWI7_A
MISKLNVQGPALQAQAMADHGFRNNLYSNGRQLTYAELNQAMSAAATRFYKPTFHTDQ
..........................................................
>K9MX36_1_A
MAPKATSSTLTKYFSVVDVHKRALRTSTPEITQWVDSKGFHVDFKSWRGVQIFTKLASASLGVKVTGTSARGYIQDVQNIALSLSGVTGNADSTPECQNITSSVCAVTGNADCCSQISLALGVTGNADSRLCTLEHYHKVTGNADFGIVNDWAVQGNDITPENFGTVLRMLINGFTFSVRDALLTNYQQELRAEACPSCDLYDKCPVCNSKEINDDGTSSSPETIPDWTHHTIESGITNLLSDGLDSMKESDLSNIAAHLRKAFETSSHPANQDMSKDQLHWLINMAEAGMKRKVDLGNVPMYNSRIQARRDWRNKLFNEPIDKLVQMATTTKDTIMKSAIWTILIEKASNAKHYSQDIFDKVKNTIGNFTTDTTNEFFKVIVSSMISHMRYFLIDSPDPITNLPGLILRLKPLNLQMIIENHVSTLEGWIITLTALAELYGFLDFAINLIPQIVQTFFDLLSTCTQKCYSMIRDLLTSTFKAESLDLKNPFWYAISAFVVYFVTGFLPNNAKMTAIKQVLGGANTLIAGILAIQKLSAMFASWSNEFVVKDISVRVIGLTESNNPTVTQDMDAVCNLQSLAEKLREEIKLKTLDPTFQPYLPILRNLLSTVDGVVSSCAKRKAIATQRVAPVAIILTGPPGCGKTTLAYELAKRLSNQKPSILNLSIDHHDAYTGNEVCIIDEFDSNSKVDYVNFVIDMVNTNPMLLNCDMIENKGKVFSSKYVIMTSNNETPVTSTSTRAPAFYRRVRIIDVTNPQVMQFKYQNPGQPVPSYLYNANFSHLEMSMRGLGAYSKENVIDPIGRDAKGLPAPQPDRVNVETLVRHMKMNYQQNALTFRTESRPKAKVPTFAFICNQESIQTVKKLLQSAQITYNGNFTIAEGPCNTTPVNAGSGSRVFVVTPEEADQIQGCKKFHVNTAKILRYPELALIEGDNFRTALGVCMSDQDVTDMFYYIHGKSVNDRVSLDKLPAN
............................................................................................................................................................................................................................................................................................................................................................................................................................................................................................................................................................................................................................................................................................................................................................................................................................................................................................................................................................................................................
>K9MX36_2_A
QNVVTVHNVYDIVWALSKHLSITGKFQAIKALYELLMTPDTLPVALRNWMDSTSFSQDHVVTQFIVPGGTVILESCHGARMWATKGRVIRAGGVSATGGPEGGLRFLGTGIRNLPWSEIFREFLNLLSLLWSKIKGATLVLGVLAMYFRRNRPTAESKGKNKHGRGAVRGAGKGITLSDDEYDEWREYNFDKRNNLTVEDYLQLRNRAAMGSDDAEAVKFRYWYTMRQMRDQPGYDVDYATIIGKSGARDELVRTQMMKAPRNKKRDNLDDNPFSYYAEAEGKVQHANAIIPVTLVDGSRVGHAVHLGHGVCISLKHVLATGDYVLGQKARDVVYDGELAHFRIDTYPKSAAPTGTGKPVKDPWGNVASTEWKHDVYSTSAGKMYGSIVFTNQKTAPGDCGLPYVDDRGCVVGLHAGSGGEQAPGKKIVIPYIKRKGYYKDSMKKFWREESPTISHKGLLCQETKDGRRVIGGTVLHVSPAHVDDYQNCSHQPANLGSSDPRNPISLHSIVVNNLQPYKERTPGPPTQILSRAKKMLIKTLEPFIPKTDEVLGMTEAFFKLNHDTSCGPYIGGRKKDHINSETKEISKQLLDHLSERWEVASKGLAIPHEYAVGLKDELRPVEKIAEAKRRLIWGCDVAVATVAAAAFKSVSDSIMAMHEIGFIQVGINMDGPAIETLFKRLYPSGHQRYCVDYSKWDSTQPPNVTSESLDILKHFSANHPIVDSAVATLSSPAIAVFDGVSFKTSGGLPSGMPLTSILNSLNHCLLVGCAIIQALEYRGIDVNWNIYDSIDMFTYGDDGVYIVPPLVDSVMPAVFDNLKTYGLKPTRTDKSNQPIEPVPQGVPVEFLKRSFVRNENGIRALLDRNSLLRQFYYIKGKNSMNWTEPPSEINVSSRSAQLWNVCLYASQHGPEFYSKVADLMNRAIDYEGLVIETPSYLEAVTRYNAYFNGVESNLVQMLSSDQPGLDKTVFEN
.............................................................................................................................................................................................................................................................................................................................................................................................................................................................................................................................................................................................................................................................................................................................................................................................................................................................................................................................................................................................................
>K9NSM6_A
ILSIADSCKTQTQKSKEAKTTIDSFLREHFVFDPNLHAQSAYTCADTNVDTCASMCADTNVDTCASMCADTNVDTCASTCTSTEYTDLTDPER
.............................................................................................
>K9NSN4_A
ILCLSSVGRRFVLPLNGAPTGVTLTLLSGNLYAEGFKVGSGVNVENLPKYIMVATPGNTIVYHQVGKSLKASSATGWSYYVRAKAGDYSTEARHDNLSEHEKLLHMV
...........................................................................................................
>K9NU36_A
MAQVTPPRTNVTTPEDPSLPAPQVRNEDPTPAARPTPAVVHSKAPRRSGYQASSGPTVHPLLSSVANLPFYSITGSASTYIPSAASLFIAINIMDTHMCSIRRFYENSPLWLPLMSQLYFGIIWIMHILRCSRIGGHCNQEQHQLLDWFESLFPFSNLPVPGPLVPFFQAIGICAGPYDSYGDICPVFPRTRGGRANFWFLQRGLQRLVPPVHLFMDQLNFLANLNAAIIAAANNHPVHIWTNVFGNNVGNALDNTAAQIRNAGIFPGVSNTFNASQTQIQNFWHNRNALQLPTRLTTNQGPNRELTLGEYLRLGTAGEIHAQWFSTSVSIMQRYCQFFQGSTSLAGISTIGFGASIPIWRYSLNSQATEGPNPRVTTRSSHSSTAAVAVHFNTVSWDAPRNRQAFGEIMDPSLLPNEDGSDPARLARQYSAVVQVNTSYQQVTQAGDYSEPPADQDIRSGPTWQLSILSRSPEVDNSLTLPLNILGMFITDTRLN
................................................................................................................................................................................................................................................................................................................................................................................................................................................................................................................
>K9NWE6_A
MLIMQVKQSWRLSLNPTQSLTALQWKPFNRQGWTN
...................................
>K9RXU5_A
MSALGCTLILRTPAQHLYAHNVRTASIVFVKRVKKSYETRFKVSQSRKPCSAMRQRRPCFSSITNLENRVQLCVSADPAFQV
..................................................................................
>K9RXY4_A
MSCAESSEATPVEKLIVSIEKQLKVKDDQLRKANELLDRYVNMLENKDKRIQELFKSLMEMADRAVQYPAKSHQTPMLCVAREFNCVRAITGQKVHVAKMKRELAGAAEVVIDSVRPNPQVDFNNIVNCVEAESVTECAPATSVLVFETEDDAIAVAAMCKSLLAKKGRVCDKSRI
................................................................................................................................................................................
>K9RXZ7_A
MSVTDVHIRIDSLRRLFDENMQMEIWPQLLRMCSDTVPELDLSTDALITFLITVARKSQAAFANTNAAMASQFAAGSGPASGAPAAGASPPLAQTVFNAFAPASAAPPPALVDMRRYRAAARKLIQHYTLNTTSSTEFKVLDVVMAMIFLERSERHHPLFKLLESALEDLACRPQITEAQTNTLLDTLRTLLEMPSTTVDMTTVDVMRGSFARCFASPVLRYAKIVLLQGETISRDKTHHA
.................................................................................................................................................................................................................................................
>K9RY25_A
MATTRGALKRHATEAVDLGTQLKQNRLCDANTTSDILGFCQLEEIDYYEALKLSFNDQTTSDTDFALDVFRKANVVAKQVRKYRKLTDMHYDNSVRDVLMLIDRARAVLADPARRRRYDAVVAHKNANVQIIFDRLLSRLEQVKKELEAATQDYAAVAAPAAAKPPRAAAAAQQLARGLTAQPVQPPKRSSTLNRVLVR
.......................................................................................................................................................................................................
>K9RYG2_A
MTKTQRRINKRNLIRNSRRYRVVTGEGNGHYFPVGTIVRHADAEHYADVGGSETEYNFLVVETGKVRFPLKQWVSPRDIA
................................................................................
>K9RYG7_A
MSTGTALVHPDTAKLTPDEQKKGIYHYTPPEVLAFNNGEHLTEADLEIVKKFYGGVIPNITPHDVPDAVSAAPANPTPRRVEASPALAAPYGGAKRLVRKRTMQPAGMPLVDITKQLAANLSEDDAWSVLVTLAQRFDLEVE
..............................................................................................................................................
>K9RYH9_A
MARNKRKWRQFFYEDGTPRRCPHCISPDLKEIVRDSIDVGVGGGGIPCEIETRCNKCNSMLGYWAYGSYDPCFLMEFVGYDDEASDCGKPVCGCGTAECPLCPAVPGGLSETW
.................................................................................................................
>K9RZB2_A
MRLSLFSNMLTYRSSNSLALRSWSSFTLSCFSMLTISFSTGVASELSAHDMLRPALKLSMPSVWELLFLIAVVVIVYVFTFGFVQRFMGEDAADARQAASAPPMHFEFQRARGVDCALSQLPCVTDQQCRDICVIASAASGLACEAGFCSATNALAEAQAPDAGADCDPALGLLRIYAAGGDFVVAQTCVSTYRDLVDDTGTPRPYLCDAGALRFSLDTTPFSPDACTCAAGYERLLFRQTALARTVPVCIPAHSAGLYGRVYT
.HHHHHHHHH..............hhhhhhhhhhhhhh........................HHHHHHHHHHHHHHHHHH........................................................................................................................................................................................
>K9RZB6_A
MRRRHGHSAVLPSRVWFRRNCWPVREPRQCGLPQQTTTLAGAPGPCAAARRECNCTGRTNRGARARCL
....................................................................
>K9RZC1_A
MPLDAFGTLEYFVVVIDVKLAVGHRVVFHSCVKHGVGRVVIHSGQRVRVQVLKQFVKELRVVTKRNLCAACDVLLRLQPLDVVAALHQQLLKRGASCRG
...................................................................................................
>K9RZE1_A
MKKVSLGKIIESIVEDKYKLSFNGERSSNKLSLDEYYKTFEANRVGQQTTYGRGGQARLRQSGPVGQKMLACCAHRAVVCGRASKPEKKRNAVFKLFFFLIKYHVVCNIVKTSH
..................................................................................................................
>K9RZG0_A
MVNTDGLAARALYINLCTKSPRVYTVMLFLVEQNVDNRVRLRVKLKHRRISNQNGIANPRVVVDAHARRTAMAAATCFVFQQCARQPPPAPAAHQHAVRRGARRVEHQQRRVARHMFVKKTLRCGGRVETAQFS
......................................................................................................................................
>K9RZG7_A
MSSIPVKRAGGNAFLDGDIVMKEVRTEQNAPPVYYAYRCLPLEFPMTLKGTQYEVAPNLPVLQRAEPRQLFSAKQPDEYDPRGVATATSVPAAQRATNSLPQSKMGSQYAFDKGLNLAVVAPRVSAAVSPPVSSAAASNAHYRELVQLSIDNDLAHGHISEEQANVLRNNII
............................................................................................................................................................................
>K9RZT7_A
MAKTFKINANFTATLSLQTAGVDEYVRAIREADEVGEMGEFSKRLVGLLDEGKTDEALVMLFKHGIRAGLKDLGDQLNNELLEDFGKFKHAPATVSVVPATPLNVDAE
............................................................................................................
>K9RZU1_A
MYDDLTMQVIYRTCKRCTMRKEEAAKAAVRNAPIKRLQLLEDIHG
.............................................
>K9RZY9_A
MLNRLTLIIRPASSYHAQIKKILTDERFDHQFGALQVENADTGHTEDVVLVTCVDFHDVGVVIEKLRTRINPSYYLVDASKAVFSYHHVNRKLTALGYLYQSDVVLHTYNRHIKVGDTNYSFWESKA
...............................................................................................................................
>K9S017_A
MVLSSEVTDPVKPPLFQKDTDLVEYALQLLGDIEQMNQDRATVRKAVDTHNGASVPHPVK
............................................................
>K9S029_A
MATTNVPFADALLQQFKLEYDWNEDLTSLNDFYMYSLEDNQHITPAQKAAVMQELSLRVDAKHEKMENLRDALLTFHRVCIKCKALHAPEYHTYGNLFCRKCGHSLCVPNANELGLDLVMQTENQFKKAIFV
....................................................................................................................................
>K9S063_A
MYSVTVKRTLGDALSLIARRCSSAVEYSTIAESVRESHTYTLTIVPNCANCSRTIRSMSDLPRISSCANGVHRTSTRFKVLDRLGGCTGWAVNPLASCCAAAAARGGLAAAGAATAA
.....................................................................................................................
>K9S084_A
MFDWVRGWWANGAVAFDARAYKRYAVDRRAHSDLVRWDVFRCHPFTFEFRYVADDAGRHFNLVDFCKGLQISHDLLPRCRWDCARHLNELRWARLQPRLRSSPRAACLPPNTASSNFCNNCRSPTRSRCCWPFVRTGNATTCAKKSSRC
.....................................................................................................................................................
>K9S0I3_A
MSKKADALNGAKARIVTLERAYEGLEGKYAQLQARAVVAERRFESALDELENKHAELANCRGLNASLIKKLETARIWAVVFGLLLVTTIGTIAGGVFA
..........................................................................HHHHHHHHHHHHHHHHHHHHH...
>K9S0P3_A
MAGGLRGFVAELKRSTEAVTKVIFVKAQLTEWLNKQVYPDERFSAKWRSVLRMFIVNKLDDASVCGLVNTLDPSKLLTDRQIGHLARAFLGNRKMVNITWRFVDGYRLSDDDVSDLSNFLVTQVDEVYQIIRPFIMSDSCPLTTVSEEPPARPNRRALRGLEHEHTVDGLRLKPAYVEYYKQLRALVELAVMALSKHLGMKEYDEVHSLGRQLYEILRELFVDEPFKLWLEANAAKLSADDAFRGRVHKIVEEQLEATAKTTANNTFKNVVLNVLNNELSGDSAAYDVSAGYIKPNCIVLTFTCCDLTFEP
.......................................................................................................................................................................................................................................................................................................................
>K9S0P7_A
MATKREHGNETGAEPAKKKVKENYKRVIGKLLNKTTISIDNQRYYTFRFLTDNKMEAYYGDAQCFKDLVENDCYAVNLNFVKTKFKEWIQINDYEKCEAIPEEAAPVKQFLTRADFENEEMVNVLAKLKCVFKRLAANNYKMVFEINMADAGGTVRVEQVECFANAKMLANVAKSFVKNCNDPNELMDFYFKNSETLFNVHGVRCQYTSKGQSVYLNWVAGQSTRLEATSDVDSDDYLTLKCSSATNNISRANKHLVCKHLTQFKADQKESEKGKENFFSVQFKATDCDSIDPHWKKCVYYMDSKADETAQSDTSALDKLAMDFDQLTTCLADGLTKAVLFVAVTTPTPTT
...............................................................................................................................................................................................................................................................................................................................................................
>K9S119_A
MECEMFKTIPVAMGMRGPAANEDYVFPAVRVFAQYYVW
......................................
>K9S122_A
MTRTIYPGLKVRVRDDAAGVNSWNIGKVVTIAQVYGTWALYYYDDNPTRYRMTLFNFWNRFEPLEAKGPFPDDEPQVFNDVRQAPLGMVLRYDLDGETPAKGAKYPYVVRLYSGLHGWCRNRHAWVPIPEDHKGAWLFNLKAVWPVPSQWTEAFEYPMPSTAILYVQRVMGADNA
...............................................................................................................................................................................
>K9S131_A
MVNIQQVVEIAKETHGGKDMFLHELAEGMCGAFRCEGLHCSNCPFNNGDALKEHIIELAGELA
...............................................................
>K9S1H7_A
VLFLWGVVALFPQGAAQDPTPTPIATHHPQISEENSTNPFLPFRVCGASPTGGEIFRFPLEESCPNTEDKDHIEGIALVYKTNIVPYIFKVRKYRKIMTSTTIYKGWSED
SSSSSSSSSSSSSSSSS.............................................................................................
>K9S3B6_A
GSSPPTQKLTLLFYNDTVTERTISPSGLEGNWATLVPGVGSGIYFENKLIFPAYGGVLPNSTLGVKSAREFFRPVNPYNPCPGPQQDLDQRALRSYFPSYFSNRRIQSAFLVCAWNQILVTNCELVVPSSNQTLMGAEGRVLLINNRLLYYQRSTSWWPYEL
..................................................................................................................................................................
>K9UQZ0_A
LPFCTNFSYFKWIFVFLMVAFPISWLVWKTKNALSIWYDIVGIVTYPILWILNWLWPYFPFKCRICGCISFLTHTCTEKCVCNQSEASKDHTLECYLFSRDKKDWNELTLLQQFQFTINTKISTNFLVFVTKMIIASILISYIPSSIA
......hhhhhhhhhhhhhhhhhhhhhhh............................................................................................HHHHHHHHHHHHHHHHHHHHHHH....
>K9W6H5_A
RVGEEMKRAAEHGTDSIPKAYPIWLQLREILTEQSDLVLLSAEAKSVTEELEEVLTGLLSTSSQEKTYGTGTAYAEIDTEVDKLSEHIYDEPYKEMEK
..................................................................................................
>K9W8G1_A
MVKAAKNAVVIHKGERIAQLLLLPYLKLPNPIIKEERGSEGFGSTSHV
................................................
>K9W8G5_A
KDRHRSEELFSKDPDYIVVPYTKVQFDLLLQEKEDWPISLLGFLGEVHFHLPKDPLLTFTLQTAIIFPHMTSTTPLEKGIVIFTDGSANGRSVTYIQGREPIIKENTQNTAQQAEIVAVITAFEEVSQSFNLYTDSKYVTGLFPEIETATLSPRTKIYTELRHLQRLIHKRQEKFYIGHIRGHTGLPGPLAQGN
..................................................................................................................................................................................................
>K9W8H2_A
MPRLQQKWLNSRECPTPRGEAAKGLFPTKDDPSAHKRMSPSDKDIFILCCKLGIALLCLGLLGEVAVRARRALTLDSFNSSSVQDYNLNDSENSTF
............................................HHHHHHHHHHHHHHHHHHHHHH..............................
>K9YG88_A
NFNMWKNNMVEQMHEDIISLWDQSLKPCVKLTPLCVTLNCTDYVRKATNTTNTNSSSWEMMGEGEIKNCSFNVTTNIRDKVTKEYALFYKLDVVQIKEGDNTSYRLISC
.............................................................................................................
>K9ZSF2_A
MPRDKEACAKAPLEAYNRTLTTLLTPLGDSIRKIQGSVSTSGGRRQKRFIGAVIGSVALGVATAAQITAAAALIQANKNAANILRIKESIAATNEAVHEVTDGLSQLSVAVGKMQQFVNDQFNNTARELDCIKITQQVGVELNLYLTELTTVFGPQITSPALTQLTIQALYNLAGGNMDYLLTKLGIGNNQLSSLIGSGLITGYPILYDSQTQLLGIQVNLPSVGNLNNMRATYLETLSVSTTKGYASALVPKVVTQVGSVIEELDTSYCIESDLDFI
......................................................................................................................................................................................................................................................................................
>L0ANF1_A
DETPMQTQERRPDQTPSDDVSDAGSEKSGGSTESLRLEFGANYDSTYDATVDGTDWPRIPPPRHPPEPRVSGNSRTVTDFSPKADLLENWDAEHFDPGYSKEDVAAATIIAHGSIQDGRSMLEKREENVKNKTSSWKPPLSKAVSPAIAKLRSIRKSQPLEGGTLKKDATDGVSSIGSGSLTGGTLKRKVTIEERLLQTLTTEQRLWYENLKKTNPPASTQWLFEYQPPPQVDGNIAEKPFQGRK
.....................................................................................................................................................................................................................................................
>L0AQM5_A
APVPDVDSRGAILRRQYNLSTSPLTSSVASGTNLVLYAAPLNPLLPLQDGTNTHIMATEASNYAQYRVVRATIRYRPLVPNAVGGYAISISFWPQTTTTPTSVDMNSITSTDVRILVQPGIASELVIPSERLHYRNQGWRSVETSGVAEEEATSGLVMLCIHGSPVNSYTNTPYTGALGLLDFALELEFRNLTPGNTNTRVSRYTSTARHRLRRGADGTAELTTTAATRFMKDLHFTGTNGVGEVGRGIALTLLNL
................................................................................................................................................................................................................................................................
>L0ARU0_A
MNITWFSRKFTYNWFMCLLGVWCAKWFGMDDALWWTLIPALSFGLSRDTEYSHGYWFLENKENNK
.......HHHHHHHHHHHHHHHHHHHH.....hhhhhhhhhhhhhh...................
>L0ARV6_A
MSDKVIAYMTSDRKMLIFADSPNMLNADKTGLIPLFEDNTLSCDRAYVAGLKNGYGLGQYDNESEFQETVERYQKHMREYD
.................................................................................
>L0ASW4_A
MNTPYAYEVTTNRGTTYLVRAGSVAHNNAVMFGYQLKPLYEGDEMTCYVTHWQPLPEPPQE
.............................................................
>L0ASX3_A
MERMLAAEAQVVELAAENVAIREQSEEVYAAGYNHGHLNTVDGIAYTDCVKDEFYDLALQVMAEVETTATNVVLNELRNEAGARAVELFAKTLGSPYTFRDEKCYEDGFTRAIEIVRYTHAPRFAQQLRECTK
.....................................................................................................................................
>L0ASY4_A
MRKTPFEFKLLEYIRFNNGIDAMLMEKELLKSYKTANFSGFDGATEWLLWDSKILKEFRNVKS
...............................................................
>L0B4N0_A
VHYRNATGIYHLTNDCPNSSIVYEADTMILHLPGCVPCVRTDNESRCWVPVSPTLAVPNASVPARGFRTHVDLLVGSAALCSALYVGDLCGGVFLVGQLFAFRPRTHHTTQDCNCSIYTGHITGHRMAWDMMMNWSPTAAYAVSALLRVPQLLLEVILEGHWGVLGALLYYSMVANWAKVLAVLLLFSGVDATTHITGASVARGTSALSSLFTTGPKQSIQLMNTNGSWHINRTALNCNDSLNTGFIAGLLYYHRFNSTGCPERMSSCKPITLFDQGWGPITYANISGSSEDKPYCWHYPPRPCDIVP
.....................................................................................................................................................hhhhh........HHHHHHHHHHHHHHHHHHHHHHHHHHHH......................................................................................................................
>L0BCF2_A
HLQEDIINRCQHFVGPLTVNEKRRLKLIMPARFYPNLTKYLPLDKGIKPYYPEHAVNHYFKTRHYLHTLWKAGILYKRETTRSASFCGSPYSWEQELQHGRLVFQTSTRHGDESFCSQSSGILSRSPVGPGVRSQLKQSRLGLQPQQGSLARGKSGRSGSIRTRVHPTTRQSFGVEPSGSGHIDNSASSTSSCLHQSAVRKTAYSLISTS
..................................................................................................................................................................................................................
>L0BDC0_A
MSRSTEDFMAILEGAMGQQKTLTGVQREPETIEEALAGPSQGPITSVGVQGEGRALPVPRSDMSLKEIKELVEKLGAVVDRGAYLYEWTGGAAAKNDNLNPIQVGIERMTDEEKRAYTWWQQKGDRHEYDGVWGSKQVSIPPGKEVKYRRELAALRYMYGDEKLEISNWFWLREHSDARAHVVWALVKILAAAEDLRGGRDSDDVLGFAEYQTSIKIISETSTFVKKFMEDIHRLLKPIDTNLNKVIARKIAIGKRIGIAQKVEGSANRVSKKYGGGEVGLVDETASGPRGVKRQREELVTIAELRKLKIQKATPLSQQGSTSVPAATADSANKPTHDVDMNDPTYVPPDHPHPHAQGDWDDATIRRVKEVVEKGRHDQKLAANVGKVKAPSFRQHRMLRFIERELSSKPRIEKLPQSFTGTELTLAYILNSALARGSVTKNQVLQIMRKGRPLRRLPNDHLLPR
.................................................................................................................................................................................................................................................................................................................................................................................................................................................................................
>L0BUG9_A
SYSQKMGKIIKSLSRFGKKVGNALSSNTAKKIYSTIGKAAERFAESEIGAATIDGLVQGSVHSIITGESYGESVKQAVLLNVLGTGEELPDPLSPGERGMQTKLKELEDEQRNELVRLKYNKEITKEFGRELEEVYDFMNGEAKEEEVVQEQYSMLCKAVDSYERILKAEDSKMAILARALQREASERSQDEIKMVKEYRQKIDALKNAIEIERDGMQEEAIQEIAGMTADVLEAASEEVPLIGAGMATAVATGRAIEGAYKLKKVINALSGIDL
...................................................................................................................................................................................................................................................................................
>L0BUZ6_A
IAYYFYNPDAADDWIDPNLFGIRGQHNQIKREVERQINTCPYTGYKGRVFQVMFLPIQLINFLRMDDFAKHFNRYASMAIQQYLRVGYAEEIRYVQQLFGRVPTGEFPLHQMMLIRRDFPTRDRSIVEARVRRSGDENWQSWLLPMIIVREGLDHPDRWEWLIDYMDRKHTCQLCYLKHSKQIPTCDVIDVRASELTGCSPFKTVKIEEHVGNDSVFKTKLVRDEQIGRIGDHYYTANCYTGAEALITTAIHIHRWIRGCG
.....................................................................................................................................................................................................................................................................
>L0C8H1_A
IREATQETVIAVQGVQDYVNNELVPAMQHMSCELVGQRLGLKLLRYYTELLSIFGPSLRDPISAEISIQALSYALGGEIHKILEKLGYSGGDMIAILESRGIKTKITHVDLPGKFIILSISYPTLSEVKGVIVHRLEPVSYNIGSQEWYTTVPRYIATNGYLISNFDESSCVFVSESAICSQNSLYPMSPLLQQCIRGDTSSCARTLVSGTMGNKFILSKGNIVANCASILCKCYSTSTIINQSPDKLLTFIASDTCPLVEIDGVTIQVGGRQYPDMVYEGKVALGPAISLERLDVGTNLGN
..............................................................................................................................................................................................................................................................................................................
>L0CJX6_A
MNFFAIQKSLILAGTLYTVQTLQIVDYFIRIVYTVQYAPNILPHNQLFCNAKKLNIA
.........................................................
>L0CK39_A
MAEQNLALLFVWYNERHFVFNTNEFSFWNNVEYHSQRYKCIVLYCVETDQSLKLPVCENVILINYKKAYAHYYANCTENIVRRAGKIDYIKVTAMLNPHLLGVAHDYLLLMDMDCVVQTVRWKLF
.............................................................................................................................
>L0CK46_A
MKPQELIYLSPQRHRIYFASPQNEYMLSDYLKHRNLQTFTKTDNRVPADFKFYISKFIDLVSAVKAVHFVNIVHHNINTNDVFMSGPNFHLYVGGMFGTLYKTFIKNNPHKITLYAAPEQAKKIYCPKNDMYSLGVVLFEFIMPFKNDLEREITLTGFRNNEQKMPANLYRDHPKLVNVVAKLIQLDYNRRPDASTLMTEMEQLLMEYTACSK
.....................................................................................................................................................................................................................
>L0CK59_A
MNRFFRENNIFDAPKNAGKGRAKSLPTPGSSVISPVRPRDFDSVPLFPGRVLRPTAVKPVAEPECKKLAVNRRDGYFVPPEFGKKFENLPAYSHRLEFKQERDLRIHFMSDLERSLMKALLKFSTNYIMGYVSSRDMRMTGNKPVKYKKALEHTSESRCTVCNYRFKDDTRVWYLYAVVRIEKPLHDPNRVEICCQKCYLAVNDPKNSYEIYPSINLADIKYLARERFFYQYIFPVTLDHTKEVKELKINDHNCKVFEIIRGIIRNHKEPNERIQAIELSTTGGLVLKETYTNIVLRRYRSMSARPQVADDVNCFFLQEPSEMMEALKDNRFSGIKGTVFATVRVKKFTQVLDGAITFPLKPSPNSYCKLCKKTKLYYKNPVLYCTKCGFTNVYHFREYAYYFECIKSFEMHNEMIIYYDLKLYKKLSNIDNK
.................................................................................................................................................................................................................................................................................................................................................................................................................................................
>L0CK67_A
MLLLLLLLPLLFLFILIIIFVINNSNATEEETPLPPIDPEPDYEHDIDPEPDYEHDIDPEPEHDEKFSCRDKFIGFYPHLTKCNTFYFCSTNFEQDDNKILKLYCPENHEFNYEEQKCVIISENGCTANK
.....hhhhhhhhhhhhhhh..............................................................................................................
>L0CLH1_A
MFLTILAVVVIIALLIIFIQSSSNGNNSSSPNNPQMGFVNPLNATMRANPFVNTPQRQML
HHHHHHHHHHHHHHHHHHHH........................................
>L0CLY1_A
MKLLAILILFYSFLINMQAAPSHYEANRCTLSTRIGWNSDGDQDPNIYWRC
SSSSSSSSSSSSSSSSSSS................................
>L0CM41_A
MERYHPYKRAVAAKINSSLFKKSYDNIKIVSCIEATYKNSSSCRQQQHPESKARRKLDFNNMPPFNNSEIVKIIMMKF
..............................................................................
>L0CMI9_A
ADGSKSQAAENWPNCWLPLDNNVPSATPSAWWRWALMMMQPTDSCRFFNHPKQMTLQDMGRMFGGWHLFRHIETRFQLLATKNEGSFSPVASLLSQGEYLTRRDDVKYSSDHQNRWRKGEQPMTGGIAYATGKMRPDEQQYPAMPPDPPIITSTTAQGTQVRCMNSTQAWWSWDTYMSFATLTALGAQWSFPPGQRSVPRRSFNHHKAR
.................................................................................................................................................................................................................
>L0CNP7_A
MTNEQRANAAIRRYQAEQRKQQLFYFAEMALTRTEALQCLREAALLEAIHNV
....................................................
>L0CNQ2_A
MIPSFCLTRLNYRYNTMTQTNYTVFTQAEIDAFDAEEYALFLATGTPTPEEPLAPTALGYVEMFREFDL
.....................................................................
>L0CNQ7_A
MSKYSPSHYKKGSIEVWDFITDQDLNYLEGNIVKYLCRAGSKPHESRIDDLLKAKAYLQKLIDSTSDHDLTLKASDRIPSSDGAGNRNLGRYGHCPATPSDYRGVQRVQ
.............................................................................................................
>L0CNR9_A
MKPIEFYLNEFKFMAGWLKKLPLPIAFFCLSWLKWLELKYIDAKASTSVSKAIREYNETVRTPEGLLPPERHTEPSEVPGLDIISISSPWQNSQSSDQRTQTPSTTTSQAKQALPKTTDSHQ
..........................................................................................................................
>L0CNS5_A
MAASVYEQNYNSALKVYIDPSVTISTSDVRARVKAAAGVSTTFASSSLKGANVCIWSDHALGRFEAACAQYGVEGAFNRCVCTYPADIRAYRDNNLVGIYLDNSQQYSDHKSETDRLISGLQDMYEYKFRSTRAYTQYKSTIFVTDIGDLRNWERWALANGAPFSPRDDIRRDWVAAGEVKYYIDRDGIMRGTNSHKMTNTQITRCRKAIEDAAEAVGINAVEVDTEDKAGLSFHRIIDFDQWGTVTDGALGVHDTREQPGDNHFVVYWEKVLPQGYNTKSTIYHEVGHCFGLVHPSFPDGPNSTLPSVTIMTFIQDINNSTFTQKDVDDMAAYFNQL
..................................................................................................................................................................................................................................................................................................................................................
>L0CNW8_A
MANLIFKIDGFVFDLEQEGYEEEEIFSALLEYLEIHEELRHV
..........................................
>L0CNX8_A
MCLFLGALAPALGAISSIAGIATSVIGVAQAQQQMAFQQQQAALQLQQQRQQAENRNQELANQYVGQAAQRDRSMRAYQDQLKYNMDAQNSASMEQQTKLDEARTKAAFKSQEIYAKQIGAKGSVLATGRTGQSVGLLSMDAERQGGMQQAEQDAMVKSAARSAEVGNQVASTQRANADADAWNSLAQSPLHPALVASPGGGPIGTPTYNWF
....................hhhhhh..........................................................................................................................................................................................
>L0CNY4_A
MDYQPGDQITQRGVVYTYNGSAWSYIYDADPGGVSTSITVSFTPTPDEDPSTLLVNDQVVYDFQVLSGLATGALYANTAQVG
..................................................................................
>L0CPZ0_A
MSYHHIDMDSFLQSCEDAYYNELDWQIMLCDVTDVELAQCYEASLDGNGPVPLYLVTWEMQHRGLTFDELEGLLDHQYA
...............................................................................
>L0CQ12_A
MTVITEVYYNGDGTTTNFSFPFDYIDQTHVKVGILNDTTGVYDEKEQDDATYGWSLANSSTVQFNSAPPAPTNAEIPNIKIFRETDSDSAYAVFSPGAPVKAVDLNDNFEQSIYIAQESATVSARAESVVTDVEALAIQTKIIADQAAADSSAAVSTANAAETTANTALSTANTAQTTANTALTTSNDAIQQATTANDNATTANVNATAAMQAAQQAETDAAQAVSDASSALTLATTADGNATSALALATTADSNATTALTQSNTAITDSAAAVSTANAAADAVSQAVLFEQVANVAAIPGSPSDQDAVTVVDSTGIESFNPLTGLPAGFVGDSGLNVKILYNATGVTWEYISYDANDPDDRYVNPTDALEFLQRDGSVAMNSGASLELDPSGSGGFFFGGAGGKMVKQNNGVKVLNGNTLDELWRITPSEMRVAPVANLNGGAAVTGNITVTGTVDGRDVSGDGTKLDGIEANATGDQTASEILTLLLTVDGTGSGLDADKLDGKNGSHYLNYNNATNKPDIPANLSDLNDDINVAATTDPISTFNNDVGYITGIQDGSVTPEKLSFDTVEYNTKGTTNYNFNNDTLRWGTTEVFRSVGSSSFYLAYGFSSIYVDNGTRVRLGTGTQAFHSNFGYLNQQGQTGLNAGVQTFDMSLQADGRIRALQFDAKSDRRLKRDVAPIAEEDALRFVNEVRPKSYYWKDGRDSALQNGYIAQEVAGAGFVNMLGFDESNSVEGELIDSVTGVPNPTDGYFSMQYNQVPALLHVALKTALDRIAELERRLNDLNA
....................................................................................................................................................................................................................................................................................................................................................................................................................................................................................................................................................................................................................................................................................................................................................................................................................
>L0CQ17_A
MSHEQAAGAIGSIMVETGSQDLMNLDVVEKDAKAGRGMMQYTGPRRVAYDRARTEALRSGADPNSMAWQIKYMAEEYKGKHDPAPGKSLVSWSKPLEKFSSRKYASAAEAAKAFTGSAASGQGYLRPGKPHFDKRMSAAESVARAYAGRGALEPLKGAGVTPQVPSTPKPPQPLPSPSHGDPMGLMIRPTF
...............................................................................................................................................................................................
>L0CQD6_A
MNIYLPDVAYAKQELARLHGIRASLARNIVACRTDYVSVKSAETWVKIYQARLKENVLPAIKKCESYIRLHSN
.........................................................................
>L0CQE0_A
MSNQTLMERIVDAVDRDDYASAEALVELGNYLEACFYWTEDTDEDESFVEGEGI
......................................................
>L0CQF1_A
MAFQSEYRGSTTGFGFGSFKRKAFNDQKRAAARTEEMVRDAKTKTFSDSLTGKAQMTALKLQQAEAKHRGDMMKSISGIVGQTATGIAKVHELNERAKRQAELDKQRQEAEAWDEGYFDFIMDETATELPPELQAEDEALSDQEIQINAGARASAEVSNEVMTESPNDEGQIVASELNNSTTYQQISTQRISAQELHATLPANIQAAVAELDPSQIPSDPRERNALIRGLIQQQVRMAGNLTKFQKSKLAGVLKQAYGNAAQTLASRRASFLKDEGAAITEQELDALSISGIGGQALWDQARDAVAFSTGNGTRGYSALNTQKAYTAIRQRLVKNGDVEALRQLRNAVVNPNTGKTIGQTYGADLQNAIREAEKNKMGQFDHRMRVQKQELTSITQQYLHGELSREDAIARLSAIGTEAARREINTLTQGQGIQHRPELEFEIESRAAAGNPIPPEVIEEWRREGYISDKVAKQYGPSGESSAATKTAGQVVDADFKKQIKEVLLSNTEQGTTLGSAAAKEIAGQIATRTGALQDLIKKDLAGAIRRGEISATETTAQYAYAEQRLQHYLKQDRFTIQDGETGSRGFKAPLNPPARAGALDNAVQGQDGSWSLSQVGTGDLSSATPAQLNPSRNFLFRAEQLREEMKRYAAGQPLGERVGVIARKLGISEYEVIASQAKKYGLPSPAALMAAEISPSGSAVAPTQAPAAGDMKQGYSMLRGMGIPHKGAAYLAGNIMQESSWQGQRTWGEVQGDGSDRNGGIVSWMDDAEKGHFRLRNIERILGKPINQASTQEQAQAMLKEMKASYPDAYRTFMNPNSSDADLRWASKRYWGYGHEGRRFQYARQLDNNRPTVQRTSNTTGSWGSPIYRIESRGYGSTGPHLDVKPVKPGGVYGDRSARMKPTDLDRYVGVQTASGIKPLSQGTVVTDNDQAHRNRGSFGVDFATPDGRSGMPVVLRNGARVIENVTDNSARGAGSVRTVIELPDGRRYAFVHGTVPNA
........................................................................................................................................................................................................................................................................................................................................................................................................................................................................................................................................................................................................................................................................................................................................................................................................................................................................................................................................................................................................................................
>L0CQF4_A
MTTNIIDVLGINTLALRGLGTEFNRFSRFFQSVEDARQAVATNDYVPTPGLTNAVLILGVGIAVYSFDLQDFVAIQDLQAAGNQASRYIELDGANDYIEFTGLGGGTENILNWNQNWSIGLTLVGLTDSASDNQMMTLFSNGNNAIFLRRGGTNWGMYVTGDANLQHGANTWYAPNATSRLLFTHDATTRRLKYYLGDPAAGTYAMRANLAIASNTYTPNQVGSSLCVGKAVSTNIGGVAWDGGVNNLIISDQVLVGPQVDEFFQTGEDFTTHEYYADLTTYARLGEDTFPAVVDTLGNATGSLVNGAANDFVDVPEA
..............................................................................................................................................................................................................................................................................................................................
>L0CQG0_A
MNGLTGPGRPRSRAGRAAAGLARKCHSICCESSTLSINNTMNNPKDSTQRYRDVVIGQTTTIWQYLDRRTSVIPDDCNWDDLTDEQKTIIKDTISVEREWILDPDDWQEATMFKFDED
......................................................................................................................
>L0CQP2_A
MAFPLNPTPGDTTTLDGRYWTYSGDVESWWYWGVDSNTGAHIKIYANSITNATGAPGPQGPPGADGADGVDGVDGLGWTGGSYDPLTGVVTFTSDDGLGFVTGDLRGADGADGVDGVDGAVGPQGPEGPQGLQGDTGPQGPQGLQGEQGLQGPQGLPGADGADGAQGPQGIQGEQGLQGPQGLPGADGADSTVPGPQGPKGDKGDTGDAGPQGPKGDTGDAGPQGLKGDPGNDGADGATGPEGPQGPQGNPGADGADGAQGPKGDKGDTGDPGAQGPQGNPGDQGPQGNPGADGADGAIGPEGPQGPQGPEGPEGPMSTAALTVDINSDIASASRAIIYAPGSNGQASLKYNGSFLINPLNGTLTAPTFIGDLTGDVSVATISSSGSNIGVTPTGNLTMTVGNHIIVGAGNQLRLLKKDGSNRVALNMENITANRTVSFPDKGGTIAMTSDLGSGFTPAFITVTNSTAQSIQDTMQDVVFNSTEVSQGMTLTGGKVRIDTAGTYVIHVIWYGYQTSGNNRMDIQTILQLNGSTIANSRLATYTRDSTYDTGGCGGSTIGTFSVNDLISLQCQKTPNVLGSIQARLSLHRIA
...............................................................................................................................................................................................................................................................................................................................................................................................................................................................................................................................................................................................................
>L0CQR5_A
EEVIPVAHPSVEKIHITNHRGFIKDSIATWMVPALVSEKQEEQKNCLESACQRKTYPMCNQTSWEPFGGGQLPSYGRLTLPLDPSIDLQLNISFAYGPIILNGEGMDYYESPLSDSGWLTIPPKNGTILGLINKASRGDQFTVIPHVLTFAPRESSGNCYLPIQTSQIMDKDVLTESNLVVLPTQNFRYVIATYDISRGDHAIVYYVYDPIRTISYTYPFRLTTKGRPDFL
.......................................................................................................................................................................................................................................
>L0CR48_A
HGAITGFKNPSFSYVIRIDIKDWRVAERAIMDIFSKDLPSILDDLVDSEKEFLLCDVNYDWKGSLSMKLKNHHGLGQVLCEAGGHGR
.......................................................................................
>L0CRE3_A
MSSARSDTDTGRRGEKRSRSRSRSRDRDQAPGLPPKKRDYRRRSGERGSGSSPDRSTRGSPSCSTASRASRVTSATWRRPNDSRDGGKIWGNKNKKNKTNPYEVFSQHTGQFSRIKAIVASTGTAAG
...............................................................................................................................
>L0CRF5_A
LCESADIAVLRLFQLKQQSHHPQYSCFTQAEIGPNKIHIHVVCGGDGLTKYNAKKGSWNHS
.............................................................
>L0CRN8_A
MHIYLCSLMLLPSVSCFLDFFQLRHHLQYYDSQHIKWLFDDLYKDCHTRLAPSAKHPFGIIGQTRFRSVYQEWLRRVYSAPTVGLGRPGWIQYFRDNPRCTLARHPEPILAGISQPQDRLVSMLQMYDVMENSICLRIIKHKLAIASLAKQHTTFNVTDTQLTITVGATKAQWLHPGFYLSLQQASAFATLCAPITLLAILLIRHPGLFAFFFR
SSSSSSSSSSSSSSSS.....................................................................................................................................................................hhhhhhhhhhhhhhhhhhhhhhh..........
>L0CRP3_A
MAASIVGSRAFSLALLFNVLLVHCSSNHTTTQVCLPQGLGRLTLNTTQWIGHQHASHIQTLQQSNFTQLVYELWPHFVHLPKLFNCTSVSYNFSSRCYSCGNATEPQQHPSAPQYLLLHPVPLVMLILAALSLAV
SSSSSSSSSSSSSSSSSSSSSSS................................................................................................................
>L0CRR5_A
MATLPALTSAFQLHSRRFNLQRNFLLLSLQCFIAAAGSNTTTVSVSTPSAISNANSSSHQPKCIICFQLKSENITSLTASSEHDDCLRQFNYTMHETVRLVTTDRAAFLASHCLALAASQYYHYRAYFRVVNQTVHYCWVNGTLPSVRSSHPGAIRWASVILLLVLGLKYRAPRK
SSSSSSSSSSSSSSSSSSSSSSSSSSSSSSSSSSSS...........................................................................................................................................
>L0CRS4_A
MHFMSLWSPSLTSWSISSSSLLRLLLVSSLAWWFGPPSIAAQESHSSVPSRLALSRQCQGDIELYHKYFTATAQINSDSLAHYLFEITLRPVLTQHYDLNVCQFRPIQFAHNRTFTLRHLAPLKHCEDVTELIHILGTNSTWQLPLWAQGLSHTPFFSMCYLSTALVITLQLRFACRKALAGLLSTFQSR
SSSSSSSSSSSSSSSSSSSSSSSSSSSSSSSSSSSSSSSS...................................................................................................................hhhhhhhhhhhhhhhhhhhh...............
>L0CSJ5_A
LTYQSSIVQYGVPTGPYVGGQSAKNSTNPPEGNANYLRFTPGDGIGGEAQETTLSNVIQFLREPGSDSL
.....................................................................
>L0CT35_A
MIWRVNKDEKRVRAFRYKKRRFYSLAEYLLAPLATHLCKARIFPDDKYLVPAYTDEAYSFLVFLKEETRTPFQILKDEWNVEFKEIEVELSRLRFDPKDPGEEACSEESPVQQSSPIQSSSCET
............................................................................................................................
>L0CT83_A
RRAGSRTRSASTAGQHGEDQSGKSIVQACKLYGCVNHQNKNFVFNDCAAKLIVWWEEALMHNDWVEQAKCILGGTEFRIDRKNRDSMLLPKTPVVISSNNDLYTVVGGNTVSLVHSKPLRERIVQFNFMKMLESTFGEITPEETAAWLLACRERFDCTLEGFYREWDLQVTPNVFPIGNLCPSHSQDWTLHERGFCSACGGYYPLETREDDLFSLRGEHDGEWTREDGLFWEGVVERLSDNIFRLQKLVRGANSLRRIADERDGHRPRREKNLSQPKDEASV
..........................................................................................................................................................................................................................................................................................
>L0CT86_A
DLKDWRSSERAIMEIFSKDLPAILDDLVDSEKELLLCDVNYDWKGSLSMKLKNQHSLGQVLCEAGDIAVKRLFQLKQQSHNPVYS
.....................................................................................
>L0CT94_A
FIALWRAKEKIGAPIYEIVKGVFPSVDKKTVESLLPHPDPIPAPPSSPQRGSKRASPPQSPNAHDEDTMSGHKRQKTMEVESECDKSLLCPTQNAM
................................................................................................
>L0CTG9_A
YSIIPVGQLQATWYYSDHENLNISSKRSVYGFSQMDHALISASASNEAKFVIPFKHVYPFLPTRIVPDWTTGILDMGALNIRVIAPLRMSATGPTTCNVVVFINLNNSEFTGTSSGKFYANQIRAKPEMDRILNFAEGLLNNTIGGNNMDNPSYQQSPRHFVPTGMHSLALGTNLVEPLHALRLDAAGTTQHPVGCAPE
.......................................................................................................................................................................................................
>L0E2Y2_A
MSNKMKSFLLVLLCLCVGEGIVPMFRREWCLCTAGNARVPLVGEGRAEKIELFNQSATCGKKELIITWKGKRWCYDIESKRGKILVKTLSGGGHLEREGKGYKLVRNGFHLASFGGKKEEIQDSSHIEKVNGKDAIVKKGQHVEHLPGGNDLIVTEGGNLCGNVGFFDNTQCTYNSVINIGGGSVDNSQEAKNDKSNTIDNLIDMLPLVVGIAGGCLIVIVVLYLTIKYCKCKKKRTNPKPAEPEEHEMRDLRRRLEPRPPYQRQMGVEFEINEALEFMGVEGSESPDSGCQSDEEGFRIGV
SSSSSSSSSSSSSSSSSSSS.........................................................................................................................................................................................hhhhhhhhhhhhhhhhhhhhhhhh.........................................................................
>L0GC42_A
MDKALTREESQQLMELLGLPMVQYGNLPAMRKAFLQKCKILHPDKGGNEEQMKTLMSLYKKLEDHLKDVQDEEFWAHSWRADEVGSDCCPVDSMYMQDWDICSTGRARNCYCLMCRLRVSHNLSKGFGRPNCWIKCYCFDCFRQWFGLERTFDAFLLWVKILGQTPMRELNL
............................................................................................................................................................................
>L0GCF4_A
KTEVVGTTSLVDTHYAAKRVDASGDAKGIADPIGGMAMHFFSVGGEPLDLQGVVANGKAKYPQEVVSIKGMTYKNQVLDPTAKTKLLKDGVYPVEIWSP
...................................................................................................
>L0H1X3_A
AVGIGALFLGFLGTAGSAMGAASLTLTVQARQLLSGIVQQQNNLLRAIEAQQHMLQLTVWGIKQLQARVLAVERYLQDQQLLGLWGCSGKLICTTTVPWNTSWSNKSLEDIWGNMTWMQWEREIDNYTGLIYTLIEESQFQQEKNEQDLLALDKWASLWNWFNITNWLWYIKIFIMIVGGLIGLRIVFAVLSVVNRVRQGYSPLSFQTHLPTPRGPDRPDGIEEEGGERDRDRSVRLVSGFLIWEDLRSLCLFSYHRLRDLLLIVTRIVELLGRRGWEALNYWWNLLQYWIQELKNSAVSLLNFTAVAVAEGTDRVIEVVQRV
.......................................................................................................................................................................hhhhhhhhhhhhhhhhhhhhhhhh....................................................................................................................................
>L0HAQ0_A
MTNRKMTMLWVMIFAAVLVNGHPTAGNEKKPRDRLLTDHGSGEPPESEETATFKPEDEDCFRNLGIVLAATGRVSGRET
SSSSSSSSSSSSSSSSSSSSSS.........................................................
>L0HB67_A
GVGGRVVAAGDGESPRGDVDAPHAEVVPCARGRHGQRVCVLPLRHDHADAHAAVDGRAQQRVHDPRPVLHAVSVPDHGHQGQQRQVDAVLRGVDAVQHQVLVQRAVEAQELLGRVREEHAAARMVQVEVRRRGRDHGAAQPREGDLGLHDHGVEGVVPVHQVRGQVPVGRVHPQVLDVGDGAAR
........................................................................................................................................................................................
>L0HCF9_A
MQLFPLCLILSCFCPTVPGSKPCLGGLWGMDIGPYKKFGASVEVLSFLASELFSSTPDFLHTPPALYQEAFESPEHCLPPPKPLTPPILCWGEVMNLATWVGSNLEDPASRELVVSYVNVNMGLKIRQLLWFHISWLTF
...........................................................................................................................................
>L0L7J6_A
KQGCVEEQCPYCMTVTEATQSALQAHFSICKLTGRFHEALKKSLKKPEVHRGCYRTLGVFRYRSRCYVGLVWGCLLTVELVLWAASAETPLLEPGWSDTAHGVGEIPLK
.................................................................HHHHHHHHHHHHHHHHHHHH........................
>L0L8D2_A
MTREEKLEAVEDYLLKNIGELAEILQELDTECSELFGFTVHNNTEEFFYHTFKNDPYSAVLLTSKNDMYDVEDEFIICYDYLSDIGSFSRSYPPTEFDTNLTDIAELIISARERKVIASMSNELYDMIKDL
...................................................................................................................................
>L0L8D5_A
MNNNKIYEVYYYNNYDGTETLGLFSTEDKARQFIEDCKKVFYRQADRVTYDYRDLKLYISEWELDEWTDIIR
........................................................................
>L0L8E1_A
MEKNLRELNTYELRQVWDRNPKLRYNVSEDLLKTERHYVAEKMAFLCEYVDYYRLGDVGGFIRVHKDFLNEFYMSFSDMDASIPALLTDDAKYHTDMMRDSLSRLSEEPNNTFYQRTAFNACQEAANALSLRFQQDINFCHDVNNQFDHFVHHYMDNYMLLFDDYTVDMASFKLHKKVLSFMK
.......................................................................................................................................................................................
>L0L8E7_A
MEKTKQTLIVTYEVHVELVKYLWERESFTIPELVETAIEDHKTVTAVIRGTSSFVPSSREQLARTYGNLFSLPLPEVLALVTTRDYEVQRPIDNIKKNIAAEFSLKRTPLETLLDKYVDELKANKHIKEDE
...................................................................................................................................
>L0L8F6_A
MNRGKIIVVWTDQKGLTDYTEGKWFHCWETEEVLRNHGKNPIQVWLYENDREIRSSTSNGYLIRKRAS
....................................................................
>L0L8G7_A
MLRKINWWNVVVPPIAVLNVGGSIAKFSSTGSLAFSEFILSATCVLVFVMYALQKIIGARKGQEIDDFMSPYQIMLVAVFINAGHSIYLILEGAKWGLYDVIVSASGVLLLLFLTYLAVMVWTVEDSETEDNA
......HHHHHHHHHHHHHHHHHHHH.......hhhhhhhhhhhhhhhhhhhhh.................HHHHHHHHHHHHHHHHHHHH......hhhhhhhhhhhhhhhhhhhhhhhh............
>L0L8G8_A
MIKEKSAPTKEEINSLVSVAKEGDDLAKEALFEQYKELLHSLSYRYAAAGDKDDVFQVACEAFCVAITRFNPDNGAKASFMTYLRTCVFGEIQNYYRDNKPIRVPAHIQEQARKVRKLELEKASSTTVANQLDLTKEGANKVLQYLSLEVKHLENSRDGQNTPKRNEFYYDHLEGDLNIKWVDNIILRDAMQILTPREHRIIQMIFFEDCLLKEVVAEIGVSMPRIRLFRDRALGKLKLALNSI
....................................................................................................................................................................................................................................................
>L0L8H6_A
MRTKEEIIAELAQAEKEIESSRDRIKALEGKLATTKSFDLSSRFPHLTAHSHGSVSGQLDMKNSITNKTEKSLQYAFVARRHNSTNLPPVMWLTVSDEEGSKEIRLTEKHLSFLNQLVIDANAALDNTSISLFSKPTLPVNRGGHDNV
....................................................................................................................................................
>L0L8I2_A
MKLTELLAQETITLAAGDQIIAKTAAAGYVPTYKDTTNIFQGGYVFQVVESGVANQLNIVPVLITEDGKGQKVEEKNLLLLSVTEKLYTLQQKMILFTEMLIILKTTTLLMFQQAQKLAMR
.........................................................................................................................
>L0L8J5_A
MTTLEELALKIAANLYHSEYLYNEEGYEEVLSWIDELRIAITEEYNKNKELAEEE
.......................................................
>L0L8J8_A
MGAFIAQQPNGLYCRFSTTVGCPTHHNMTREDYLRNVTGTIRNREDGEDILENYLYPFSIVLDRFQPNNMTQQEFDKVVQEMNIPVEELEKVKEEQEFKDWVNEVAEDVFQTDKFKALGRENDYVYQALAFLGEASHSMSLAATVLRNESSVPKDLKKKIKNYQQAFWELQDQLRECSKDNQ
......................................................................................................................................................................................
>L0L8K9_A
MKLTRKDKDTFIMTVETTEGGTKDLELSLEEVLHVCPFNSNYMYKYSPTRKKFYLCKDRGYKNTDVYKHSEGNNDIQYFDSEDLQVEGFFYQDKVSDRNWDVVYAAERLGIPNLLDLGVNPLTQDDIKAGHIKLAEALDALNEKIAKRYLDSLTAEEVLEDRHIPNSGNEDWYATIYTVATREEEDQFILYGEIYNMLRLMRRFIEVK
................................................................................................................................................................................................................
>L0L924_A
MAKKVSKIEIKLINNAVYYVDPTIRESFGIPEQPEAVIWNHIAGSAAKLLKVYPNVDLTGDMKYINPQMIVEVVVGYE
..............................................................................
>L0L947_A
MQKETVINKEELLDVINQAVQGEYDFYEYEGVVQDSYVIFDAHDLTIAGEKVGTEYLVIHAKPVTSWTCELIAIRIHDEHEVQKYIDSWTGVALDE
................................................................................................
>L0L951_A
MTMMDEIVKARKAIERYLLSNLEETMDYINVVYPYDYYPLQDVQAYRNTNEVIDELFEKPSEALNATRSGNYKAHLPYFFFSGNQLCSTSARNQELAIEKHITDIALTLVSYADELEFNFTDELKSLINDRKKYEQE
.........................................................................................................................................
>L0L958_A
MKYLFRDHDTGELLKVTDLGTLFEIYVEDYMANQSFISSLVGRDNDITDDEYNEILEKLNCTDDQGKIDFLEINYNISAIRVPALHEVVEYETTHNKSFY
....................................................................................................
>L0L960_A
MKNIIRKINLYFFQEEELEKDSALLFYGAYLLAGCVFILLLSVIISTNIM
.......................HHHHHHHHHHHHHHHHHHHHHHHH...
>L0L964_A
MSVHTNPTGQYLLFSFYDWYPGGGMIDLDRVLDNRQDVEKFLLMDFDLADSSTVPGKDVRYEWDVARRDLSSADHIQIYDTLTGVWIETEPPYGWMGLDENEEDTPEEKYLREWVSEVMEKLPNA
.............................................................................................................................
>L0L967_A
MSREITVNPRVRDLPPQVVKGALYRAVNSVGVKSMLGNSTVLHVYEWLTGFVDTGVMNQNRHSCPACRVDPNCKVCCFIQDHFNTLRYIIRSEPLAELATLMREIKLRADSAPYVKDKDEELIVAVTTSYLLEASEGINKEVLKAELSEMEENGDFCLKGLNEHVYFDEKFEALPLDALSTFSEQEVEQESVKSFQKAPHQNFARGNQDEWENVTPIQQPRAYEMTNMDIDSLLDLYNYYTQLNSFYKDGSFDKKLGLIKAVFTDRTKKATNHSGSTTNK
........................................................................................................................................................................................................................................................................................
>L0L978_A
MSEDVVAANALDEAPEMNDDETIANGITAAFKIVRLIRVSS
.........................................
>L0L981_A
MSKKIKPFPPMYEWSDEALKQLGWSLSEDAKQSEEIMRVRELVKNHKGSSSRLYSAGTQTSRLSSSEPNTSREPKKREAEVELTARYNNSTLKITSGSIYYGFPISSTGLVVIRYNDDLDTVVLPLSDFNEVE
.....................................................................................................................................
>L0L9C1_A
MFSNSTGKYLTPNIPAEKVDYSKSSIYFIGRLLEDGHIMAETFESWNDQVVTIKEAN
.........................................................
>L0L9C3_A
MDLAIAQLEAITEAEEALYRVDSLVGYMNWDDGLYAGDVIDAIEGTER
................................................
>L0LA75_A
MIKSPRMFNEGRLVVTLSQEAALLAIRERYDQFELTKIVMEKWECWNNEVPHKEEGTVYRHLGDIELSDLITAAITGRFTTEVSEKHIIERCMEDAYGHDREKAKILGEILTLFDEYSCL
........................................................................................................................
>L0LA97_A
MLSRRQLVIKIALVIVAEAIAMTATIGFSHYIYPIKHIMPIHIIFGAILAVVIVGTYNKRIKKRKKRVKEEIKELARVALKQLPDDIDDK
......HHHHHHHHHHHHHHHHHHHHHHH........hhhhhhhhhhhhhhhhhhhh.................................
>L0LAB2_A
MADRVKLAENLKETEEDIKIIEDNLVAIRSYYFKGGRLSLEIETTDFVHAGSEDYICFNTELMVAYLEKEKERLQEKSSDIIKEMSNKTSE
...........................................................................................
>L0LAC2_A
MLHFTYQLKEVIHMKNNTQELEKRIEELEDEIEMLYTDLDEAEEADDGVSEINGDIEELEDILEDLESQLEEARARGSMNDMQYNGISQNDFI
.............................................................................................
>L0LAD7_A
MSTQTVIFGGFLASFMMFILFGPIVGIPVAVVYFYSIYSKMNEGRQDQYQQYEEYIAELEEENRRLKERQKFFE
......hhhhhhhhhhhhhhhhhhhhhhhhhhhhh.......................................
>L0LAF3_A
MIIPRTKLNLRRSWKLSDARADKKVNRALKRAQRWGESYAEVYFPDNKMKEETALRLRGRLIAAGYEAYQYPHTERGRMFKIYIQKENNND
...........................................................................................
>L0LAF6_A
MKLTPEMFECVPKNHPHYGRAVREAEAFFNGFKPAVTMPYPIFESLIEEGVDMSHLLYACQTGISGNPYGVVFFNNESVRQEYYEYLKEEDDMQKTVKFGQLLGYPLGASKFFARLLAGQEEYRPKVIVDFAGIQFISSRDSIEEDIAWLSRKYSMLYPLTRCQLKIEFTTSSECIHSVLEFDGTRYAIDNRPILNLIVEPLELISNWVTSCFDSYRVAQAADEI
.................................................................................................................................................................................................................................
>L0LAH2_A
MAITFPIGERQYHNVLYKKLRKTWYDMNQRCYNPKHQSYRFYGAKGVTVCDDWRTLDGFLETVDTVDGWDEDAYIKETFHLDKDIKIEGNKIYSPQTCMFVKPEENFKPTYEVRMRECKAVSPKNEVFMFKNREEFCRQHSLNPLMCTSVSRGSKVTTRVGSLSIYTTQLNLKKLP
................................................................................................................................................................................
>L0LAI7_A
MLYLSPKEFEDMERLCYICNGKPHKDVIHLILHSGEIASQYIYINRLHKYDVLGAVLTGEYKLRASAENIYNKYTANAFTPKELRILTAMYNELKENGFIKEEN
........................................................................................................
>L0LAJ0_A
MEWVGIICMIIIVSGFSLFVGSIYVLGVVLVTKTIIREVRKKKVREDNRRWE
...hhhhhhhhhhhhhhhhhhhhhhhhhh.......................
>L0LBQ5_A
MADNEFGNFLNPLEPMRFQSTLGAERERRYKEGDKVVKLSLARVTKVNYKYNTVDVTTTIYKNTTGGNPNDNGKFSARLPVAFGGTTPDGNVYGSNTLMTVGSLVLIGYLEGSKDQPIVLNIYGDTDNQSQLTRTTFSSADESQEAIQQELWQLFTLYPSMTYRNIDGHGNQEVTFSGKSFLYITDSDPDNSYVQDGGFDYDDLPSSRYANGELIEPKSAASPTVLYVHQGIYESHRVTFFIKADGTVRMGSRHKEGTGITFMEMTTDGTFHIVQNKGTTDPEGDPEKFSKIGINDDGDVIMKSREHELTVNSKGVYINGKPISSWGGGEPGENPLEDIINDLNNIKTEITVVNGKIDMKVSREELDVDLEEVERKSKELYDGAKKEIDDLNDVIKNLDDYIEGAFQDGIIDQAEAKVIESYINNLRTEKIDLDAKYEEMISNEYLPTEQHDFLEVAKGAYDSKFAELIDIINAAIQDGKITDEDRQAVNGAFQDYRTAIANLSAAFQKAADAIALSMAKEAENASRRYTEAQFTILDNEIKSRVKSEEFTKAVSDVNTKIADVEKKATEDIQNTNDRVTEVEKKVPYKAEIFSTNGLVFKDGLINTTIFCKVFRGDQEITDSIDASRFKWTRVSDDAAEDMNWNSANAVGKKSIVITAADVRARATFNCEIQDQ
SSSSS..............................................................................................................................................................................................................................................................................................................................................................................................................................................................................................................................................................................................................................................................................................
>L0LBW9_A
MKSKLWKKLCSLGKWKDTEHNFTRPKPSELVSPEQMLRGWDVESRKRYTQMKKEINEEISRAYKYSSDGKFVIIDFRKGEFSSTILDEVIKELIELGWEVATRTTEREVLPPWYEDGPPKKFTGDFFEMCVAQPGELREAIEGTDFIVFGEESTQIEK
..............................................................................................................................................................
>L0LBX6_A
MKTTNEVFEYEVGEKVKVNMDYEMMKEYGFTNDTLFTVHSREIEDEVHWYILESHDGELVEADGASIYK
.....................................................................
>L0LBX8_A
MNQSNGRHYTETDREIMHQIAILFLEDIDEAFDHMYEINDQLKEEVEYTVHLNDKTFFNSTFTTPYEAIQAIDHSQYDYDDYVMYHRNGDVTSFETFKIPPLLEYDMLYIVELILHSVDKVDFNFKKGIADLVDQLSDEFPRRRN
.................................................................................................................................................
>L0LBY1_A
MTFYKPLWYTKVTNKTGGTKHMVTVNDLLREAQELAIAAARVENELDHGAWWNSKVDLLVSIQQELQKDIYAGGALEDLKQAQHILWKAEQTAGKYSKGRV
.....................................................................................................
>L0LBY7_A
MSELSAWRICEDVRALDVSPTEGRILIYIAENTTTSAYSKGTEDGVYAKDIIDDLGLYVMGAVECFVDLAEKGHINMVITDEGALITLKGKARELTNLGL
....................................................................................................
>L0LBZ3_A
MKIKSRLTKLTELLPSKKRAKQERAEKERQEEMLSILNSNRIMEDAAPHVDVQGYHTSKTGIHWVEVSNSVILYKFGQIQTENEVILLQSEVNRGTVLVEYYAYHSDNRVTYLYNLANCLLMVIKDKEIIQLIQYSVPKLDFEKFKRAAQAIDKTIED
..............................................................................................................................................................
>L0LC05_A
MKIKEKLQEMKLRRKLNRFKKAKGTKRDEYSREIIRELFPTMPEELVKQFPMSFDKYYNTFIAPLEHSGYSLDEASQAASELARIKESLY
..........................................................................................
>L0LC08_A
MLKVNDFFCGAGGMGLGFKQAGFHMTGAWDLDKHAVASRS
........................................
>L0LC09_A
MKKFSLTSVLLVILLGASVALSVVKPFENIFYTFTDIIVAVVFIYAILMFIVRRVMGVREEAISYYSLPRMAVMGYLVKSVAVGYVVVKFNGWHLYEVLMLILGLFSLIFLVTTEVSIYRNKKGENA
....HHHHHHHHHHHHHHHHHHH......hhhhhhhhhhhhhhhhhhhhhhh..................HHHHHHHHHHHHHHHHHHH.....hhhhhhhhhhhhhhhhhhhhhh...........
>L0LC20_A
MKNRGPLNQQPKYVVALKDIEKPNQEKEQLCTTAPHQWFLHDIEFRYEADGDLLCSSYELVGHRFVITCKKCKQQRKIGLDEMKIFASHFEVEGYNNQKEELK
.......................................................................................................
>L0LC54_A
MTKQQTADSLNEKELRRLVMYLMTGKLADESQQKLLKNTLRKVINVADVVTIARAVTNADRQLVQNLIDHVNVQHKVIERLDPTGDIFKEAQEEYMKELAEADEIGDGDETLADEQKDEKE
.........................................................................................................................
>L0LC56_A
MTEKPVLINTVSYGVRRTYAIRQGTFEGSLYSLLSDAQISTTRLVDFIRYVEDAGAWALEQNIHTYDFDN
......................................................................
>L0LC62_A
MLHIKMVPRKGMTCVSCRTENMLCMDDMLQANYYAEWFECLDCGGEAEVVYKSSRISNDNIKTYTFEAN
.....................................................................
>L0LC68_A
MSKKLTLKTKVRFEFVIDYLGSEEELTMENAEQQKYILLEGDTLVAPNGSTLYRIQAVRDFSNVFEGDLGGYIQQEDNLSHTGDCWVYGNAKVYDDAQVLGNARVHSNVRVRDAAVVDENAVVYDNAKILGYAVVTGSAHVSRNAVVSGSANVRDFSTARGYAKIQGKAKIEDHAIISGDAEVRGAASIRLSARLDGQATVDDRACITRPSDVLVIHPIGSNNGTLTAYLDRDGEVLCNRGCFNGTLEQFSEAVEKSHKYLNPSVFEEYQLAIKLIEQRLLKLK
............................................................................................................................................................................................................................................................................................
>L0LC73_A
MTQENDFQVVLIVPYDKEWDGEEGIHQVGFSHVYVEKEDGIVKFKTDKEGSHVVSLSDDSRVVGWTFSEGFEKEASQVVYWYLKAKNEKKFSFLMFEEHPLNAKKRCR
............................................................................................................
>L0LC76_A
MKKVKITLRGGGALEWTPKNKTKNILGLWNWMSRTQVETAILNFKEGGVRISEIAAMEYIEEPPVELSYFDDEQEEEEKVRLTLWDGRVLYWAPIGKTKNILEFLIGHSNPNRKPLHRDKSDNLTFVEGELHPYDISAIERVGVVDQEELSSIDEQFARAVVEVDKTTSRGDDEVQEYREIKGIVYANSEEPFTDINSFPRFDVYPSLVSLVATLGYGSKEEELVSNGFIFAEITCRVPLSEFKRFEEGNWVLVNREDVLSEDIRFEDSYELKPGQVNTMRYLATDYRDKTVTVYAKEPDRVCESLRYHRVCALVPVMSSSLEEIGRVHVPCYHVAKAHLGES
.......................................................................................................................................................................................................................................................................................................................................................
>L0LC88_A
MPKYKVDVSFLTKELLINGEVATGDVLIAVMKQMECKKSSGSDTLSYYIKGIGELQFTPEKNMPQEKIKKLIRNGSGEWYPRNTNEA
.......................................................................................
>L0LCB3_A
MADQINQFSNLPEREDFSMTGYRKIFDIHPSSVREAIQEHPYQDNELEWLKRQLEIYRERLRTTMDTLHALPQNTLAHIIHETGLMDDLRDDQYKSMKIDIYSKALAQHQLTDKQRRVLVNIICNQ
..............................................................................................................................
>L0LCD0_A
MREQTLNDVLSLIIEHEYGDMSDEQFEKELDNIPLSDKVTLGETANALMKVLSGLSRTIETLTEVQEERYRVLVESLPEEYQENIRLKLKESQDDILDVLDEGDEN
..........................................................................................................
>L0LF94_A
MQLAIAVVAIVWVLIILRRIINITRADSGNESDGDQEESALEMHHAPWDVDDL
hhhhhhhhhhhhhhhhhh...................................
>L0MX77_A
MPRFETVDLPPVSNIWWYHGHGEALVFRWLNIVKIVGKVDKYTPGVRRG
.................................................
>L0MX78_A
MFVDVVVKNSDADVKSLSAYLFIAWVCVGWVPVLLFKLLG
................HHHHHHHHHHHHHHHHHHHHH...
>L0MX80_A
MSCSDITVQIIGDTADIQVYVTQAQQSATQAATSATDAQQAATQAASSATDAQQSAQQSATSASQAAATVVTVGRMQEHVDQVDARITGLVTSAGQARDEATTSAAQSSSSASQAASSATAASQAADRAERAPMRELQIGQTPVSWNGLG
......................................................................................................................................................
>L0MX83_A
MLIHIVAKHFAGHRASGEYVRKAFEIVNIHKSRKEAQAICDDKNKNQKYSVGGCHHYDVVTKRINWQGGSDK
........................................................................
>L0MX85_A
MGFVAGKNSVTVEQLTDTVNTQQIVSNVDRVIAIGQEAVTVSRLKKTEEAKVIYVDRIKTVTVRDCVRDSGVLKLYDASLGLSDGKL
.......................................................................................
>L0MX87_A
MKDKQREILKRLLNKGRISLDEYDLMMRRIERPSEFEFYLKAAVVVLVMVLAVAMSVTLADWFSNLL
......................................HHHHHHHHHHHHHHHHHHHHHHHH.....
>L0MXE4_A
MKIATEILNDKCEEKGAPEVPFIHFTALNKL
...............................
>L0MXE5_A
MKMSHIDWSKAPEGATHWYARGWFRVIDNSVHTFLPDHGGWVNFPFHFRIEKAVRRPTVEQPEQPLNITDWRDLKPGDIIWWGGDHRHAAGNCVVERICDDLYPMIGITPAGDDFTVFILLGEQWRFVRRPTAEQPEQPEQPEQPNKYNRTVKGVSVDVYDILKAWNVTNPALQHLIKKALQCGARGHKSRVEDLDDILESAKRAKELG
.................................................................................................................................................................................................................
>L0MXE7_A
MVDTCNPVQDDVTIAYGENHDFNLLFKTSRDLSFATCTLTVRLNNSSDDVIHTEHAQIHNNNVVFSITPALCRTIGSGTFWYVIWMRDGENFEKPIVTGKLTIPMLTTRIQP
................................................................................................................
>L0MXF3_A
MADRMNAAAPNRAIRACAARLEEELTDPDVRAICRRIRNEPFPRGYVSRLSRLLEHTDYVVGKALDAKKRIDEVTQRGD
...............................................................................
>L0MXF5_A
MKDVYTSVPGHIIAFDAKSQRAQVQTGVQRVDINGVSFDVPPVIDVPVSIYGSADFIVEVEINPGCEGMILFSQRCIDGWKQTGGSATNPLTRFHSMQDAMFVPGIRSLAGAIGGYSNDGIRLRDKTGGNHVWLRRDGTIVSSNGKSTITQKPDGSVTMSNGTGNFEMQPGGNVVINGVVITPQGQITAPPGGGIEGANGVSFENHKHDGVQTGSGTTGGPVK
...............................................................................................................................................................................................................................
>L0MXF8_A
MSSVVKVMFKGSSNEHHFRDLTPGKMYVGYYPQGSGAFVDPHGGCITEKELWILQDDVGELVVTTDPDDFVVIGEIEAGLQ
.................................................................................
>L0MXY6_A
MAINWIYNRNPPYWRHVRVLLTTGEQRHAYLGDPRQCAGGWYDEDVKPLGAPVAAWVVDPVHEKRREIAEAERRLANARKELEKMVELYKDFA
.............................................................................................
>L0MXY9_A
MIVRNNGKRVLILNQGVEKRVKGQDGEFYSLTEAVPHIVPPGGETVEVPDDLRETEFVMNLMLTGELVEVPQTPTPAKRGRKPSEPAEE
.........................................................................................
>L0MXZ6_A
MKGLSMESSPVRKRAGTFYRDYKVVKSIFKDIAAGKARCVGERTITGSSLWISRPSADGMFVLTEYSEGCSCVEYRNKFGNIIVELTAYRSPEILYRVDFSKGVTNANR
.............................................................................................................
>L0MY01_A
MALILPNRYPGRAGAVSAEYPQGSFKNRSAPNVEDGTYMEKDWLNDQAGFFGAILKAAGVTPNGNVDTATSSQVYDALKTLFPLASTLGTAAFKNVGTGGSDVAGANSTMGGTYTNVTSSRAMGVTYTNSATRPMLVIYSCDATRFGTAVAAVNGVTVARFIGVESASTHNGPSMTFIVPPGATYSITKTAGSLSNIIWAEMV
...........................................................................................................................................................................................................
>L0MYE9_A
MPVDGETLVDVVYRSGGKNTRNKKANQYYWGHAGGRGDIVAYRPLQVEQSAPSTVVELLQAWEKAKANLKNAEQVEVAARKALTGAMRAAGAAIHVAAEQPLNITDWRDLKVGDVIWWSGDAVIHAGEYPVSYVERPGYEGTVPIGVDTGDITGWVCTGEQWRFIRRP
........................................................................................................................................................................
>L0MYF3_A
MLEHRKAGATFECLGLMFGVSHTSAMRMCRRAK
.................................
>L0MYG0_A
MATITKEFAQDIIKGHGYGVAPSAVEALARIALASLEAEPYGYTDGDRFGMVHEPRHADRLMKPRPLYTALPAPVVPPEQSWEELCRQNPDMIRAFNIMKMKRSPSTDAFTNEMRAQGVEMFANSLRIKGDDQFFDELADATADIADLFAQKLREDGDA
...............................................................................................................................................................
>L0MYG9_A
MARTLTNFLVAIGMDLKEFRTGQRDLESGLKSTASMITQMGNATTTAVAAIGGAAITTANRLDKLNTSMVNMRDGAQMANNFGAALERAGGNASDAVSEIVRINQVLTDFKAKGQVPEGMQFTGMSGGQISDLLNAPDANTFLKKLAEQYQSMNTEQRQLTLQTLGLSNATGRLLEGGAQHFKDALSYSQQLTGDINDATAASREFMATWATTSQLIGGIGNKLAAGVLPMMSDALRFINREVMPTAKENPVAAATAATGGGLLGLGGALRFLPGGAAATGAAVANPVGLSLLAAGGGYMLGEYTRPAVEKSGIFPEWFTKEQPYFGIPAAWNYLTGGGGDYKGGAIAPPAYMTGYNAPTMSPYNTAAGAGGATARQLADELRRAPLNVKADVRVELDGRAFDRRVEQVTTRQNEQAINNMTSGVTR
...................................................HHHHHH......................................................................................................................................................................................................................................HHHHHHHHHHHHHHH.............................................................................................................................
>L0MYH9_A
MSNYKPFKARLVMGSPFELNTKDHTGAPLTDPSKHHWFMGFAVPKGPAWDEIYQTMFAEACNDPRCGQALCGQPGFNWKIEDCDAPEDPSKLGSAQRPAGHMLIKFTRYMGAGAVKVVDGNYQPIINPNSVKRGDWFYVAASCKFNGAATVKTNAGMYQNINGLMFAEVGDEIVTEGSFNAASAFAGFRGGMVTNGHVAQAAAPAAPAAPAAPAAPAAPAAPAAPAAPAAPAAPAAPAARLLRLLRLLRWCQRTTW
................................................................................................................................................................................................................................................................
>L0MZ06_A
MHRRMRERSGERNAMKHAKPDDFTHRVMVFGNPARVTI
......................................
>L0MZ15_A
MKLTGDHIGEVSVIRVAIGKSEARYEQIGEYCKHFEFTGKIPSRRIVRVMIKEILEVLK
...........................................................
>L0MZ29_A
MNIVVTIKNDGTLPSNVDGEVKQAIFDYAAGGLIPTDVGFKVDGFDIGEEVPYTTLFTPVNKVIGAYGNSYVQDMTLNGVRINAPIAFNQLSRWLTSNITVNVV
........................................................................................................
>L0MZ36_A
MTRAKSREKLTVGVRNNKVRNSTDGMVHSFIFPFTANQNLMSAGGTRCE
.................................................
>L0MZ40_A
MYAHNTGDATMKITLPFKGSETMRDVLARVELIRTMYAEHFSIGKNQISYGSDYINVSFEVGVKCN
..................................................................
>L0MZ57_A
TTPSITSVDGWLSVWQLTPLTYPVGCPSNSDILTLVSGGDDFTLRMPISPTKYTPQGVDNAEKGKVSDDNASADFVAVPIQLPENQTEVSFFYDRSVLASALAVGTNQGLNNSFSLESASGVMN
............................................................................................................................
>L0N3Y9_A
SSINCIVTDTLAKSDYPYENFILGTGESVEISPFFNGTSKEVFNEQMYYFSMKSNYTMLEKLDEPNGPKKTIPTIAFLQKGDTLFSWEVKEQTNSHCKYTAWTKKHHALRADMTNS
....................................................................................................................
>L0N4E4_A
MASENKQRPGSPGPTDGPPPTPSPDRDERGALGWGVETEEGGDDPDHDPDHPHDLDDARRDGRAPAAGTDAGEDAGDAVSPRQLALLASMVEEAVRTIPTPDPAASPPRTPAFRADDDDGDEYDDAADAGGDRAPARGREREAPLRGAYPDPTDRLSPRPPAQPPRRRRHGRRRPSASSTSSDSGSSSSSSASSSSSSSDEDEDDDGNDAADRAREARAVGRGPSSAAPEAPGRTPPPPGPPPLSE
......................................................................................................................................................................................................................................................
>L0N4H8_A
MSAEALLSVIELARRLDGYSASQPGVTTRRGAAVDSTTDEIKVSAKKEESSRQTTVESLSRGADGENVSRPGPTLRQRATNNRKGDVIE
.........................................................................................
>L0P3P8_1_A
MKIITRNDITLTNVYDGSDGKTPYFHTAWSYSADGTDRFTTVYPNLNLLDGTKDFSGNWVGALEGGSDGTYKGLIVQKRIYQWWSLYKEFTIPKDGIYTFSAYVKSSGDNANVCSYLAINGRDASYLMPRWVLGNNFDWFRDSFSVSLKKGDIVYASYYMGGNAKDSALWTAGHKWEEGSVATPWMPSTNEVKTSDYPSYIGQYTNYMEVDSPNPQDYTWSLIRGNDGKQGPQGERGLTGPQGPKGDRGERGLQGPRGDQGIPGPKGEDGKTQYTHIAYADTESGEGFSQTDVNKPYIGMYQNFNPIDSPNPQDYRWTKWKGSDGKDGIPGKAGADGQTPYFHTAWAYSSDGTDRFTTVYPNLNLFDGTSDKPSTVTGSAWNIKHIGAYKAPKVGQEYTFSVEVPESDHDVLVEVFRCNDDKWGRIDSLFSNRGVKSGEKIHATFTWPEPGNSGATQIVANLAWTNDRDSGTYSYRNAKLEIGNTLTPWMPSASEVTTADYPQYIGQYTNYMEVDSPNPQDYTWSLIRGNDGKQGPQGERGLTGPQGPKGDRGERGLQGPRGDQGIPGPKGEDGKTQYTHIAYADTESGEGFSQTDVNKPYIGMYQNFNPIDSPNPQDYRWTKWKGSDGKDGIPGKAGADGQTPYFHTAWAYSSDGTDRFTTVYPNLNLFDGTSDKPSTVTGSAWNIKHIGAYKAPKVGQEYTFSVEVPESDHDVLVEVFRCNDDKWGRIDSLFSNRGVKSGEKIHATFTWPEPGNSGATQIVANLAWTNDRDSGTYSYRNAKLEIGNTLTPWMPSASEVTTADYPQYIGTYTNYMEVDSPNP
SSSSS..................................................................................................................................................................................................................................................................................................................................................................................................................................................................................................................................................................................................................................................................................................................................................................................................................................................
>L0P3P8_2_A
QDYTWSLIRGNDGKQGPQGERGLTGPQGPKGDRGERGLQGPRGDQGIPGPKGEDGKTQYTHIAYADTESGEGFSQTDVNKPYIGMYQNFNPIDSPNPQDYRWTKWKGSDGKDGIPGKAGADGQTPYFHTAWAYSSDGTDRFTTVYPNLNLFDGTSDKPSTVTGSAWNIKHIGAYKAPKVGQEYTFSVEVPESDHDVLVEVFRCNDDKWGRIDSLFSNRGVKSGEKIHATFTWPEPGNSGATQIVANLAWTNDRDSGTYSYRNAKLEIGNTLTPWMPSASEVTTADYPQYIGQYTNYMEVDSPNPQDYTWSLIRGNDGKQGPQGERGLTGPQGPKGDRGERGLQGPRGDQGIPGPKGEDGKTQYTHIAYADTESGEGFSQTDVNKPYIGMYQNFNPIDSPNPQDYRWSKWKGSDGRDGIPGKPGADGRTPYVHFAYADSADGRDGFSLTQTGSKRYIGVLTNYYKEDSTNPEDYTWNDTAGSISVGGRNLLVKTNQGVTNWDWEMSNGDKSVEEVNIDDIRAVKLTKGTKTANTGWNFIQYQGLLRKLIRPNTQYTLSFDVKPSVDVSFSATLMRGDYQAELTDTVLMNKALANQWTKVSCVLQSKPIFPDDLSQVVYLSGMPTTNGNWLIIKNIKLEEGNIPTEWTPAIEDIQEEIDSKADAVLTTEQINKLNEEANIIKAEVEAKAKADIVNNWIKDYNDFRKVSERLRVKAEQDLKNAQQRLISLSKNLGELSERWEFVDTYMSASNEGFVIGKQDGSKSIMINPDGGVTMFSAGSKTMTISDGKAEADNGVFKKNLKVGRYIEQPYHLDPDINVIRYVGED
........................................................................................................................................................................................................................................................................................................................................................................................................................................................................................................................................................................................................................................................................................................................................................................................................................................................
>L0P6C6_A
MQFIRETRKEALFRGVKTNARADQKYQYTTCYFFNSYESALKYYRSETDITSRNDGKAKLNKDGKDDPLRHADNRVPSNFYQLLVDQEAGYVATVPPQIDVGNEKYNEDIAEVLGDVSNVLKHNFERVPFIAFPKNKLKLSELKKCKGLIDAYDDIYNGFLNDIDDIQQVVLVLKNYGGTSLDKFMHDLKENKAVKFNNAGSGDQSGIDTLQIDIPVEARNSVLQTTKENIFLYGQGIDPANFKNSNASGVAIKMLYSHLELKAGITESNFRRGISQLVRAIMNHLGIRDADSLKISQIWTRTQVQDDLAKAQEVATVANYSSREAIAKANPIVDDWQQELDYQKNDIQNSDGFRASQSFNDPEGEDYPNEDKNDSD
.........................................................................................................................................................................................................................................................................................................................................................................................
>L0P6Y0_A
MSKFEGLKKVVSLLWTDKAKITGTKKVTKNHITNSVETTIVENEPCKVVLKGQSALGQSR
............................................................
>L0P7A6_A
MILNGAVRSGKTFIDNWLFLMEIRRIAKLAKKDGIKKPLYILAGFSSNSIYNNVISSIRNQFGIDLKPDRHGHFHWMNVELVPSYTGTERGVNSVRGLTAMGAYVNECSLATESVFQEILQRCSYEGSRIICDTNP
........................................................................................................................................
>L0P8P1_A
MKIYIQKNAIKYETGKAILVKNTRQKFEVWLPKSLVKDTFWFYTVFLPEDMTFTLIFNNHDKKYCSAKTLSKLFEVQKLPKIHKEKVEHHIPKKIKNIKKVEVDDSLKR
.............................................................................................................
>L0P8Q7_A
MNLTKYQKALIYIHRAEIKYGSIVNCPEDDPDYLAIRKIYPSEEDCY
...............................................
>L0R2I1_A
KSRFFVGEPGAREFVPGCGPEKAYLILEEECKKRIPSLVSIETPKDERLKRSKIETPGTRLFSVLPLAYNLLLRVKF
.............................................................................
>L7N6L0_A
RHSDQHHHDDSLPHPQQATDDYGHEYYSNSYEGRHHVLVSGAGDGPPLCCQNLGAHGGGPDNGPQDHDNNDDNGPHDPVPQDPDNTDDNGPHDPLPQDPDNTDDNGPQDPDNTDDNGPHDPL
..........................................................................................................................
>L7NB24_A
LRGTIHFKVIVKANSEMMSYQRTSQVHVTAHENSLSSNEFYSGMLTATSGELEFSKEVVGPVEGFA
..................................................................
>L7NB65_A
MDSETIDVCVKFLKISFGLQSLKDLVKELFGGSELEKLAYVHTAFFH
...............................................
>L7NBA8_A
NFTLANFSVRTIYAKAKGPEVIRETQHLLNCKLEDLVKAQQFASDEQVVLALPRVYPKVNLDNYVMPGPENVAKQEGEYSAKGIHFRKPIFNGSEIVLNATSKLLSSKSRGTTKNEKIEDLGCMSDEEGIDYKYGQAL
..........................................................................................................................................
>L7NBE5_A
NLISVSEAISSKFNGNFLVNFMSNLGIKVTDGVDKTKVGIEFRTIEDCDFLKRKFKENPDGTWSGVMAEEHLWPQLHFVKAKKVEMSEAYISNCNNILRELWLGSPEKAAAFRREVISKLKWVEPQRLLTISHEAVFHN
...........................................................................................................................................
>L7NLK7_A
ISRGMEEENLINSKWDGTNVTCEEESGLLLFLMLIGSRQISESFILLMRERANARTVIQYCLNRLILMRKLGLDKQFPIRSTSCINLLLGTDNNITSCRDAFNIEIFSGSWESGITCDMSFLYRDDLLTALPLHVNVYLQNVPLQLALCHAASSCDLQGCMECQAIADHLKWRCPYHQDIDFNPKIFRIHSEKLIKGVEVRLNMDLLVPFVSDPVSLERVQRIPVSPETWELPVHLYSTWESILPQLYLMVKSALTSIPISSIVVDDD
............................................................................................................................................................................................................................................................................
>L7NXZ8_A
SPGEQGMQTKLKELEEEQRNELVRLKYNDKIKEKFGEELEQVYEFMNGAAKEEVGDEKQFDILSKADNSYNKILTEEDQQMRRLAIALQKEIGERTHVETAMVKEYRNKIDALKSAIEIERDGMQEEAIQEIAGMTADVLEAASEEVPLIGAGMAT
............................................................................................................................................................
>L7P042_A
MEEVKRTLKSNGKTVYKFKQEDPDCVMLLKVEESSFMKMLYFSNNKSFNGDLFIVDEVVDAPTIYVLIEALPYYRVEWS
...............................................................................
>L7P044_A
MEDLKNLLQSFNTSLKDFETPQEDITLFVKNIHQRMLQTMYLSNNRSFKGKFLILSVNEDIDLFYYLLEQFPFKKSEWT
...............................................................................
>L7P0C0_1_A
INDEDSGRKMFNATLCESGFYVDSYCRTASGKILGSYSSGFCWLDAFYYVGKTIPRGFRFMPLVRLSTLFRFGLNKKILRHVKRTSSNLLHFDPSYENQRWVDDFNQFVGSRNNTDQEANDINDFNLVVKEYIEKTIEKNSVKSDNVALNNILSRGSNIINSWFDREDDCSVNFKMGNKEKKIVTDLFPELKIKFLDRSFSSHPIYSAVRHLSNFVFSKRLNSRSFLDFGGSIIAHCSNLNSDVHICSPIVDVRDDKRHMDQSLQLNRLFGANEGITLCCNRAENCDVKYDNAIAVEVYDMSLEVMAKAMLSHNCKRLDFSMLLPGEILLDFNEISLFNDSCRIVNESGKAKYFYGDAAESYDHSLEILRDIMRLQVIAVDGHIFKKTLEYSRGPFRFYSLCICQTFNSGISTFTTRYDCYESRKVAIRVPVSDIHGLISYDEIVVDKSFYINMVEYAANCIDNFNRKGYEHIMSHYRSRKSYTIYNGQVINEAVDIAPSFLPGFIAVVLAEGIRTAEKSNYLSRFVYYQCYAPTVLRCIYTGILNVYLRIKLRCYELTISLLKSIFGDWVVDLYSKCGSRVTFYKEEVECRQTVNIKASGDYNDVLEQSYESYLRRSEELNDVFEDKSKARSAVLQDLDETCSLGSGGGSASPIFEKIFTISFRYLLKLNKCKKYTMDKLVCVTKNLSETIYGLYENISNVEFIDFLKRAGKKSFDASKVFLRSKSIHGFIRFVAESLLTGCNNFVILCKAFKEYATSNVRKLSNKFEENVVMTMSKFFSIDEMLCVFEECELDFGEEVKGVEPDTPNERLIVLEEPNCKTESIEDENPTEESDAEIANRLADAISIGGGSSGTGFPFHHIVQKLNCRSLMVIVR
............................................................................................................................................................................................................................................................................................................................................................................................................................................................................................................................................................................................................................................................................................................................................................................................................................................................................................................
>L7P0C0_2_A
RINLVFGKLLMKIKKFLKLGGLCFSVCFPKTAKYVRDVVNRFVELNHFYSNLYSTLYTDRPSLILYNNNSSLYTKFQLSRNFMEFYLNRIHGLFESALVTSTSVMNDGMRFICIVVLSDQNTQFIFEYTIDVIVVLTTVTTSGLLIGGLSKGALIGAFVSYPFVSLWFKKFLKFREPIFPIVSTSLISLCSKFGLPSIILITATALFSKRRILEILDNKNIVPKHTTDYIAKHNLFVVTRAMSDLISNKLFFWVMIVITYSFSNSFCCYLFVAYLVYSANTFSNFFSTFVNFRNLSIVYNEKISVMSPIGRLRNKIRELNFMKIKNTNIKGKKLEAPDENFHGFESDDDELDVDVSKSTWNFEKTEDFEQLCKETTSNFNSTFINVPPCPPVSDARSKTFQSSVTDQIYEHNKLFFPNIVCDENIKGEVCADLASCHVSVPDSFIQTTNNLLNSIREFLYIERLNLRLNIAKLEKVVGLYNSSDKSFKNLTLKMDDRTVYMFTKEKGWRSLSNIPGNKLTQVVFSVNEQNILSDFNPGKDEVAFTTEDLAGNYVNKRLIGLERNILNIDTSFALVDKHVKLINKPPGSGKTTSIVTKMKQAIDKNRSTLAITVTKVGKKEIITKLSNFGIRDCNKFCITLDSFIMNDKLVNVDELYIDECFMAHSGALIYCLNRSKFKFCEFYGDVNQIPYICRIPHFSAIYQKEIFGHLILEFDNSSYRCPADTCYLLSTLTDDCGTAIYPNGVYAKRNTRVRTMELKPINGCEDIAFSKDTQYITFTHNEKNELLRINPNLRVCTVNESQGGTFKVVALVRTKTYANEIYSDINQIVTAISRHTDQFTYYNQYSTLNDKVSGMINGLNSVADFVISQFGFKQQV
...................................................................................................................................HHHHHHHHHHHHHHHH.hhhhhhhhhhh.........................HHHHHH................................................................HHHHHH........................................................................................................................................................................................................................................................................................................................................................................................................................................................................................................................................................................................................................................
>L7P0H1_1_A
LLKHCGLGQNNEFSFIFSSVLVQENLNKSVITLYNKGSDPITMSFNNFDLSEKYFLAFNQSKKKKNKTFLSFLSLYIPSRLFYALYSAFSVKQIGAPITGRRKKDKFLKNPSFSRSLLEGDHVRKTLKVHRRGSKCHDHSLFKKREKYYSPFITTALSKLGLVLSKSNVKFFKRLARSAFGSTYCSFKKIPRDFVYLNKKNSFENFIEKLLSKSTNTQSSNKADFLGAAIKNKIRKTSRMGENVHVYFDFEHDKSEFFLTGYHSQSVDGTPLFKLWGKGYDGLKKNKRDFYISGHWVGGLTVFIETNVNYWFYQPKTPVEKFVTKYILSNYASDNVVADFLNFNFNKVLTFEKGEYHTLLRFFKAEANTLRSKMWKRQADQQATQVKNSAECDGEPESKRENPVDAVQDGLRDQEKIIYFGPFKTMLNEKPSPVVGTIPQGVRNSEKPALEDKPTAEKVEKKIPSGKPEARTANKVTIFSKKIKYFGSIEKEVVDGKVVKYTMKKANGPTYSFLNDTDAVRKMLNFSLIGGKYYIDVDARTSCGKPFGSYSSGFCWMDAFAYNNRTIPKSLRVVPIVRISVLLKYGLGRGFLKHVKKVGNNMYHFDERIINMTFIDVDKNFLGMTSQNNHDFQDLNDLDVLVENYLNKMLEKNTVKSDNVTLNNILSRASNRINQWYDRAHDFGVRVRLSIKEKKILTDLFPELKIEFMDRTYSSHALFTAVRELSNYHFSKINNFGGFIDFGGNVLTHVSLVNHDVHVCNPIVDVRDSKRHVDLALRLQRVMIDNDNITLCTNKAQDCFYKSDRAIAVEVYDMSLRDMAKAMISHECKRLDFCLLLPGEILVDFTEIQLFNGSCVIKRENDFVNYFYGDSAESYTHDLKNLRSIMTDQIVFLDGKVFKKTLENSRGPFRYYSLVVCQCYPSGVHDFKTIYDFYEKQKLTVRVPVSNRCGMVEYHDVVIDKAFLINMIEYAANCVDNFNRKGFEYIMSHYRSRKSYTIYNGQVINEAVNLDINYLPGLLAVILAEGLRLSEKTNFLARFVYYQHYAPSIFKSIILGLNNLFIRLKLSCIDLVMKLTGKILGDWAVSAYRSSGSRINIITTSIEVTQKIFVRGEGDYVDVLNTSFKDLITRTDDFELELNGNKD
.......................................................................................................................................................................................................................................................................................................................................................................................................................................................................................................................................................................................................................................................................................................................................................................................................................................................................................................................................................................................................................................................................................................................................................................................
>L7P0H1_2_A
TFNDVHDNLASCADLGGGDATVLNKFYTIFETTFNLLMSLRVVFSKGLMKVGVLALKLSEIIFFIITRNKIVMDFVVNNVFCVSFKNFVKNLKENFCVSALYNLLKHVLAFSKQKFLNFVMILYKNFRDLISILHESLLDLVGQVLFNDVDVGGFIAQLLEENYSVETPNDDALNEDVETLVEREPETEYETLSKPNDINQSLTSVLCVGGGGDDLYVVKVFKELLLVMPKAFGSNDDFLQFVVKTISFIRCFPNITRKFLKSSVKNFLDFLKTSFGIILSPLTVTLLPMLKYSFSFIIRKVGILKRYIPSFIPSYISSVTESYKFLRNHSLVQSKHLNTGLKFVDTPYNFLLETIVSSRIVCEVLFVDGCRLVNGFIRFYVRIKNDDGLQQSCFNFIIEVSTSILSSFILSIFFVRFPSKRLMFSPFYYFGLKTFCERYLNFKEPILPVVLTTLFTNNVQPTLPSVVLTTAASLTVKPKLLQYLGKDKDPNHLANNYIANHYLFSFTRMICNMFSDKYLLILIPIIFLLSDAKSSFLLCLTMIYFSCDTYKNFLNGIVLFKNLSIAMGENFSFCTPIGRLAKKVNELRNKKMKNDNITRKDKEVDYPTEETKSEEDTFVNEVIRKFNERGNQGDSTQPPEPTRVSSCEINEEMPRYTSCEDDVNRNYKSPIQSLYEKKKTSNVLMRVSDDVKQDSCSLLRFYPNKSEVEFLQVEDNILNSLIEFVYFENKTLLTNLRKIERVISLYNAGYKSQKDLSRFVNDRTIHMFEPIFGWTTLFSSKTEAINDVYNSATSDNVLIKHSPRESSVCFTTDDLAAGFSNKKLKAIEMRFAGCDFKNILDLNKIKVVNKPPGSGKTTTICDKMVQIIKRKSSVIALSITKVGRKEIISKLKTLGIHNASKICFTLDGALINNVDVNVAHIFIDECYMEHSGAIVAILSRSKFDVCELFGDVNQIPYICRIPFETSSLSQEIFKNCETEFDNGSFRCPLDVCYTLSNLVSNDGSRLYPNGVYSKKNKLVRTMDVCPINGPEDIQFSKDCQYICFTQNEKNELNRHFKITTVKTVNEIQGSTFEKVALVRTKIFANEIYNDVNQFVTAISRHTKDFRYYVPFSCLNDRVSSEISKNRNISDYVISQFGFRQCV
.......................................................................................................................................................................................................................................................................................................................................................................................................................................................................................................................................................................................................................................................................................................................................................................................................................................................................................................................................................................................................................................................................................................................................................................................
>L7P0M4_A
MVLLIFLQLIVFLFFVNFVTKPSNRGFVVFKQIYI
SSSSSSSSS..........................
>L7P0M7_A
MVRYVIGKIFASSHRRKIVFKILKETVVDIGNNNDTLSLLGGDKDGYITIAFNRVKTNLSYKISVKYGQNVVTEVDNTVIFSMNKNLKLKEDDTVFELSYYSGRYSCRLQGVQVLTCSNPTWAYAVEAYWEYDVNDNKALTDNFLKLTTNQPDYKIDCEVDGVIKPPTTLKTSNIYKLKEFETVDYDIYFKKLMNSTELKSLQCPKAKEIDITDCLGNIFRAYNIWEINDTRNMVLLIKNNDVTIENLNVITQIWVGNSNSIVYEIVLRRTNKNSLEFWQQTISSHEQSKNYEFVKEVDDNIPNDLILGFYYDNDTLYFTYNLEVVATTSNKLESKEVQFGNELQFSNLQIKEGENVNLRKLCNLGKLSILTEENRTPLKISNINLPAKKTINIPDIQTPEHLDLTTASRISQLLSTTEKLNQTMEINPPKDKNMNQDLVVKKSGEVNKAIIINKFENIFQSAINTIGKFLNIGRDHTEMIVFQIGVTFGSSREIVLLKHFDLLMSNSDQTITVNVSKVVEHYYSTNGFGRNYFRLYLRYNSEKILKLLREGILIPNKKAAIKFGIDLDFAYLACDFWDFSMQVTEFEGAQLKRILNYGRQ
.........................................................................................................................................................................................................................................................................................................................................................................................................................................................................................................................................................................................................................
>L7P0M9_A
MNFILFCSFFLFLYTHLSSYQFYFVLSGFILFVYIFLNIPSLNHNYIVYKPIFRN
........................hhhhhhhh.......................
>L7P662_A
MFAPQDWVKYIEEIEGSPIAPDEVQAWIAEFQYQGFDPMTIIKTIWERGTQAGKNKAEIIKDVQAMIILHLTRGNKVEKMKKKMSQAGAAATQRLITVYNLKEKATASTDLTLSRVAIVNAGLTCTILPLVKDHMAVTASEMNRDSEGYPVNMMHGSFASMIDPSLPQETIQIILDAHKLFLVRFSQKINPAAKGKSVKEIVDDNKQALTAALTSTFMPDDVKLNHLVKWNIVDKHAIVKEHVVRAAKKFNELL
..............................................................................................................................................................................................................................................................
>L7P669_A
MPNPHFLEPLNQAFNRAAYRLLRQAGGAATGAATTALYEYARSRARQMAYGKRSYSKGRTSYGSRYRPSYRKKRYSRKNRSSMDGASAVPPPSQSERPRQPSTTCWQSRWCIRHGVMILIQVLVTWARLSGLLPILSSALTPHMHKSQAIAVRALLRTK
...............................................................................................................................................................
>L7P7L8_A
MQRLRLAATKGRTLVGVILIETGLALVRAGTGLLPRSSE
.............HHHHHHHHHHHHHH............
>L7P8C0_A
TLSAFKGPTDYSSLYYNVLKKEKNPLLLMGFTTSFKWKNCSNYLIPAVWEGHVETWGTLVDTDDCTIFCTLNGPGAACEAFSGTGIYVLNSTQCLIPHTHKFKGLSDQISFSCQRIDKDLEFHCNGKNKIISTKTLIIGQCIGTFTSIFSLFPSIAHSIAVEVCAPGFHGFITVSLILTFCFGWIWIPCITWFILKILKFLVYSISTATMDQKLKQLIIKIKREYKLTVGETTCDVCGVECASSVEAEAHNVYCKQGKCPYCLNEIYPSSYALIEHFNTCPLTNRFTRTLKEKVLLNTNEKIPSKLYKKLTVFRYQNRCYIFTVWITLLFIQLLCWAASADIIKLEPEWNDNVHGVGIHKMDGDLELDFSLPSSSSFTYKRSLEQPINEQKIPFSVKIQQQRTIATIQRLGPL
.........................................................................................................................................................................hhhhhhhhhhhhhhhhhhhhhhhhhhhhhh.......................................................................................................................hhhhhhhh.......................................................................................
>L7PAW0_A
DVFVIREPIISCSQLECRTLFLTQGALLNDKHSNGTVKDRSPHRTLMSCPVGEASSPYNSRFESVAWSASACHDGTSWLTIGISGPDSGVVAVSKYNGIITDTIKSWRNNIQRTQESERACVNGSCFTVMTDGPSNGQASHKIFKMDKGKVVKSVELDAPDYHYEECSCYPDAGEITCVCRDNWHGS
...........................................................................................................................................................................................
>L7QHG6_A
KKDCKPHTTKPKEVLTAKGTEKSTVNTTKTNIRTTLVTSNITENQERTSQEGTLQSATSEGNLSPS
..................................................................
>L7QHH8_A
KKDPKPQTTKPKEVLTTKPTEKQTINTTKTNIRTTLLTSNITEN
............................................
>L7QJC2_A
MDTIKIFNHGAFDTIRNELVNLLKVVKWNTINSNVTVSSTDTIDISDCIREILYKQFKNVRNIEVSSDISFIKYNRFNDTTLTDDNVGYYLVIYLNRTKSVKTLIYPTPETVITSSEDIMFSKSLNFRFENVKRDYKLVMCSISLTYKPSICRIQYDNNKYIDISDS
.......................................................................................................................................................................
>L7RAX7_A
MCRWCKNWVQAVPGKGTTKCSSCSHNLHGAIANDSHTIMHFQQSPYVSSGFCTSQYMPSYTPSYLPLQF
.....................................................................
>L7RB43_A
MNNHFNNNKTILDSVLENIKNNKILQILLENNAPHTHFGICYTHFCFAKMNIHTQNVSRRNIYSFAVNNTLEHRWPEFIVENKKGINLHDIIISVYKLKRSKFSLNEYMYEINEFYLLNYATEHEITMVITFICGL
........................................................................................................................................
>L7RB85_A
MPNLTNINPKTLFINNSGLFQLISKSRNNKAIKIWNKITNDIIPAIYLRGMYISCNSKSTIMGLSKKYYDDDIIKKYKNMYAIYLAYIGEYDGIHMLKIGKNDKLTKYKLIKYRKIYHDYNIIKIWDVLSNDLALKNIIKIFKNNKNIPTLNNLATNDETYLNILSNFNKLTKKINNETGSKILVLNEKYNLLYFRNIIDDIIEKTKLQGNDVSLLYCECGLISCTLCVKNKQTNNLQYYTNEIDTIKNEYIYLQDKYEILEKKYYELIKKQNLDNKYIKRLELEFKHAEIMINELKRKSR
.............................................................................................................................................................................................................................................................................................................
>L7RBD1_A
MYNYYKFYYNSNEFDKNNMDEYPDLFCLFKAIYSDLCSKRSKDLIDKLRATKYYMNHPTSFFNFKYENGLLMFNENNNIKICDFFPEFMPMDKILSMIYVDTKNNLDKITLDVEKNKKQKNQENINFFKKIKNNILF
.........................................................................................................................................
>L7RBI2_A
MSKSHKKISKTSSKESKKESKKESKKESTTVKNEVKKSKSDKKDNKILEIKTTQTGPLKQVVERISNVISDCCIVFIPPDNDDDEPSEDDDYIEDGESDSDDSSKKKSKKNHQKKVPNQIARKKILEEYVF
...................................................................................................................................
>L7RBL4_A
MRIISWDVGVIHLAYCVLEYTYDNLKNIVTVNILDWDEINLIEDERINISCCGKMKNGNCCNKKATYHLNINDNTYGYCKTHLLQYNEIWSHKDTEKLFKKIDTSNKCNFIKNTGNCCDKKSAYIFKNKMEKNIFAQLILNPN
...............................................................................................................................................
>L7RBM7_A
MSKTNNPHFKKIAFYIISTKNKSKKNIFKIGIHTGTVYSLLSRYVTYIMNPIVHYFQYINEAASIEKNLKNELYDYRQENGFGNKSEWVKMPYELLYEHVRSHITHNYNIVVDKYGGIDLPKNHVRKILYNKNNTSDKDNVFDKKDKGKLLSNIDETKYKISDLMKKQSQNKLTKQEKLILEKHFFKKTFGIKSTKNKKEFENFYEEFHDKDICVKRFENYFQYKNNYDNDTEIDDYNNGKEKVRQKIVTPLRD
..............................................................................................................................................................................................................................................................
>L7RBN3_A
MNKIKYDYNHNNVKNIVDTYLHEDILENANKVKNNVEKLHDYVAGLTNEDYENNYLSEKIKNELDHLDYDLFTFDAKIVDLYFLRRFLDKDYITNAVVYTGAYHSMVYIYMLRTIGFKITHCAKTNIYNINELNDIVLENKLDFGKFLDTFALDNTLQCSDIEGFPENFR
..........................................................................................................................................................................
>L7RBQ5_A
MIVLTLCLILVSYSSVICTSNSDCVQVNVTQLPGNEHLIRDFLFQNFKEEGSVVVGGYYPTEVWYNCSTTTPTTSYHYFSNIHAFYFDMEAMWNSTGNARGKPLLVHVHGNPVSIIVYISAYGDDVQHRPLLQHGLL
SSSSSSSSSSSSSSSSSS.......................................................................................................................
>L7RBR5_A
MLKKRVQKAKNLNGFSLITDYITPIMENKLIKKINEMPWVIDYQRRLQYYNYRNELFEPYDLIPIPNPIPDFLNKLIDQMVKDKIIDERPDQIIINEYKPGDGLRPHFDRKDYYKNVIIGISLGSGVTMEFYRDKPKREKRKYTFQEDQYIF
........................................................................................................................................................
>L7RBS0_A
MADKNILTIILNDDYDALEMCIEKDSLINLPYFKTFLSSNFEENISGQISINVPDISAARNIIRGINKCKFMLDSYMCLDYFGINPDIQKMSNSAMDLNNFDSLIKISDCYNNPDDLIDLIVNNIPKNYNLTNIPQSILKKIYLKSFDYVIITNNNNQIIVSDLDNKWIKNINVYDSHSQIISNFCISDNNEIILPYNGTAIVKYNLDENRMIHICGEFEYSCSYRNNQRIRKIYQKKKLFGIYFVRYIKNICDY
...............................................................................................................................................................................................................................................................
>L7RBS5_A
MNKSKINHVNLLANISKLPYRMNATLLSYGIMSNDIEAVQTSVNNYLSWKTSVEELGKGIDTLESQEIIEYDDPSSYLVSAIVFSNNKTFKEYLRSDPKIDDQILHNFMSWCDHDCVEKYKTLINHGNLKYTLKDNHKKSFWNNIIWNNPNSETLKKLEEDVGIGPAIVGDDVVKDITNNFYLSCDEKLSKLRNLDKLVKIDYKELDVDNLYRHLRFVDCCAPVMKFLLERGYNRFNELDEYGQTALFHLELERLSIKEEYASEIDEKIELLKKYGAVCPKNKYNHTPFNRYHHLYVKRLPYTEEHLIKESEIN
..........................................................................................................................................................................................................................................................................................................................
>L7RBW0_A
MSGYDDKTEILTEKGWIFLKDLTIEHRVATLINSEELLYEHPLIIKEHNYSGKMYLLETSNINLCMTPNNNVWISHDSGIFKLISVDKIFSKQVKYQKNIIKYLEKNTKVFYKILLECGKDNDLSRFKTSRVLDIMAKTSQPHLMYHNILLELSQTEQKSKTDISDHFQRLALHVGLSMNIENMENNISILKIISKNKIIVNKDFQQDKWIDYSGKIYTCQVSSGVVYLRRNGIPIFSGVEI
..................................................................................................................................................................................................................................................
>L7RC36_A
MELTRMSNGIIKLMSKKYSSYKSNECFDIMQIKNICNLYKVKNQSNESVRLSEINLSSPEFKSFDPKINKNHLETLKSTEFSKKYSFFIRAIYACLKIGVELFNTGDEFVTLKNNYQLIKSLETKKNK
................................................................................................................................
>L7RC89_A
MNEKTSTSIVLSNKNNVWVEDHRVTSCHDCGKSFGAFIRKHHCRSCGNIFCYKCAGYSIVIPDFMDRPDPGDYWNISHYITNLKKDKERVCKNCYSTIYNKTKIYDKIANVLENSKPINEIYELSNSFIDVKDHYLNYLRNIQYYLPNHIYSTVDRNLLYVNAKFFSKHSKYLVHLIKSLDWKLSSQNLNKSSFEQSGQYIDSKRKKIYTC
...................................................................................................................................................................................................................
>L7RC97_A
MLKPHEINVSVLLPAMISNACILFYNYKKIYTMWTSGIFKNDLNQVEINLETTWDNVPITEPDSICNINIPIPNQEEHNKLISNGYIPFGIDLYFNRKHLLLSNPTIEELMTYPFCQICQHFKINNKYQKLYNWFINIYNSFIKKVYDTESSNINIDYALQNRESYIKSRDKILCCKYPYIHYIVNNVTDQEFLKKINFFTSMLKVLQEDNNMQNNDDGYTLYYTSISRYHSFKKVKYEDFNDDYSRDNINKYLKSPFIFDEPEFIAEKYPCDVCGYEGTPFIILQSKIDKNNIGKLLDQDNDIINPHVMCSKCSQCLKIISGKYMSKTIQLIPIVLLNDLTKQQYYKWLQYSFFKENIQEINQDLCQTVLAVFLVVLKKIFKNKKFEYFVQNFEKSLKKN
.................................................................................................................................................................................................................................................................................................................................................................................................................
>L7RCB7_A
MVSNFKTFKYGNNYKTNMIILGKRRDLTDPETWKYMISVGADIHVDNNCALVWVFKNGYLVVVKYLIEYRADINAVEDALFWASRNGHLEVVKYLIESGANIHADDDFALRLPCGEGYLKIIKCLLENGANIHAKNDDAFTLAYENEHFEIVQYLLKHKKDYDKVKN
.......................................................................................................................................................................
>L7RCD6_A
MIIKRKQKKIKTYLKTNKEICCSAIKIIAFDYCNNNVGYEYEELCKLLIEEINSAINNIIEFDSDIIGIANIVYGLQNKYVTSEELLKEPKNIDKIFNHESYIQNLNRNFLNIYAASFNNLKKIRKDLLYYQME
......................................................................................................................................
>L7RCE6_A
MIYLVILYNLLNILMDLFNHYKNLTHNHRIAIIDWISEIGKHFKLKYGTVQLSFVILDNYLINETNKIISLDLEKISIVCLVLAAKSDSLQFFDLSDAEQTCDYIYNLEELENLELHILEKIEYFILRETYWQHIKNIVIKKSLSNDLYTISYYFF
............................................................................................................................................................
>L7RCE7_A
MVLFNKNHYKSFVMIFVVFNSFNNYINKYNYNILTIMIHAMMGGLLGAGIGNVIYHYAESDTRTYSHNVPHDLILIVLGLFTGASIGLGIDIALLATGSYLWFLPK
SSSSSSSSSSSSSSSSSSS............hhhhhhhhhhhhhhh.HHHHHHH..................hhhhhhhhh.HHHHHHHHHHHHH...........
>L7RCE8_A
MLLFITNGKHSSIDFSGIYQDSLPLTIFSLDQIKKYYYKGHKLHVIDKSDNSSGTRFYYQFKVIESYSLFDINTYIKLGIDITENEHIVDIASEESNIDFLNWWIESNIDLKYSEKSLDYPSNYGKINVLNWWLNSNLPLKYSEKSINFALNIKLEPKIK
................................................................................................................................................................
>L7RCF1_A
MSTNSFYKIERKVSDNDTHTHYQFKTDLNTLKLNNGFYTNTKPVSIDSPIINTAIKTANISYLERKLNKILEDFEREKIEPNVVINELSHNSLYLKVTNEDECHNGFQYKDGLNILQEEFNDDPKVSCVPGRLYFTEPKYICKYLGFGIYLREVYLPKDNPDFKMIKDPEGDKYGANMIILGKRRDLRDPETWKYMASIGVDIHGENGYAFIWACQKGYLKVVKYLVKNGANIHAFHNYAFECASEEGHLEIVEYLVKNGVNIHTNNDIALRWASGKGHFEIVKFLVENGTNIHAENNCALRWASDDGHLEIVKYLVEKGADIHANNNYALRWASQNGHLEVVKYLKSLS
..............................................................................................................................................................................................................................................................................................................................................................
>L7RCF3_A
MYQNKNLSKKRRHEVLDWLLKIIHSKKFKNETLHHGIIIMNRYLYKSEVDIDNIYLVGLLSLNLALKIHEVSSMEIEEVVSLYNEYFYFKMRNESFVRQIEKDILETLDYELYNDNAWQYVKLLSGEERIIEQQFNFTYYLSNIIMSSRYYGFIDNKELAEKIILLTKNIYSLDRIYLTNDSIMKLIYKCYKKEIENNILPEIRFIFKEMNMYDFIKNKFYDIVCNIHYKIKPKLKLCKQNDICWYTKKDISERQVISSLGEGTYGKVEQVFINNNAVALKIMYDREECTGIGSLVLRELNTLRKLNHSNINKINGFYYDYDNHKAYFGLELMEKSLFDYLKERVISNTRKDLYILQLLRGLKYIHDNKIMHRDLSPSNILVSNDHLQISDFGMSKYYVDSNLIKTQTDIIFSIYYRPIEIYLGKKYTEKADIWACACVIGFILTERHIFEGETESEIINCIFKRLGTPTIEHNSEIMTWPKFSEDYLVHMKSGFVEIEQKYPQYAKILYSMLEMNPINRPSISQILDQFESIIKN
........................................................................................................................................................................................................................................................................................................................................................................................................................................................................................................................................................
>L7RCH5_A
MDFQYDDIWFIIINLLKDKDKINLFTTCKYLRSFHNKIYYTDIHNYHKVKNLSFIKRINKIKYVDDGKEIPNIVNYLVVTNFTFSVDIIPKNIKYLEMDLYKYFASKKFLTNKK
..................................................................................................................
>L7RCI7_A
MEPENIYQIISNITSDYYKYETIKYIFNKVKISGSLNGNNVSNIIKKIDSDHYKYCALEVLSHQVNNITLNDIVISTSSISSDKYKVDSFIVLTKKIDNFDINYLPNILDKINSSFYKFEIIDKLKSKFINKILQNNLMICIKNFSSSFDIIKLINNLILNLPVDYQTILEIVKYVSNDFDNLKIIKIFISIGFIITINELFEIIEKFNNQKTILDLMQSFKNIEGDINEDQCSEKLGKIFTVSDYYHKACEKLNINQNISKKYEPEESLFSIEGNINLSDDILARPGVKCIYHSVTQKDDVISIVKKYSDGSMVSINKSAH
..................................................................................................................................................................................................................................................................................................................................
>L7RCJ7_A
MTDYNYIYWGPPGIKGEKGNTGTNILTGFGFPFKSLNNGDIYLDICNGILYIGGDTTTNISLKGSTGNPGPQGIKGDKGDTINCLREKGDKGNPGINGSQIIVGNSVPNNNIGSNNDIYINSSNGNVYKKLNGIWFYQFNIIGKNGPKGDKGDLGDKGIKGGLGDKGIKGDLGDKGIKGDLGDKGIKGDLGDKGIKGDLGDKGDKGDLGDKGIKGDLGDKGDKGDKGDLGDKGIKGDLGDKGIKGDLGDKGIKGDLGNKGDKGDKGDLGDKGIKGDLGDKGIKGDLGDKGDKGDKGDLGDKGIKGDLGDKGIKGDLGDKGIKGDLGDKGIKGDLGDKGIKGDLGDKGIKGDLGDKGIKGDLGDKGIKGDLGDKGIKGDLGDKGIKGDLGDKGIKGDLGDKGDKGDLGDKGDKGDLGDKGDKGDKGDKGDKGIKGDLGDKGDKGNLGDKGDKGNLGDKGDKGDLGDKGIKGDKGDLGDKGDLGDKGIKGDLGDKGIKGDLGDKGIKGDLGDKGDKGDKGDLGDKGVKGDLGDKGVKGDLGDKGDKGDLGDKGDKGDLGDKGDKGDLGDKGIKGDLGDKGIKGDLGDKGDKGDKGDKGDKGDKGDLGDKGIKGDLGDKGIKGDLGDKGIKGDLGDKGIKGDKGDLGTKGDKGDSTPSTNGSGFYQFYYPSSNSNIAQATSLYKENTTIIRESTRAGVGYQNPADIAPYQMQSNGVITGGTITIVAAATQSNTLTYPFYCWIGIFRIDYSQRELMGVLEFAITTPTSGGAVGTANNIGVRLLATNTSTSTDGRYNANRVLNKTAPSVLTEGNIPFQYGWLVGAELFGSQSASGGANTITFVQELNGSFAYAWGRPFAQSISGYRNVILTLNVS
......................................................................................................................................................................................................................................................................................................................................................................................................................................................................................................................................................................................................................................................................................................................................................................................................................................................................................................
>L7RCK0_A
MGFSKWTFGGSKVFKKFIVKIELNIVINKLSYDNLLIMPSKLYFKITKDEYHYGFQNVNGLNISQEESNNNPNECTSVRLCFTKPKYIYKFLDYGIYLWEVSLPTDNPEFKMFKILNKNEYVANMILLGKRRDFNWSKY
...........................................................................................................................................
>L7RCL0_A
MPEIVKETLMVLLLQEAQEVVQVTQDLAAQVQEVVQVQVVLDQVTPAQVQEAVLVQVVPQVQVTPAQVQEAVLVQAVLQDQVTLVLVQEAVLVQVTPALVQEAVLVQAVQVTQDPVQEVVLVTHALVQDQVIQMMVVVKY
............................................................................................................................................
>L7RCL6_A
MNDLILLESGIFSDLSLEISDSEDVVHMNVHKCILYSRSPYFRKILDGGFREQNEDNITLWVENANFTKIIIESFYGKPLPLFDGWKEKLMLYFMQQYFQVENIDFPKINIAPVEYDEFMQTLDHFNYPIGCIKYIKKYLPKDYDLSKLPKCVLEKLLNLCEKYLYVWINDKINIMPDNTNKLNLIEKHNNHHGFIFYPDIKKFIMFIGSGFYIYNFSENELIGEFNFDIIVPRRLKYQSKKYILLIQHNNLHLYDIEKKNEIIIKKCKIKQVSSRWCNKYYKWFQDDYKYMVLELKDKIIHIYNIHSGDEIMSIGCEDEILDVMYTDKKKEFIYRNNVTKLIEIIDIESKNYKITLPNQNENNKVIICYSECNNYILAYDFNNNKIKVWSNNNYELVNIIEIDDDPVYIFKSTKYGDIIICYENYAKVWNIISGLVVKTIHDTNIKSIDCIDGKDYELVQKINDILKN
.....................................................................................................................................................................................................................................................................................................................................................................................................................................................................................
>L7RCN0_A
MICQKLSKNFNKINPYLILFAINLIKNIGGWRNETSLLVSSDVIVCMDRDDYYPLEKISHAVERLSDKKTLLAGCNKTYFFDIHYNKFYQFNGFGPTHSTNNCMAYWREYLNNHSYDVTVTHAK
............................................................................................................................
>L7RCN6_A
MDNKDINAFFADKFIIFKLLESRGCLNLDNNDDIKTEYELFRDLYEPEENIISEKENIYVPHNYHYISEQEKINHAKKYNMTLNEFEEKYVNNSISPVNNITFKVERCDSENSTNLKNDIENMNYSDSSENDEKENKQIDPEFLQLIKNIY
.......................................................................................................................................................
>L7RCN8_A
MASSNLYFKVTNELECHNGYQYYNGLNILNEKFNDSDNSCVSGRLYFSDKNHIMEYLNFGVYLREVSLPINNPDFKMIKDGENKYGANMIILGEKRDLRDPETWKYMQSIGISFENYEVEIMTFIYKWKPVNVIKYLKKEIQYFVHHKSNSLLRYLCKIGCLEEVKFCISLGANIHAHNNHPIRLAAEYGHLEIVKYLVENGARIDSCDHYALKFASKNGQLDIVKYIMTITKNKTCNYQALKLAFRNGNLEIVKYLLEFEKNPEIKCQVIKKFGIEYCYNDYV
............................................................................................................................................................................................................................................................................................
>L7RCN9_A
MNEIVDEMRDDITEHTFRTEGPLGSTEWLSTKNIDGIMKQYEKKYPNFKFLGAVPSNCDEVSFCSLYNINFKNFNEQGINYLGIIFNHDKYGQPGSHWVSMFIDINNGKLYYCDSAGKGPIGNINNIIKKFEHYYKNKTGRNIIYKFNNKQYQKDSSECGVYSCNFLIRILAGESFEDIVNNPLTFPEINSCRNIYFRNKNSKYPPNKICDPR
.....................................................................................................................................................................................................................
>L7RCP2_A
MPKFKYCLSCRYKDRILKYCKKSGKYHKLYYTKDDYMIIKFCNNNGHQYIKIDIDDMINFMKFVLIRNYHCGGVYDYYYKCDMKDVPLGNIEEESDDSDNSDNSENNSSNYDDSEDSDSGDSNNGDNDSEDKDDSENSDDEDDDDDDEDSDEDEDDDEDSDEDEFDCLSCGHECKHRYYTMEYVKYIFKHNMMDHIKLFLKKQHDPYDFEGLYGNLSLVQEEDDEGENELSCEVITYSLQLSNYKTSKYVICNIYAEPHRILNRLAKHLKLYEIHKYLRICTSKIYFESMLKLFDDGSLDLSKILWLIARYDNIDIFKYIIEEFSKVKNRVGKMCQKDFTFNKKVAQKVFRFNEDKFNIVKYLIQNGVDIQARNNEALIHACGENFRVVKFLVENGADIHAKNGKPLEEACDHGHIDIVQYLIEKGANINANNGKALISACFGGHLDVVNI
...................................................................................................................................................................................................................................................................................................................................................................................................................................................................
>L7RCQ1_A
MFFKVNLIITQNESCVPDRLYFSNPKHIFWASKNGYLEVVKYLIENGVDIHEQDDYSIWKW
.............................................................
>L7RCR5_A
MCSMTISHNIIIHKVHNLIIMTDSTTRDYLFMALVINPIVAPYLFAIIGAIGSVIGVEIMQMYLNYCTSHGIYVDPSGGAAYGIYGMILGFIGIYVFLFVLFIIYLICAKK
............................HHHHHHHHHHHHHHHHHHHHHHHHHHHHHHHH.......................hhhhhhhhhhhhhhhhhhhhhhhhh...
>L7RCR9_A
MDEYVSQELQSQNNKILYQHNYLFLIKHKDLYNGKLNKKQIVNYINKNFILGYEFDKINMTHLMCACIYSQNDSNFELVKLLLNESNIYRLDNTNRTALSYTLKNPGNVKILKLLLDNIEPGINSDLINDAFIYWSKTDYLPDTNIAEILINAGASVNYKNTDDSTVLINIINNRNYQDISHIVKFLLNKGVDIYMKTKVKPYDDIIKGIRWVSKISSVLFETDDLLNDEPEYDLMDHIIERYHRDKNIKNYFTIVQFWIEKITNI
..........................................................................................................................................................................................................................................................................
>L7RCW9_A
MSPKGEVRERSLPSRLTHLTFGWEFNQPIEECIPNSVSHLTLKKSFYKKNKKYIDKNIIINTYE
................................................................
>L7RCY5_A
MSCLEEKKFIHFRIFEKFYEIFIIEHNQSVKLVENFDINEYTDENIIRLWELQEDDLFFTSKKVGRDLNIFILDKDLQIDVVNNSEDCDTWIQSNIFDKKINCVGFDTETIITGHEEKVSIIQISTQDNNLIVQVNKMSVLPTKLYEMLINPEIIKVGISIKNDMIKIMKYFTELKFVKCVLDLSDLVKLLQVEKFGNVNNSIGLKMLAASVLGLYIENKDLSEVKKSNWNNDILTTDQINYAITDSIITLKIYNALYNKESYNIILSCLKTYYPEKARIKLIGKNNLTKKQLEEKEQVKKKALIESKIKKWHKYDDTRELILEPMNSFYRQFVHMTCKNYPDLTTITTGIDPNRFVTIIRST
...........................................................................................................................................................................................................................................................................................................................................................................
>L7RCY6_A
MQMQNNGGNNGINPNPSPSPNPGPNPIPAPSPVPGPTPNPNPNPSPVPGPSPNPAPPNPTPNQTPILPIYTNQLTSNGMSTLQQGQSLVYGPYFLSAQIDGNVCLYDSSTGGQPPWCSNSANKGSEPYKLVLQGDGNLCMRDGSNKEVWCAMSNGGQGPWRAVLQPDRNFCVYDASDTARFCTNTQI
...........................................................................................................................................................................................
>L7RD02_A
MYGDANITMDIFEQYTEVSKTKDIDPGIYISTGNLLNNYEGINKALGIYEEERATIPLMVHENYPANIRQQYPKLTPMQQIDMIQKISESISESDKIDGLIYSNQCWSLQSVHGFYSCVVPSYYINSVPNKLCRVEKYKFTQDYNKTSIKKINNKVIKKAQENQYLKKVSIYDFLYMASILRTLFEKKQFEDVALLMKPYNLKLREIESIIKIDKINKSKCALTGKQRSILKELLGVDE
...............................................................................................................................................................................................................................................
>L7RD14_A
MENIELDTMNILTSDHFPEDIHTKKITIDWIRHAESCANLDSNNYLDKNEYPNRIIGYDTINPSNINVIKPESKSIKETFKTIGTKMKAFAKYHPNLSFIGTQQAILLGSTLMNLQIHYDAIFVSPTIRAIMTALLAFRGFRVTIYVVPFISEGLNMTGSYDNQNTALRSDLLKNKYYLLKIG
.......................................................................................................................................................................................
>L7RD21_A
MSLNETVELQKGDEENISIWKKIREISLDSFNQIYRNWILMAK
...........................................
>L7RD31_A
MFKKLFFQFYLNKDYIIKLWMDENIWMEYITSDIPKKEETREEELLSYYGLNESNDKSLQDAKSIWKLIIQDKYKCVYSEYGITFQMDLEKRYYLVHLPYEYFKSSKKYSVILFLHGLTSWSWDCALRRTNLLKLSSRENIIIIFGQGQGELLDEPIRGKDGGIYFGDTHWDIYNPHIDANYLDQIIKLAGVCSINLSNTIYLDNIGKEMLSYDIQLDINILQEKINEKKIYLWGYSNGAMFASLMALIYGNTKYAGICSMMGGWPGLAGYDRAKLINLSKVQINPTPIIIVSGTNDSYLKSSKHMYYLASLFGFPDKKIIVLPSRKHNYPQDQEDTVWKWFSRKS
..........................................................................................................................................................................................................................................................................................................................................................
>L7RD90_A
MHIGHLRSTIIGESLCRIYEFCGCEVQRINHIGDWGTQFGMLIAYIKKYNKEIGTLSELMNMYKESRKLFDEDK
..........................................................................
>L7RD95_A
MNTEYYIVTTYNKFVKYSKGKICFRGEKDMFTVFQAKDLPTYFGHYIWSVTLLTDNLLFKQKELHGNNKVNMVMLNDIYYLLDPSTFIMLQSKGFNLKDKTPEEWCDNYRKYISYCQLNTIYTYYYYKKNYTPKNISEHFSRCLHMNTEEIIKNIPRIIDEFDIKSVDYIINKYDLFVEVLVTTIKKGSVEMFKYLLNEYEKEIDFLNVINLSVENNNVQMLKYLISIQPINYTGISINDTILI
....................................................................................................................................................................................................................................................
>L7RDA1_A
MEGIYFNVDERKFLIVDEVYKLAGQDQMLKPKCDRLEMLTQNFKKNVVANHKFNMYVSQFYRTDKNSLKELYDNIKNDMKIQEIIFYPNTYGRKIYSYTILEMDLHDDIIKYSTMLLEKTSSSDVYNLYTINSNNKLGIAYIPDIKTSKMCKQWFKDMKTDKLMVKCKLNIEKNKWIPIEIIENEVSDISSDDESKE
.....................................................................................................................................................................................................
>L7RDA6_A
METTGSGTEYLNRIIDMLSYYEYIPILIYPFINDVKIIYDRSIQRGLIEGRFLRCDTPFGLASQMSTSLSNYPKIREILDKYNNYLVYQYDSNFPFDVVEQLKNFNFSNLNNYSLQLKYRTQEKNSNGNIVTNTIDTISRDYGKLTTLSLECN
.........................................................................................................................................................
>L7RDB8_A
MENLNLENLNLENATAFYDSQYIDKIESEKIFNSISDLFKNESRKKVTDKYNFEYILKRKTMVFIDKDIDKNIIPKIWGDDVKIMDFTPELLNIKYRLETDLGFKFNICLANYYNTGRNSIGWHSDNEEKGSTSCIASLSFGSERLFSFREKNSKDIYYH
................................................................................................................................................................
>L7RDC2_A
MVERGADINMQDSEGNTALMRECVISKIYQNQNIIKTLVDCGADKSIKNKQGKTAQDIIQSLYNDNYLHSIESLVK
............................................................................
>L7RDE7_A
MLDIICDDIIFYLLQFLEDKDKINLCDTSKRLSLFKKNFVFDEIYDYYDIINTSYGKFTKIKYYAHTINIPDGITHLIFRDRFNESVKNCIPKTVTHITFGKTFNQSLEGCLSDNIQYLKFDSHFNRPINGCIPKSVKYLEFGFFSINP
.....................................................................................................................................................
>L7RDH2_A
MTYFPHYISCECLSSYDKYFINVGHKTRFVISNKISIPISYHKIKYGACINIKIKYAILFMKFIIKVKDKKLFCRNKMLHANYEKYFEYILNNNIIEHIEIFLRKYYPFVENSYNCEGLCSVFNQIYKKLSDETLSLLINLFSISTLSLCINNGIGGPNTNPIMTLDLKILKKLLRLFIKKLTKCLTSSPKYFTNKYHIKSDKILTDMYFTDLHEILKLCAYRNNPDFFKYTLKKLSSFFDNMDVDDVKNKILYDSLREFFEYNKKLKWIYFMIFYLDAHLVQKYMKYCCQILK
......................................................................................................................................................................................................................................................................................................
>L7RDH7_A
MSDIIFVHCKDKILQTTRSTLSKNKILSEKIIKDKLVLDLPSETVLIILNYLRTLYLPSNIENIRSILQEYHILEKNTFIDINIGGIIYTVDKDLLVCNLKYFENFFNYHIVTDYSNLLIDRCPELFAEVLAFIKNPNNYEITDQLKLELDYYQYNHDLSFDEFLDISKIKIINFNINHNDPKIPIKYRYGMQKNDLKFNVIHTDLYTIYEKINNVEKISVLIFVVDDIKYIKDIGININFASYQYYLNYDHLLTLGIVSIDKKNGLICLYLEKIKSGFYSIYISNDIIIKNVIPFAEKDSLYCNNILYKLVDKSGPLFNFTYKIKYKEDNKFIFTVDEILNDINAKFPAINLGKYYKYTTKGNNEFCAHKKINCIFDIKLKVKNSEDNDIYRVDLLEDKTLIASSSVKKENDYYLINFMENKNIGAEYHLDCDFKMSFIVYTFNPKIKICVHYKYFTTATSINEPESIKEKIETETS
..............................................................................................................................................................................................................................................................................................................................................................................................................................................................................................
>L7RDI0_A
MVKYLVENGANIHAENNHTLLCAHHNGYFEIVKYLVDCGVNIHTNNNAATRSAFEKIY
..........................................................
>L7RDI3_A
MNFESLEKYLLDENTSFHGSTFDYFNFNRNKFLLNRESTAKEKFINKAKEIHGDKYDYSFVDYKTRVVEVKIKCNNCGHTFNIKPNSHLIYKKGCDICYSTKEQKRFILEKNFIDKLKARYGSELIYTNIKYFGRRDKIIITCSKCMYDYLREPESLFRRRFKCRFCKTDSKKRHNE
.................................................................................................................................................................................
>L7RDJ1_A
MLISVLQDIRLSSKYLKLLVENIPNDYDLSNLDKNIKEMIKYYYKYDILFCSDDNISIWNININKLIKQVSRTTISSNGWCNYRVLLIKNYLVIMNRSIEIWNIHDLTFTNKFNHVDSNYIINIGYNKKNNTIVFINTSGEIITYDFDTEEKIKTININLVREFINECFISDDCKYLAITKSNHTYFIEIETGKIKGY
......................................................................................................................................................................................................
>L7RDJ4_A
MENMEPLINIKLCDPFVCVQTSISREILLKCPYFTKMFTHFKESNSKEILMEVVDSRLTEIILNSFSNKWINIYDYIDRPGYSKCKYLLLLYILEYVILIFALQK
.........................................................................................................
>L7RDK1_A
MFYFFHGASYESFKNIIKTKYIYASLYIDQKYLRCAYPLKYVFTNIYVDDLPLREDEKAGFGAITFIIDPIILKYRTCYFNIGWDGDINKNTIIMNNNVDQVIDIVKNAYRYPYITLSASGRLNNTIILPRMKLYLEKEYQLNL
................................................................................................................................................
>L7RDK5_A
MSQTLSFCIYDDLIPVISFEKKFNNICEVGNILKNIWNKFLSGKYSDRTHYFFDNKTMKEDIKYVLKRLKNENYCVFNGFEKYYVVAFSLNYTKFYIWSRDCKPLIINWLQDGPLINNLCYYYDR
.............................................................................................................................
>L7RDK6_A
MNINKLHFQKFYKKYKAVNLFKICEVIRNLGGHDSDFTSGYKLAQQKSKLQEQYWKNILEQKYKNKIIYQPPIENGCIFDFINNKDKIIYEAKLNLKDFVLKQFQKYKNQKPTYKIKYLLSNNAIWDCQNGNIYVQENLPLEEFNTSPNSILIYFQEAKYIFGDGKIKSKINIIEVDNIMDYL
.......................................................................................................................................................................................
>L7RDM3_A
MLASIINSEKNISCDKLCCTRTCNNQLSFDDCICILYSNVYILPDELIQYLFNIIKNTPESILLCHITFFVNLIINNCHNKLLQNLIYQIVIKSERIIYYTYWLLNNAKEKANMQNISNINSFIKMLDKELVNKMDREYRFFVGLIENLNSPQKYLTDVFERCDPISLPYNPEIKLLRAKINEIEIKSSYTRPVIIPFETTSGDIRILFKKESVMNDVVVQNLMYLCDIIIKENMFDNDYKINFGLISYHIMPLTNDSGMIQIIENAETIYSIINKKIPIIQHIVNKNEHKTNSTIASIIDKYMCSLVSYTLHSYFMGLGDRHLQNIMITDDGELFHIDFGFILGNDAYPLTSSDIKLNSDMLSVIGGKKSSRYGIYIKLCSDAVVVLRKYYNMFFVLLASGTNFKEKDIERFILSRFQPRQSDDTVVSELITIIENSDAYSDYIRDLLHYHTQERTIQNGISGIIKNAYSAVKNLTTN
...............................................................................................................................................................................................................................................................................................................................................................................................................................................................................................
>L7RDM9_A
MDNNFDIIFQLVQNKFLDIDIDKDEIKLIFNEFSCEDNIELLVDKISYKWINDKFYDLYSSSKDVTIYLKYIDVNYDEGINILLACQNNDIEMLEKLLNLKPSIDLSDILASSLHKGNLDQVKMLMSYGADPSKIGPYTTAFFNHKHITLFLLEHERAQDFFGEKYACYKNEFNL
...............................................................................................................................................................................
>L7RDN4_A
MNEIKLNTFVQLPIIDHTILSDANVCFCIDSSGSTGNKFAGKIKYLDIIKIFVNRVTKRLINKPTFISWDCNAVPIDNIDQLESKGGTCPSCLFENPKTYNIIKNSDVMFIITDGQIETYEVNNFANV
................................................................................................................................
>L7RDR9_A
MNIIPFGKYKGKYYNILLKDKQYAKWMIENTNIKNDYPNLYKYINNLLNVKCNKILFDEIITYLNNNIIKIDTDNEIDKHIKKLYNDHINKLIIQVKKNI
....................................................................................................
>L7RDT0_A
MYQKLNEILEENEVRISNKGFIFLNDFIENVIEPKDPESYIKKLNYDLITVNGKKYIKPEDCIDLLEKIKFEKYKEIKKLEYKYKKSENYKLKLLRDIQLAQIDSDTKIKLKSIDLEIEKEKSKQIAMNKGIKIR
.......................................................................................................................................
>L7RDX3_A
MDFANVFNTEILSDTELILIDKNNKKYLKLHKLILYTKSPFFQKLFTTFFKGKIKSQIILEVFDVDVCIDIIKSFYGVEILPNDNWKYQISNYMCRQQLLLESSLSKELKIPENEFEEFLSIILSREYNDEIIDLISINLPLNFNLNKLPIDLIKERDKKYIDLQILTIGNKGIYIVDIYNNKCNKIINGSFNYLDYEKNSDKIIAKKGNLLRQLGYGNKFFVYDLLGNEIKLNEYMENKNCEHLLKNLDEKHFGFIYDYFYYSEYYIYYHKHSLDYKKLFLSFLRRTRAEIQMMIMTTIIQNKVFIFTIKKIKKLNIYIKLVLTFLHLNI
...........................................................................................................................................................................................................................................................................................................................................
>L7RDZ1_A
MWRKKLKKYIFNVLFGIYYIKMSNHYFNIRIERPRNNRIYINKSKRKNKYVNKFAEKNKKNEYDLIDLYNKYKKNKTKKIMQLNIPTQSINKRFSCSYRPINNNNNNNNNNNNNNNNNNNNNYYPGATVIPFKNYWRECMWRDFRRCYYIENIYETESDKEKNELYTNNNKDVALLKLLLINYDNFKKDKHNISSLMYACELSENDSNYKVIKFLIDLGFNVNSQDSSGQTPLMFLLQGKIKNNYDLVEKNNKQCLKLLLNNGADPNLSDRLGNTVFDYLLELRNQEFSKIFDMFEILLKKGLNPTTCLIKIINIYDFENNITIIKLLLKYGADVNFKLPTNIIDNIYWRCYYSSNVKINSFLNLPRQNWTIFCYYLFKFMKSKDYLPIIKLFLNYDGDYNLIINFLMDCQELFQIACSIGFCKNYFGTIKKELNKAINEILLRPDTIRTKVICAILTINTNGPFYDQVLWNYFGVNDIDDFILKIEENREHIE
..............................................................................................................................................................................................................................................................................................................................................................................................................................................................................................................
>L7RDZ5_A
MNTNPDACLEVAAFYGHSEIVKELLISGRNPIKALHKAAEGGHFETISTILDIRANAIEEIDIDLAITLVKQRINSRINDRHINNVEEEFNIIDLLESFKCLNSVRKNKDDDSEGDNDYLFCDEDPDSDSDLGPESEENY
............................................................................................................................................
>L7RE02_A
MDYKLQKYLDKINQEPKSIYLRKISYYLNRIDNINGLQVGGLKLHDFNSLMDYLQQSYSKVTTQTNKKYLVILYGPPASGKSISRYIACHWIKNLFEEPSNIEDIYKSFIDTGIDDITYETESETGKRVIELLKENLNDKLGNDKTVENAKRNIEDLASS
................................................................................................................................................................
>L7RE34_A
MSPKGIREKVLPSQLTHLEFGYFFDQSIYKCIPETVKYLKFGNKISEYIFNLQFDDSIHDYIPKNIEYLSFDQVVQHKINKIRNIDILFPNLKQFICGSINIIVDNTKNISTFEYIKNKLFNIVSLFNPFNSFNQTTDEIKELILKPGKEIINSISSTIKILYIVQYYHPICKILPPNIKCLYIYNFYGTIEKQLPSTLKYMVICNYFNQPIKDLLPEKIKYLVLGSDFNQSLKDCLPKSLKYLGISRECYELNKEYIDDNIYVEFICDININNSSSFNFKMIM
............................................................................................................................................................................................................................................................................................
>L7RE36_A
MEQINNMKCPITLEPIVNGGMTCYGNIYEYDVIKKWFEENDIDPVTGEECPSKFIVKVDIHDPYINERVKDMRKTTELVFPITKSWTSVKVLYEKYNGIKSEIKSIPKSEFDKYNECKRNLFSEENHAYINAIGSIEKTESDIFYDEHKIRDYDFIDLSKKILHKKSFKSQKFIFTNLSDCKFINCDMSRCIFIGCDLSSVKFIGCEFIGEQTCFYKCTFSNTLFINCKIEYIDKWQSTSDLNEIAKILPKRLVNGNIIITKCCGFDCICVNE
.................................................................................................................................................................................................................................................................................
>L7RE47_A
MDLFYDILFRCTPCPEIYEILLSDFKVENLKNKLVYIIIDEVGNDDDINYYLEPILYQIYSKIGMDQGFIDELFLKSYNFSENMTKILVEYGANYEKYGKKAIKEAKKINNTEIINYIKNLLENSDE
...............................................................................................................................
>L7RE60_A
MLTIDNLCDDIILYICKFLTSKEIIYFLSMNKFFNEFKNFIYYDEICDYELIKNLEYYPRFRKIINVPDIDNISENIIYLCFNEKFNGTIKDKISKNIKHLGFPRNYDRNIYEHIPPNKINIYFSDNINITRKIPAWKVNYLSCNVVNQASYYNPNLKDACDFMINNNDTISIFNNQNHIIVTCDLYGNAIPINNSNISLNNKNINKDNINSFFINKDPSKFFLIKK
...................................................................................................................................................................................................................................
>L7RFN3_A
MIKLFLTLLHKFVAFTYPYFLMNMTSKSPNFPIEYSSFISSYIILRRSSLLYSSIKLFSESDSEHESNFCFDFFFWVYLWDIFSDSDSEKSDSKSIFFDLLIFLF
.........................................................................................................
>L7RFP1_A
MTNTKFITLLPLLNYKNDIADYAVKNGYHDAIKFMVKYLVSNGADLSVDNYYPHEIALQNGHLEIVKYLENNEKNFVKEKNIF
...................................................................................
>L7RFQ1_A
MLNYIACGNNNLLLMSEILKNGAMDLFGRKISMCDQGFISINDLFYIQPYDEYLSNKAMNNFITGILNNGGCDIKRMIDRKYCPNKNTDHKEIIMIALTIVKNIILTHLEYYLMNIILILI
.........................................................................................................................
>L7RFW0_A
MEINNWTDLISCVNLETRDIFKSLQNDINVFLNSCKFDKDFSLDKIKPNHRQKYDYFKTLYEQLVIEPDVTQYSTKIPYLNSRGEIIINMTFAGKWIQLHTRDAEINFVDEEKTILDDKPLSVFLNKMHELVPEYKYFGKNPVVYYKFKTMPSADIVEYMKSYGVFAIQYNETTPPYGYPSTFNQKLLLDQAIILTICSNLSSGLSTSYYQVTKENINLEMVLKNKKKLMIFYKIKNYL
...............................................................................................................................................................................................................................................
>L7RFW3_A
MSGSNIYFDIPGKYTVKSSFIAHAHFTCFPLKSYSKINSFADIDKYQYHMFEAVGDIEIPTGAQVIRPDEMQSPPRSDHIIVKNITRLDTGEEIEENKYECGQQTTFIYKKI
................................................................................................................
>L7RFX4_A
MAKNDSGIRDIKNQHLRFFYKKYTDQIINFEKHIARIYDYWVIDINSRNYILQKLDNLIRQMIKIYNNNLVEIYKDHGGNPSNLTTNLEYSYKNTPYFNLYQGVFMVNCIDNDVKNNPFTETRKELILLAKENGYYNMSSFLDLYFGNKNINFINSSDNELFELYDKVFVPLNIIVKKLKKDNNIIDINKIQITKIPGKCDGQIENTCKIIIPFEILSCKIIFEGYIASDVLNAYIRTSQIYSRYLFNIKNEAKNIVKKMYTDIDDYFIERYTKFINSNYFFVYNTEQLAQKIHQDFVTYCDISTKNFNIIMKEFVHSDILTMFNYINLLLIGDEQCINNAGLLFNLLKDRKIGSETLSDIIFHNLSFFSQIKLKKVTNSIKTELARIKTLTPENISIEKKLATMINMPDNVKSYILEKNNEIKTGENNYKLQMAINGLMQFPWKPKDPNSFYTQIKNSMTKSRNYLQNVAKKLNETVYGHENSKKVLIELVGKWIQNPESTGQVIGLVGPPGVGKTLLAKGISSALGIPLSIVGLGGMSDSADLIGHSFTYAGAQYGMIVRQMIKAGSWRCVMFFDEVDKVSKRNDTNEIYNTLIHITDPNMNQNFQDRFYSSSIDFDLSGVLVVFSYNNSDKLDPILLDRIKEIKISAYSVKEKISIAQNYILKELCENIGFDRNKIQIDDDIIKYIIEKYTMEAGVRELKRKLEQILLKINIDRFYMRGPFRKLLKKKYQEQKVDEELNIDTEKSPDKDDISYFIEHKKSKLEDATDNKILDKIFNLKIEEKIIICKELVHKYLDKPALTTEKIHKSDMIGVINGLYATSVGMGGIIPIQIYKNYFGDNKNSEDIQLKITGNQKQVMKESVICALTTAINLLNKKTKENIFKEFPYGFHVHAPDGGTPKDGPSAGCAFTTAFVSLLLGKKINRFIAMTGEIELTGKISKIGGLDAKLAGAKKAGIKCVYICGENREDYEAIKKKSPELFEKDFEIKIVDHIIDIVTDPNVIIDVKQNDFDENIYNCLKKKGTINL
....................................................................................................................................................................................................................................................................................................................................................................................................................................................................................................................................................................................................................................................................................................................................................................................................................................................................................................................................................................................................................................................................
>L7RG68_A
MRNNYKEVCVKRYIHENNLITAECYARNFNMILGNSGYVFNHEKYVFEYSYYDRNLRKYVYIKKINILFLLNFNKIENFYVKTSHMF
.......................................................................................
>L7RG71_A
MTFNNSAIIIVIVVAFAFYLIYSQNNQPKYIQPSPQISNFKPNIETACSSCSRNQDSFRSQDNYKNDNYRNQEPSKEYENRPAYVQPKQIPQTTNVYIEHETDPYSDPIKNKICTACKIH
........................................................................................................................
>L7RG85_A
ADDLTTVIGKILRNSEGQGEDNYENITYADHIDYEK
....................................
>L7RG95_A
ADDLKGVISKMINRSDGQGIDHYREVTCANHMDYTK
....................................
>L7RGB3_A
ADDLQEVIKKMLENVSGQGLSDYSFISIEKHIDYEK
....................................
>L7RGH8_A
ADDHNTVIEKMLAASDARTGRPETKYNYANHLDYSK
....................................
>L7RGI5_A
MDIHKNIMQELKYFDFDLDKPSDSIWQEIFDHYEDYIPTLKKKLNEVLEPYSSTLSYIKLLPGLVNKKMLCIMMKYLTYQKE
..................................................................................
>L7RGJ0_A
MSYNVLARNYINAQYSRPPNWAAPCQEARPIPLLCPPIEPCPPPCDPCKICIDPCPPPCGAPPCGPCGTPACGISPCGTPPNFGTPCGPCGTPAYGIPPCGPAPGNAPCGIGAGACGTGACGNAACGPFGIPPFVPPAPCPPPCAPVTCVTCKSVCAPCEKPCCKKPCKKSCCKKPCCKKENCCKKKKCGKKSCCATVCVKSCCKPCPPPCLPPIGPVLAPLDPCFHPWVKNWPWGIRTWSGNFTNET
........................................................................................................................................................................................................................................................
>L7RGJ2_A
ADDLQNLIKKLLDRTTRTGRFRFSKINIANGLDCTK
....................................
>L7RGL5_A
MENITQIVNNYLRGCILSCFPQIINVNEYSVIKSNNYDYQFNRLVHLVQITGLNINEVSDKLLNEFLETKLFDLVEIINVKKNMFLVFNISSEYIKSHKYNLW
.......................................................................................................
>L7RGM1_A
MITLEKYKYKTLLKYGSRCAIIGKRGTGKTFLCRNLVQSQLSTKKISHTYIFCHPNKLYEWKDKLNTKNISYHNTIDDFLIGQIELKINLGEKIIVIIDDFIYKKISTMIYLN
.................................................................................................................
>L7RGM4_A
MIYIQYHIIFSNLVAYKPDYYLIPPKELAKKIIKLATHVYKNSNNIFELTKKDTVIAYLCHLWDEDITYGKFKRIKQHFEKLKIRDFLSESFKKIKYCADNLDIKKIYQLDIKSREIKIFTVQEITNCTKIKKLGQGTYGRVDQCILNEHEVALKTSCIIDLDGGIDRSMAREIDILASSNHENIIKMHGFCYDQKRGYMYIALELMECPLSHKIIKPLSDEIKFSYIKQLIKGVQYLHQNNIMHRDLTIDNVLISKDGKLKICDFGLSRNFYHSDIMYQYNTNVCCPTFRAIELLLGSQKYNSKIDIWSTACIIGSILIGNKLFTNKTEPELIVEILNILGTPTKKNLIKMGLKEKEYPIINGIGFKNLEESYPEITTIMYAMLSYDIEDRLDINEVVYLFESILD
.......................................................................................................................................................................................................................................................................................................................................................................................................................
>L7RGP0_A
MGINHSTCISICLPDLILAKEDEHYIENIRNFCERYPEKINECTLPGATGLFYACGKNTSRDMTDIVQMLIDYGADVNKADNLFPVTPLMAACSNQKKNWKSEYY
.........................................................................................................
>L7RGU6_A
MIGCDRKTIQLLIDNLPPDYNLRKFPKELLEAIRLQPTSYIIATGSEDRTIKLYRISTNRLTTNYYFDKSIKYYPTNKKYKMSNKIQYISYLNNNQIISYDEDGILRIWNTITGDLIKEFFDMRNNFINSINLSPDGKICVLDKNKDNKSIKFFNLNTFSWINSFIRLERQKYVVTCWLSVTIIILGYGDGILEIHDIENGAIIKSWEAFDELIDEIRLSPDGSQFSVSSFTSDYIKIYDSTNYELVTFIKSTNNIENFMYSSVDDFIVSFNWSNVIEIWNCRTGLLIKKFEDYYNLFYSLDNKNNIKYICFSPLGNHLIISNKNRIIIFDWEIGEEILYFDTHDISDLCLVPDFNNNLINRINKILG
................................................................................................................................................................................................................................................................................................................................................................................
>L7RGX3_A
MEVVKFLVKSGVNVCADNSLALGWASEKGYLSVVKYLVENGADIHEQDDCSLRWASENGHFEVVKYLVENGANKNANNILHWN
...................................................................................
>L7RGX8_A
MNGIIEEKNDKIEELSKKIDEQKKQINKLLEQGNQVLGYAKDTNRKINVVVNERVPPSDEPKNEESFYIARNNDKPSKKRDTYDYKAIRITNKSKSTTMSKYYKNHPKGEIILKIKYTPNAKHLWNACKEKIYIKDENIEPGNNAFCYFNLCKNYSERQLKKDIMKIHNKRLKTEDL
.................................................................................................................................................................................
>L7RGY1_A
MYRYIVWEINNLDDLEDQIIGIYESKTDAVNKCNKLDKNFNVDKIEKSKYGLLKMYTSENLQYICTRVKFEDSPKNIYFLKIIEYGSGESYHKQIWIYVSSDIEGVIIDAELYFEGEHNREDECEDCETGICLKDLKNDLEKKYEATISCTDQEYAQFEIFKYKINKNNKVKNKEQHNNEIIKKIKDKNLNYRDFVKKCCPLLREKNSGKQPIEYLQESATLYSVYKNNKN
.......................................................................................................................................................................................................................................
>L7RGZ0_A
MLSIGYRCSGFDGDDYYYASINIIRGYVKCTIDCTIYPIDGLIKFGNKTFNKDELLEKINNMDSDKVIEFNNYKGILMFKYKDKHLEIYSSSVDNRNNITIIFDNVYEFNFEFTRVINNIFKIKY
.............................................................................................................................
>L7RS54_A
LSRSLAGTVARFNLARKIICRLACKKAKELASKAATGSQNCRFERNICFLTKTVCGRSHTTYSKHYQKGKRESMAVHR
..............................................................................
>L7RSK4_A
NLTVPTVILTSYSLGPSNSVLLQDIAGGIVVDHNTGSIWYPDGQAYDVSFYISVIIRYAPPKLELPSSLANFTSCLDYVCFGNQQCRGEAQTFCASMDYFEQVFNKSLTSLVTALTDLHHVLKLILPETTLELTETTRRQRRA
...............................................................................................................................................
>L7RVT5_A
MGSTGSKKQSKQQQGLRERLLRARGGPYGRFSGGRRGESSQSPEESGRGLNSPSC
.......................................................
>L7SRT0_A
MQSNSSDEAQCDDVEEGWSSIAPGDALDTDFIPGPCATSIHGISKAVYFFLCGVNLEECSTLPQHVQSHPYGHPELKSGKWYKRFCSGLGEIGDTSQCQLTRLCCTSGMPAQIFGPSRFRSLQQKPTHMRAQDLLTRPCHILEFDVGADLINLFLYMEPCSGNRYCVHLGYHKTNAMRVLSGGGILWGRLPWKDNTEEHGYSLPMRVFGIKLPHKVYVACRCPATRTELLFV
........................................................................................................................................................................................................................................
>L7SRW5_A
MSRQSNSHSTPQPQDRVNAAAEMLKAFLLTPPRDRAPDYMQNLNGITLDQLTEVARALKNEIPREDTVRQNILRNNITLALMALNRAPMLRDRLNIRPVFARLSGPQGLWTFGVRQRTRPRPRR
............................................................................................................................
>L7SS81_A
MTMNGDFNIAFVADIDEAHYMDFWVLMRPYFPTTVESVRRLLQTRRQAGTPITDGERQAIQTILEQERPVTRRHHTGRLSPIDDVVVVLRAIMLETFVTRQLTWRNFEALYSTLLRVKSVVYSMAIASAPEISNARHLVTRGANSALRAVELPFQDEEQMLEVFYSFLTRINGWIREFTTNHPSGYDSFLAYEQTPTVQSASGLEYRVGMAIPETIQPDMLTRPLTVDLKYFKNSAGMVSIRLPVKGESHDSTDVKPVGLAHPMVKKRPTTVFDTFMLPETEEGEGNYGLASRAEVRDVYEMSWVRRVVRHEIENSPAHSPPPARPSSIPPLFSAPSPTASDLRLSSLPSPSRRSPPQLSPHHPSSNYDGAGQNTTGTQTRHGGIKNEPESPSPQTEVF
...............................................................................................................................................................................................................................................................................................................................................................................................................
>L7SXR6_A
MIMIFKMLTCFFLIASLMLCSSVDIPGIFRDPVSAAAAPCDSNSRDNGARIFGPLPSGDYFENLTVIIYRPLCVNTEVVFYYKNGYAAKVNPYLGIRLLQDRLEATGLAAANVLVRGLVDSLYKRTTINFRWPETNINHYHPDYASSP
SSSSSSSSSSSSSSSSSSSSSSSSSSSSSSSSSSSS................................................................................................................
>L7SYY3_A
MAGYRIIAFNGTQWESPSGYTIQQAVNEFLKKYDLHELDIRSITALH
...............................................
>L7SYZ7_A
MKLSNSSEQKITGVRINMIVRRSVNPFSIRNLVYKLTIANVT
..........................................
>L7SZ18_A
MKLPLRSRHWITLSACVFATDMLWVDPSGLLKKKPTSCILCRSGLTLLAVTGINMIVPLVNPSPLGRKC
.........HHHHHHHHHHHHHHHHH.............hhhhhhhhhhhhhhh...............
>L7SZ80_A
MATCRRFFFMPPMVATVEHGGYVKGFNDCGNQPAPSSG
......................................
>L7SZU4_A
MRNKYEEKLKEKFNLELIEDIDQGKIEFSELRKLPDTAYMMELGQPSSTSKKPKREYEEVQARNIEMEAGRPNWEKPQYQYQESTNKYKTIGKRMPIGHTYSGEMLILERSSPQMWPEEITIWEQVAIRNWQLNGKVGMDMFSFLETTLGNTALGIWQGKKMSDPQKIIELKALGVNPYNFTHFMRTLILGVDPSRESTMLQDAAIRNLEQLTIQNFEYIVQFSNDFVSLIATSGKAFDEELCNKYFAKLPGELGKQITDTWNEKHGHFQGLGIGPRIQFTFT
...........................................................................................................................................................................................................................................................................................
>L7T0K1_A
MRQSAAKLSRNGLNVQRLSGYAEYTQASGNGRDLTT
....................................
>L7T128_A
MLLLLNQPCIHKLDQVWNLFQRLSFEVSSARKPILGENVKLKLDDI
..............................................
>L7T164_A
MRNYDGSLRLLFNSTRLRNRETPFDNEQSEMDKLKPIDDFWKTKTIKPSDAYLERKNEQLKMINPHKVYNPFNEKDTILKPISKL
.....................................................................................
>L7T175_A
MKLCRQYEAAINGQLSVVDHSRFRTVCTFRSDNSLPTTLDWIHKEPPSKEVM
....................................................
>L7T3L3_1_A
FALMNSEYLPFEERTIEWYEHQCKQLQEKLEAMQKNQDKEDRERPIDNIEDLKKMEEICLEEPWYTYDSSETESSDEDKETIMEQFLEDCQQAYINKEDIENKIKELLDTKIRPTNIREQIDQYFLEIYSLGKLSPEEIEKRLDQKYNLALIESIEQGEIPFSDLDKKPKPDIAYMLESGESTVESSKRPRKDFENVKLRDLEGNTERPRWETPTHQYNDKPAKYSTGIRQPLGRTVSNTRLIIEQSSPQLWADEILAWEQNVINKWHVISKPDMDMFSFLETTLGNTALGIWQSKKAQDPQQINIVKSLGHNPYNFTSYVRTLILGVDPLRENTVLQDTAIRNLEQLTIRSFDYIVPFSNDFVSLIAAAGKAFDDILCDKYFVKLPGDLGRQIHDKWVESYKDSPGLGIGPRVQFTFLYLTERCKEIVLQEQIKRHSYNFCRNAIYGPQQYGNRKSFTRKRKLRKSTTFTRKKQGYNNKYVKKASTKKCQCFICGDENHLANACPKRNSNKERAALIENLDEEVVSIDSEDNSVYSIISESDYYEPGEPFSIQYGLINEQMKDCIHNWEQGKGSDSTPCSNCTLYPELRRRYRCANCMQEICFICIKKLYNIDTNLNPKEKLNIEVITEKLKTLEVTIQYMDLRIKMLEQDLENKKRNKEIIIEEACKAASISYEQQDETVIPIAKQENSNLIRLESRIWLSSNTFIDTMATLDTGCTTSMISYALIPEKYLIPLSYQVLTRSVENKFITITQKLEPKAIQFRDFSGRFTTRYDLPTIHVSPQTITSTEFLLGLNFINSNTGGILVNSTSIMIFKNIHQFPTYKYQKQSELLAKRGGPAPLDFLCKKEEDVEIENDTWQLLHQHAYFNIGKGPKIMDEVHNIPIMRELEKLGLIGEDLAKNNCQHEFSLNIKNPDLIIRTANLEYTPEDIEEFKKQIKELLDLKLIRRSTSPHRSAAFIVRNHAEQKRGKARIVYNYKRLNDNTHDDAYNLPHKDSILNLIQNKKIFSKFDL
.....................................................................................................................................................................................................................................................................................................................................................................................................................................................................................................................................................................................................................................................................................................................................................................................................................................................................................................................................................................................................................................................
>L7T3L3_2_A
KSGYNQIKMKEEDRPWTAFTCPEGLFEWNVLSFGLKNAPAIFQRFMDSLFKKYEFCIVYIDDILVASDTVQEHIKHLELVFKTIKEAGIVISKKKTEIAKTYINFLGLKIGKGQIELQPHIVTKALEYPDKIENKNKLQSFLGLLNYARKFIPNLSKLVGPLYSKLRKNGQIYFNNEDVRLVQKIKNEIKQLKPLELPLENYYKVIEVDSSQDGWGAILITKPNEYAEKDTEKICAYASGNFKNNNWTSLDMEIQGVINAINTFKLYLNKKFTLRTDCENIVKFMKNENSRKHNSKRWLNFQNAIQGMGYVVKFEHISGKSNTLADILSRKFTGKLKSEERCLIFEEWSPQNTNEFESSKIQGYDSLKIKGYGSLKTNIIFILICLIIRNMTSPTRRMTAREFREETQSSAKAVAYFDEPVKLYNFGPYQLFSFRENKYPPDHVTLDDNQQVLLDNIWNCKSVFQKQKCLQALSQYMSSIQKKPASKNFSHYVVTQGSNTGVFVKWASAKRAIEGHDWPCYKGFYTMEEALAYARERLGHNFYVEEGTPVAILQANYELENQIQEQENQQLKETVQLLEKRLNTRGEELAALQKKLTEKDQDFHQLLDANNDYLLRLAKHQRKGIPYCNRTFECLSVRLKMPQFTCLTLQPLFEACPEVEPIIAEKARMGFYHNMIELQNFLMEIAFEHTYSGVTVTQEYFYYMEEPAGFLNSPDKMTQCTMSESQILRLLDYGMIDYIIFNKPEESFIFGEKWRLTVGNITTTESIQARVYSIPPKSHGLTEEPAQHEVFLVPIQQAHYSFTSPRDIQFMDHIDFYLFLEQEKEENLSDGKITISLLKGLYRYGDPDIGRCVVPLLEENLMSEEDIIEGIPRWNDRYVFLNYNVRYHYPLAPENLRDIEEEEESEEEQEVVGRDPTMQNPQANPSHRDRTWEHRYEGGDDDDEDWYEEETRILRGESSNQYNSRDYDAYQDAQDPNEDYQDAPDPNEAEDSQNESSNQGSPRFPRGNY
.................................................................................................................................................................................................................................................................................................................................................................................................................................................................................................................................................................................................................................................................................................................................................................................................................................................................................................................................................................................................................................................
>L7T487_A
MNYGNNHRHTQETVIDQQKDYRYPQFTEHNVQIDPYDRFYIGGVRGMMFLDEVKKR
........................................................
>L7T499_A
MSVYVTMKLSKGLMDTAKPALLTYPIVGPAQ
...............................
>L7T4B6_A
MYSIYSTTYFTLLHIGVGVLRWGINMSSNKLSAQLNRHHNTRIVNYYVSLAASRYNDTNPSAKAKGKWRKHNPFNCGRSRCMLCGNPRKHWNRITLNELKINISLKEQLNDLYVDYTTLAED
..........................................................................................................................
>L7T8T8_A
MDPPVIIHSPNCSCQFCSSELPSTHTCGSQDRTVPLHVEATAAGHTEAKNFSLQYVLLVAFVSVLLGFSFCVYLKSMSSDEASDMTYYYQDLNSVEIKLGKNPLDPEVIKAIHSFQEFPYGNIPSIRREAEFDVQNDESSAVALSGS
...................................................hhhhhhhhhhhhhhhhhhhhhhh.........................................................................
>L7TFT6_A
MTAPTPTPDSQWAVQWEAFAPEDSSVMPERPVLPEAPRSGTDEDTPENWAAYQEAYGIYVEAMASYESLLAVLLADDANWRTITNGFPDEALARQMVGIIRSANAGNPQTRAFRLVWSAPIVWHIADE
................................................................................................................................
>L7TG50_A
MTYPTHAGKFITSSTNHQQPQRRSTMKTLIIAAAAALGVALAPAGIADAAPKMCDNHGFGKGQIYKHACASGNGGSAVWVTVYNEDGTPKKVMTEDGLKTVKRCDIRCGGGRHHGETTDPW
SSSSSSSSSSSSSSSSSSSSSSSSSSSSSSSSSSSSSSSSSSSSSSSSS........................................................................
>L7TG59_A
MLWPIRGPITIRQRMKIACAEEGLTYAGLIEKFLDERDEKIRRQLAAQKSPLHRPKREI
...........................................................
>L7TG73_A
MSEIVTASQLETGDLFRIRAITGSTTYQVDSARKVHYRDEYIEIAATKVTTNWTTTMSFETSTPVERLERTAQRDIVAMLPYMTPGETVSVTYWDGQFWT
....................................................................................................
>L7TG92_A
MTDPHCTYEMAHQRCRRLWGRAATHLCAMCSLRRATDWAYDGTDPTAMSRPGWYGPLWFSRYPEFYMPLCRSCHVRFDIETRQAAVVNLDVPARLTRHRSPTVGS
.........................................................................................................
>L7TGB5_A
MGVYIGNTPISKIMAGASPNAGKVYIGSTQVWPEVEFPLVYEDVNLTDALVPAGATALVIEQLVGGGASGLAGQNQSGAGTYTNRGGTGGGGGAVIGQHIIPISELGPTFSLQIGAGGEQSTSDTTRNNGGPTIFSSGSIVLTAGGGSANGGVASQSGQWYVPMANGTAGGVNNTMGGAAGGAEGVSYSHSGNPQNDNEKWDALSADPAGTAMQVLPGGLKPGNGGSQSGTGQRPGGGGGGGKGRSSSSRGVGGRGGGGGKGRSSSSRGVGGRGGGGGKGRSSSSRGVGGRGGDGYARIYFINTSYKRDITRVYTTAGAWTWTPPPWAVAGTKIDIVMFPGGRAGKNGATFGGAGRGGLAGTPVTATLTVGTDIPVSGALTGVVGAGGASNGAAGGVSTCTTVGLTAPVNNADASGQDGGNAPNVTLNGITYPGGRGGSSGTSSSAGEDGQDPGGGGEGGGSLIAGLAGGAGGKGRVYVRVYEV
....................................................................................................................................................................................................................................................................................................................................................................................................................................................................................................
>L7TGJ3_A
MTQELQLDAELEFAAEAAGSESLDFDSEEFRQHAGTGFNEYGVRENYDSEGNIESVDVVFEAMEPGPPERRNGVRITDEFLRRVGGKDYTQEPPHLLDHRASETFANIGHVREVWFSEQAEKLALMVRVPNTGGPTHSEAIARYTYQPPAIRNGSVGFGKDYKAVRNDDGEPELVDGQLREFSTVNFPGGYDNGGVAAAFAEAATDAVSEFEGHDEGDEGSVDPEYRDEVYEQWSSLVNMTNEEMEMWDDHPCADAEVDDGENTRDETLMLMGQPPEGWGMESVEIANQVIDYLASETEDGMPDDAAEGGPGTCPSRWAVNLLNRGHNPFDGFPTGNPQFGELSAEVETLGFDDEAHDTSAEDDASENSAAESTSEFSVKTETLNF
..................................................................................................................................................................................................................................................................................................................................................................................................
>L7TGL7_A
MLTPIRHALLFVALLVALVLLGGLIGIRSLLNRLL
.......HHHHHHHHHHHHHHHHHHHHH.......
>L7TGM1_A
MYDTIVLESVAETLVEQQDNPMSLLEDLNAVVSEHEDTPREFRRFQLVLELDADDLDTVMGRVEQLTDTDER
........................................................................
>L7TGM5_A
MVENTSRVGTRADTFTISDHPHTQYYEVGVPVLTTTPLGYIVDKHVEYTTLCCPDCGQEGRYIDEKEPVCEDCGIILSEDGVPRTSDGSPILTDAKSAGRVDSGSNDN
............................................................................................................
>L7TGQ0_A
MPAHHHRRHHPRGPPRRGLRPLPPTDLMSSTNGRCNSAERGSSYARRARKLWLLSPEAGWGGDGETVPCWDCGVLCELEDLIADRIVPGEDGGRYTRDNIAPHCLLCSCRQGQRRTAAILAAKRRAA
...............................................................................................................................
>L7TGQ1_A
MNLPEPTYKPGKPHEHIDPTEYHSLFEYEERTLGDLFGGNDA
..........................................
>L7TGR2_A
MSDEDCPECGCEDSTWYLVMPGLKHRKCANCKKVLESENTGAQRNGRVSIGGRR
......................................................
>L7TGS3_A
MNGYEKASKARDEDTLLPSLDPSDDVKLDVWREYHQNRFWAAYMDTGADSCPSCRSSSYTEEEKQLDISGIDYDTVLVCYRCQRCGQRWKNERPTTHKYEP
.....................................................................................................
>L7TGT6_A
MSDRQLGREDVHNFLLPYRSRVYDPFELMAKIRSSFEGWEENGQDKLILTFKLKDVVDDEREVYGVSEEIMNMLGAWRSPMSGKNWWVNPTNPDARSYSDIAVTCPNCGASFGGTQHKNSHQKHCSPSVNRQVRSELRDKRLDWLNDAAYYCLDIERASRRLGLKPQTVRDMVWEEDDFSYENRKREGRKTLATTWHIAREWGTDHHILAEATGFSESTVHSYISRYSQVKDDIPRDPTSNRASRR
......................................................................................................................................................................................................................................................
>L7TGT9_A
MNPFRLGQFAVESTSLLTMRMTLGDEATADILFEQEYDHGFVSRHSNQITSLIDAKYKK
...........................................................
>L7TGU2_A
MYSIVSLVLAVLCVIFALVALWQWYEKKAVVRHVNRRLVAYEGKLRNLGHEPDRVYHDFENMLEGNVEDRQAAEFDTESTREEDDA
hhhhhhhhhhhhhhhhhhhhhhhh..............................................................
>L7TGW0_A
MASINSLLVALGPEEDAEDVADELRERDDVVRVDVLEVEEDDDD
............................................
>L7TGW7_A
MSEKEYECYDCGWVGSTDNMDGVTIKGLPSMPRVVETSATTVPSAATLSAP
...................................................
>L7TGX6_A
MKPSGDFSRYYCFDHGTDFDSRKEAAKHLVKVHELTEEQAMAKLDEIDEMYDEMDTFDDDIQ
..............................................................
>L7TGZ9_A
MGELTDNGVQLAKAQIGKHQKLMKSTQARKYLAKRQLERGGDSGQAARQQGLYKTQARGPKGENPGKLRKADGRIHTIYDMIDYYYDFYPKYTRKESGGMSKADNLLDTTDAGYRNVVYGSEVFSLLNSEANLFALLENRAWTKSGERIVTGRDSNRTLGQGGVGEGGTLPDTIHPEIDEYEQDPASIVHTFNVSQEKQLLAQTDDDDLNDPFDFLRRWYGEGTEHQTGMGEHPKDINVQLLEDADTTAGNNMESVDRVISNGAESSLLSDPADNDIYGFDRSSNEFESNVLENGDTDRSFTINLMDDAIEQVKQNSGKNPVQDDGYFWLTGHDTYKILEQEVGGKERLEPVRTQVGMNGVQTNPGDDVGIITQSYKTIPIFESNDVFQDTLSRVYLVDSETMFVKTLLPTQFYSTGIDVDDNPFAVDSLTNEGAFVTIGQLTCTNPAAHAKIRDLK
.........................................................................................................................................................................................................................................................................................................................................................................................................................................................................
>L7TH16_A
MTRRRMAGLTHTDGGGARFLSILSAKVRLRYPRDAIPDWTIKDWF
.............................................
>L7TH18_A
MSRPIAPGKCPHITTVVITRAGRHVEVCARCRRQIA
....................................
>L7TH19_A
MTRLVLSTDASVLTNGSVGIGYIVERVRDDGEQVEMLVKECEDVSPDRLGNHSETVHEAEYIAVVRGVEAAREHLDDERLVIRCDNGNIVSRVKAGKGIGDERQERLEHHLENIDWEIRDIPRILNSLADSLSKQASRGKVR
..............................................................................................................................................
>L7TH29_A
MGRRTKTRERVVQRERTETKVEPVVEEEEIEVAVCDFCEQEYEDVDPDDLNTILVNPRTPRRKVEETVRVPMEESFNKKVELYRALHQSDLITTQRKRVMDCETNFSVGEQKVPDLDTFDRDLRSDVIAYQFIVHIPRQQKAESRMEVCDHCKKAFQK
..............................................................................................................................................................
>L7TH33_A
MSDGISRRELKKAIEEASENMARSAWQDATISVSKDTHDALRKEAGLDPSHPGYEWDDTRSNEFWDRRMP
......................................................................
>L7TH37_A
MSDELGVPDGVERQYKVGQDDKSLPPSIWLYDAVDRQRLEARHVYWCDNYISEFWDGRLDA
.............................................................
>L7TH42_A
MTPEEKRHMWLRLHWDVPPTTSRKKEFWERYMRTRR
....................................
>L7TH46_A
MVVGVVSVGRFSSAKVYTHPFVLEVWAYILPGKELLRHRVSSSEKVRTKSYYRERTRLACV
.............................................................
>L7TH61_A
MSPAAAEAIAGVIGTTLLLAELGEDFFLSSMQVWERPLAVGLSLTL
.....hhhhhhhhhhhhhhhhhh.......................
>L7TH92_A
MTATLTVGTDIPVSGALTGVVGAGGASNGAAGGVSTCTTVGLTAPVNNADASGQDGGNAPNVTLNGITYPGGRGGSSGTSSSAGEDGQDPGGGGEGGGSLIAGLAGGAGGKGRVYVRVYEV
.........................................................................................................................
>L7THG8_A
MYAHVISPPSRARARDSVPAEHPFCQGSISRSITWSFMVLTRVVGSVSDPRATLPRHPTVWVAFLMETMRTIMTLTHRLPMYMGAWVDAWGGMDLAGHPGNAVGLARLYG
..............................................................................................................
>L7THJ0_A
MKLGANVEFECSNGGSIRMVGNATDLGEIGTDEGWAFYDDLYINTNTALTLDLSGVNFVQALLETRDGATVMMFGIQSREPNGTADIRLTGLLPETWYRLQFDGALAETASGRSHGQSTPSGELQFNEVSIPNE
......................................................................................................................................
>L7THJ7_A
MPTPSSSDERKPYQKIRHPIDDAGQSSLYDFEEEEDED
......................................
>L7THL9_A
MSRYNSYSGSGTGSSTSGGDFDDITLKLQKYSALSVVGNRVNAFDSQYGDTFVVGFEDVKVLDGIVFQREDKPDTWKVFSPGKFFDVDPDTGLVLNRDGNEMTAEEILNHPRVLGFSETFGGNDYFYTPVGVAVEAGDDIEVNSDLDVETEDNAIVVGEVSMLLKNKSWVRTLAKLLTAEGDGIINDDGGTREDGNPKYEQHGWLTTMDPAIRDGIEGREMELFIIEESLEGDDGEVTYSTPILLDSKTGERITIDNFGDGDGGADEAADAPEPEAEAEPAKATDGGAQAAQAPAETADDEADEADDEGDSEANIPAVLDDLINYFARTDGSVEPEELREFAADEVDNPDDVDWDAAAAEVEARA
.............................................................................................................................................................................................................................................................................................................................................................................
>L7THM4_A
MPVLTILADNREQKGWSFEDYPVEVENVTLETGDYTIPEACDYDERLDTYIPEFAVERKSGQDFLQSITHGRERFKAEIKRAESWDDPLKVNVAEPWTTFQNRYSELLKFRKVYPNQIAGTVREWEKWYNVGFHFYPNRAAAEQDTFDTLMTWYRAHQYLP
.................................................................................................................................................................
>L7THQ1_A
MSEDKVADEVASWLNNAAKFATPTGVAIVVEMDDGTELRKEFGVVESEPQAPKEPETQTPKGSEPDDAPDGEAVDEASLREAWAKVASDDWNKFQSKAKNWGVTEGDKQHRIDQLVELGATPEGSEAVEVANTDGEAVEDDRKFGELPKDEQDELRKEFENDPEGVIETVKDRLEDGEDYAAFGGECPADHHDHDQSPIGRNFDENGFKPFCAGCLRKKTGFHLTTLTEGENDIFATLIEGGKNPEEALEAVQ
.............................................................................................................................................................................................................................................................
>L7THR2_A
MQERILTEGDGWGRTVNLEDDWPWEEYDEMFCRPDTERYGGTATYRQWFRRMSGSAHNWLIPAQEEQFWRKYLDERL
.............................................................................
>L7THR7_A
MDDDIIDTLRYAQRSRRKQRTNHHYGKSIIQTARKNTKQYRRLRGTTTDFAWTPEPETYDNPWDAPIWRKWMGRAEEFWDARLQGRIFWEQSKNGSTRTD
....................................................................................................
>L7THS6_A
MGRTHIEVEDDRAFERARDMLNAADIDPEAVSYIEISVVYTDEEDTDESTSLTPEEDEEDESPTGDDEPDETTETREREAPTGGGGPAPGQVYEGERYEGAVMPGTHRARVLNVLLDHEGEWMDARQVFEEVEHPDTDYDQAKGALSGLSNKTPYLRKREKSDYGHREPRNEYQANEAGEQALAAGRELAAGEKMT
....................................................................................................................................................................................................
>L7THT2_A
MSEYLDIWIHSVSETARSRDGVDGLEVSLMVQVAEKEARTFTGLVYPGVAIELKCDPDDANLHSDDLRDLMGQAADDWNQQFGDWETDILSRDAPVGGEK
....................................................................................................
>L7THW0_A
MKEKLYNTTGTRISPDTDPDELRKRIGVGAGEKLRNSSRRESYLQKIAGLVSLTDLVLYVRGQGAHVKLNKDTPEINVTGEKHEQDVTDISEDEYDLLVQEVLTMHECGHILFSDWPSFERYMNRVDMNSRHLFKHIWNAAEDGAIERQITSEFNVRDDFKVLYANLHEAQPGGFGIEQDSLDQNNDDSFYKFPMAHAVITAILDLWQEELYDEASGTLQALLDPNDEEHIFGSPDDEDLFRDFLPTIEDYVEDMLTQPKARKRNKRTWEFWEDFQDLMDDSQVTGKRPLSDSGGGENGMPDDAQPGIGDSSRDADDLDGDTIVIEVDAGGSLEGADEDDDGDGGDEQDDDADGWGLGDGDEDEGEDEDGDEDGAGGDDEQQDDADGEGDGSDGDDRDDDEGESDADNDGDDDGDEQGDDGDEGGDDDSEQGDEGDGGDDADGDARGSGGDGLKEAEDRVQRRYNDEISREAEEVGGDDMLDEAEEFLEVLKGGDESGDMPDENMKLVIPESDDFNTDRFRQAKNDSRALKRLWEQKLRQEQKTKVKRGKRFGSPDSRSMHRSGRSTKVFKTRNTPDQKDYECIVVLDRSSSMSGQLVRQAERAAGALLMSLQGVGVNVSMVSVDSNEAVLEVPFGGKVEDQKNVIFTESTGGSTPLSQATYLCRHRINQHATTTRFMLVITDGRPDDGNQFAKQVGECNFPVLGVEIGGNSYGNPGYDRTTQVPQNGDILGSLRNLVNEVMF
.......................................................................................................................................................................................................................................................................................................................................................................................................................................................................................................................................................................................................................................................................................................................................................................
>L7THW4_A
MMSGGYCDRHEIHANEFVQAEHEVVVGNSLWKLCDDCKDALHNWFGNYPTTHDHVARHQDTNGAILEDRMEDLV
..........................................................................
>L7THY2_A
MGDNEVNFRFNPDYDPINSEVLQAVPNPRPDTERTDRHVAKEFSTNCPVDYGVDPDAEDDEVESEGVRDYGEIEIEYVPEDYIVELKSLKYYLMSFEDARISHEEVTAKVWQDLAEILYPDLDEDEAQKRLHVAFDVNPRGGISSQTWVGGIQ
.........................................................................................................................................................
>L7THY9_A
MKMIWYKNTDNGNFYRIKNNKVLFRRDSGMWAKHDSLTPHDLTLPPFKPVNMSK
......................................................
>L7THZ7_A
MEHIEIIRSPMNEREVGVAYLDRQKVEIKAYGDTLPEAFENLARIMRENDEYDHSETESF
............................................................
>L7TI06_A
MNHTLVRVGALVWALVMLLLFGIAITASVAGGLGVPF
....HHHHHHHHHHHHHHHHHHHHHHHH.........
>L7TI12_A
MATRIGKAVRGAVTQTLDKRIAGMLSKYGVGYPSFSRAEQPRGREPQPPYQRRVSPSFIYRLRQNSTLVNNAIEEKVSQTFRRGFTDIEKKWEAKCPSCKETYETLQPFYDEHSWLEEGDDVDFSKERRCPECDDRVEFKTPSREDRYLLESFLGQANLRAQVNSDLEPSEQNSVGQTLLEIFKEVGWDIQSFDDGWLIFERAYTTDEDGKILDYDLKGVHRAPPELMRYSVDENGNFGQEFYVCVECRATKGEAYTPQQHGEHCENCGNHTYPVYAVGLEGMGRQNNDNPENYFIRGEFVHASEYEPSKFYGYSPILTLWDEASTLEKMDNWYREAYKERRAPRGAMIISSSNSESTRAFNKGEMEKLRNDPNYIPTFIDDSQSGEGGKPIEFINLLETPAAMQHMEMREWFLDRISAKYGVTAVFQSGSPENAGLSQSMEIQVSNRSADRLRTIFNNTFFPAILGQLDVEGWEVKVDTVEEEDEQEEAQLVQTQLKMAKLALEIGAEVEWTANDRADIKAGKLESPQEEAQQGMGGGMGGLADMMGEDGDPEAGSIPAQDEEQDPGPQGGAEGGMAPKPEEGEGDPRFQSPGKMDKSDAQDLKMTREGDTFKLVPEEEDE
..............................................................................................................................................................................................................................................................................................................................................................................................................................................................................................................................................................................................................................................
>L7TI36_A
MTLDKIGDIANPTLTDLTTTALTWGTASDWDGAADEAGVVHEAFGPYPAADQIQLGYPSFDRGGSGEVLYWTLDEASGDAIDHFNSNDGTVSGFTRGGTGLHNGDCMIADSDSDEVEASNSASMDWETTNEITIAIWYRPATGSSSNYPRLCPRDDQEGGTAQVWQLLYDDSSSQYGWRVWASNSPAGDINVTSVNFGSWDFVCGRWDGSDVILDVNGTKYALSSPGGSLPSNSEPFQIGFSDNGAAAFGRYGMVRAYDRALSDAEVTALYDAGTGGYLESATKSVGSQIQPDITDVQYTLNGESIDLKVIGSPGTASEEIVTQSLTGAASYTLTWSNSHSDFRVRPEFSTSTVETSPIFNSVTIEA
...............................................................................................................................................................................................................................................................................................................................................................................
>L7TI41_A
MEQYFELINKVSFYVVSLVWVYYMFCYIIAFFRYTTLYERIYYDAPISFLMFCACTWGILEVLICGYSTDELNLVSVLTGFSFVVMIAAVPVWLFFGLVHRIDIWRSNIPEK
......hhhhhhhhhhhhhhhhhhhhhhhhh.............HHHHHHHHHHHHHHHHHHHHH.........hhhhhhhhhhhhhhhhhhhhhhhhh.............
>L7TI46_A
MLTWTSSSPCVSRTDSLIPASRRRRQAVFLLTVHCSHQIYLSVTAFVCMGRPSVPLEKRFWDKVDRGDEDECWEWQAATVQGYGLIGVDGTETERAHRVAYRLEVEDPGDDWVLHHCDNPACVNPEHLYLGDAEDNAQDREERGRSTYHTGEEHGNTSLTEEQVARIKWLVENTARTNVSIADEYGVSDRTIGNIASGATWAGVSPKK
................................................................................................................................................................................................................
>L7TI62_A
MTDYDLHENVDFSYMVDNDQVPVPFEATVGHSVYEHWVSVEMGHILVPRVERFWDWRLDDV
.............................................................
>L7TI78_A
MRIEQEIYNENREPEPVKKPPSPYGLKREMHSQSKKWGYAITKNGYIYTASNGYFQIHHELEVAVQILWEMEDIGGYERTKFEFISNDPGTSRET
...............................................................................................
>L7TID9_A
MADAGTLDTYGASTKGSWSCSTSRVSIEQRPHLPCSLCCLSLQLRQLRYTDASMPLERSHFRIKVARTVTRPRPLMSPPRTPSTAPSTASSGRNEAGAALLAFRLLSSAVRNPQPGRGKLMAGHGKSCRRQRLGKHLA
..........................................................................................................................................
>L7TII8_A
MLKLNIQGNVDFTTAIQDAIYDGAKCLEKFRTSTVMDIEVHVKKEHKSQYSVTITSGSKSVTADAADLYKAIGDSFEKMETVFSKDKSIKLHRRNHPEHPVLDDLTENEE
..............................................................................................................
>L7TIS4_A
MSVEIKVDLDASQAYGELAQLEVLLKSLGHDMRDLDLNLGESLGGISDEIQQMVDALEDAEDRLGRMARDMSIAAEAWEDVDFGIHQFPSVEGGSSIGDDPPGRGDGAGKMAYDAATRRDVDLAQGIESLFGLDFGSVSKVDDIDADKFRDAIADFHNLVNHGETFNLKGASLPGDVQPMRGAEYVHDGRFGLEPASMAAKRRKYGADLDFEDFPAAGDFPKAPRVELMELFGFDKDSDASLANVLDGFEDRIKRIMPTMKKWWQLIALLIPLLIALVPQILGVVAALGAMAVAGAAVIGVGLLGHAQSMEESFAAAKREVQDFKRALFEVFQPTAQTFAPISGEFMDFAPTELESVARAMQDLVVYEDLIFNMFSGLSGGLEEFVNILVQNQVAIDHLSRKYGGLIGSGLLEFFEWLIQAAYRNQAVLDGLGRIIVKIAVALYNVSMAVSTVLTTFEPFFTILVWISELINSEIIIGLITMVSWLFVLGKMALFIKALYGAFMTLVTGMKIASAMMLGYQMTTWGAVAATLALVAAVGMLTLGASAVIGGIVTGGAMAGTGAATGAGGPNFAGGGVGPGAQVGGMGTTVVNNYNYNLENHGPMDSSTQQGFRSQFKRFEGESQAMKPPEVETSATSSKSNVENAPTDGSEGGN
..................................................................................................................................................................................................................................................................................HHHHHHHHH..............HHHHHHH..........................................................................................................................................................................hhhhhhhhhhhhhhhhhhhhh...............................................................................................................................................................
>L7TIS6_A
MGMYAAHNVYYDVEGAEIGHCCVKYVAEYTNCFGAFCDETGPFRDVVWETGVGHLLVSTHENTAGKLVEFLNSDLVNRITDGGILSASQDWPTKWWTGSDGATQNLSNPDHFSPPGRRQAVYVRVDLKKNASAIICALRMGDRLWGIGDQMRRIPKEAQDKILGFNAELLTLAACAQVGSTAHCDSYPAMFPVTAGEYREGCESHGWEVDDSYISEIMDGIVGGYKNITYFDIKSIHERTREEFKDKLKHHDAELWQGYTKDDDLIECDGLEGVPNDRILSIMAPITIDVGDPGRERSEVVPTSLYRIPEILEKLENMQ
...............................................................................................................................................................................................................................................................................................................................
>L7TIU5_A
MIEAYITNSETLYPRRDNDLNEVVVRMYGRTRDGKHEPITVTGFEPYFFIPASEAGKVKPNENDGLDRYEETDIIPLEDRFADEPRRLTKVVAANPGAVRDLRSQWDKTWGADVTFTNRLRIDRGIKTGVRVPDNTCDYEDVEAVTIEDVEPRVLFFDIETDDRASGFPSPGDARILSIAAYDSYEQEYITFLDTDKKAPGQFFKLENPPQELADFQVTEPGELKCYKSERQMLLKFAQWIQERDPDIISGWNSGDDANDGFDLPHLIERMDKHRVNTARLSREGYVKCRDIGDDEWRVSIRGRTTYDLMDGWVGTKFTKPDSKRLDDVAQAALDDVKIPHPDMGYYEMWEKDPQKFVDYNTKDTRLTVEINAAENVFGFKKRLKDMIGVDWEETRENNEFVAMSVRRKCAEHGVVMVTAWDNEYVREANANGSNDVNYEGAFVFEAFRGLKENVVGKDLASLYPMTQAMLNASPDTKIDRKTAWAEGIPHVVAANGTAFRTDVDSIIKELVDEYDELKMEFKRRKKKVEYGTPEYEALDEAYGTTKTIYNSYYGYTGWDKSPLYDPAIAAAVTLTGQRVIKRTAEYIEEETVATVVYGDTDSNYVQYPDSWEQREVLEYATEVCDTLTDEVYPELCGEFNIDPAENRWEIELEMLADRFFQSGSKKFYAYRSMWSEGMDFDEKVNGGEGKISIKGYACVKSNFSTLTKETQREVLETILEGGSKQDVADIMFEAAGSIDPASPDWDAIGMPQGLGKKINREKADGDDYYDWSPKGDYPQSAHPRGAWFANHLLDVKLSQGDQPKRVYLKPNLTVNGEAVDVIAFEDHYDLEPVEDELRIDSAAMQQKVLVNPMEDILDSFGLEIEDALMGRATTQSGLGAFI
...................................................................................................................................................................................................................................................................................................................................................................................................................................................................................................................................................................................................................................................................................................................................................................................................................................................................................................................
>L7TIV5_A
MSDDLDSQIREIERRIEAEIERNQQVLDEVGEFDPRSIRARQAEQFFRGERVDG
......................................................
>L7TIX2_A
MVMSQSKSGGERTHKNNERVVRCPATYPDGSQCEKEVLSRALHLHVLRKSDEAHGESGDIPPNLDVEHAEVVGEKEVEVDYPEEREQEEVARQCPYCRQVFRGKQGLEIHFGQVVGRMNHPKDRDEFPEATECPIVRVDDNKNVIDVVQEGAVMPSTRQRKEGQRREDETVDDFIARLRASGRDDQADAVEEALQEMGEKLS
..........................................................................................................................................................................................................
>L7TIY0_A
MNECDFCGGPRINGLPIRRDPRTGGWTRANGVNPSSKFACRSCAKDRLETTAER
......................................................
>L7TJ03_A
MRLIHSEAEMLVLMTGTDKNAIAKSIDMFIEAHCQHMRTEIWRKENDNP
.................................................
>L7TJ04_A
MDPSIPKSPRTGYLDILVFRMRPNLRIDPTVCRKPDSTTPPSLALVSRGGPLDSTYCETFFLRPPVSLRMGQFPHDDEPDGDRLAPHHFLQGSWAFGLLSINLHTPALLVPIAVALFGWYHAWYIYPRLGASLVLVGLCASLVALTMTASVGIIGTILLLICLAVAFDDAVSHAFGVWTPLDWTWKTYLHDLLTG
........................................................................................HHHHHHHHHHHHHHH.hhhhhhhhhhhhhhhhhhh....HHHHHHHHHHHHHHHHHHHHHHHHHHHHHHHHHHHHHHHHHHHH........................
>L7TJ10_A
MMVAARKLVSDAAVDIAGSLPVAYENCGFTPPKNGSSWLKFDYTEVDSVTWGLQRTCRYYVGMVQVSIFFSPGEGTDRPRQLAGRLSEAFADGTMLDSGYIYEGGSVFPPVKSQSGWFIPVRFYVRMD
................................................................................................................................
>L7TJ20_A
MSALIGDRWEDLGHETFTYGYGTQGEYTGLEIIKETVIGFNPKETVIHRIEEEINKEITVRYHDVKRKKDM
.......................................................................
>L7TJ21_A
MTINVEVNVSPDEMDRAKRLLQENLAEHVNCRSSVVPQVEGGKPVWDAQRVTSFWDAYFIRVTNDG
..................................................................
>L7TJ25_A
MPENNDNPDQESGETQSTQSRHWLTNDGLAYLLNISLVGVLAASAAGYQVELSGTLLTVYAASIALANLWAFGSQAASKLGDMMSGPGA
.........................HHHHHHHHHHHHHHHHHHHH.........hhhhhhhhhhhhhhhhhhhh...............
>L7TJ53_A
MPECQGCDGHVSAEFARVMGDNDGVVHACPDCSTNTVGEEAGGLSTSDGI
..................................................
>L7TJ54_A
MVSAIAWPHQRGSISPVPIRLSKNREACLPLTCRLRPFQPPRFGEVHICTGELNVKRQIVKIRSVCVKLLILSQSFFLSRH
.................................................................................
>L7TJ61_A
MLDYGNKVLPYIPNFVKLVTPSCGYSYTCTMMLDKNGSIWAIGLQNGGIFGLGHTNQVTEWTQIYSNVKDFWCSTMNSFCLIRTNDDRFFYSGLDKWLGNNTTNTVTTFTECTSYFAQFGISKIKEIYVGYDYALILDTDNSLYLLGDNTGAKFGINTASYYNKFTFLVDNVKKFCSSITPANWIIKLDDTMWRTGTTTSGTLGNSKQQTYVFPWVQYKGTPITEAIDIFCSSNYIGIITKGTPESCPMYTLGFQGYGQLGNNNVTSAYKLNPVLSTTVPDDSEFIRIENTSTRGLVYYSSGKIYSTGYNNNGQLANNTTRESGSFVEAILPSGVQFKKSESLVAGNDATLYMFINNKLYYAGKSPDNVSASSSSVMKEFLLPTI
.................................................................................................................................................................................................................................................................................................................................................................................................
>L7TJ78_A
MTDSIVVYRVVWERAGLTMRSDWSVHYNVVREFMEEKRRNMPGTEARIERGRVSSVEIVEYSALDEEAEPADDFAIEDEPMAVNEEKA
........................................................................................
>L7TJ85_A
MQGLKFVVAALIAAVLVGGVFYVVDQKVNPPAQEQSK
..HHHHHHHHHHHHHHHHHHH................
>L7TJ91_A
MEPGHSSSPRMGSSRTWNTTPLDSCHTTRSSSVSTRPPPRSPRE
............................................
>L7TJ98_A
MYAINETTTASNLTVGNAAAGAQYLASVAVPVSDVNGAGLLSAPAIALTPSKVESNLHVTLSAYPIKNPTAPSAKQRGGITVVVEYVELLDSLSIAKLQTQVQY
........................................................................................................
>L7TJ99_A
MPTCPCCGHEIPIGQARLTDDEIRRLPMGNQHDDNLTLIQWQVVKGAAVYYEVTDWTSKIDTSLGLSENVNLMEKYGTNMDAAGGRTLKDAAAEERAKMRWSEND
.........................................................................................................
>L7TJC3_A
MSGGTVPPIDRPTGGRSEATMADQGFYFEVDGQRFDQRVEAMAHCDLYGYHYSAIQWVDPNAPWA
.................................................................
>L7TJE3_A
MSGGTVPPREEAMTARIITDADLDRMHERQAAALREVAVEDRDAVLRHAYFLMNVSGGNLSGNLRTAVRHLAEAGSAEALMQQDRADNARLMGTAFRAR
...................................................................................................
>L7TJE7_A
MVETWQVVVLASGILVTVLSLYGAIIKVVYDAVGMSRGTFFLGRVV
....hhhhhhhhhhhhhhhhhhhhhhhh..................
>L7TJE8_A
MLEKDASGTLYVGNEFSPDPIDMLQRIQTLTQNISVKKPFQKELEIFCDKDIEQHDNVISDIKSLLTKNGYVEYNPPIVIVIPDFMKGTI
..........................................................................................
>L7TJG3_A
MNIIQQAIDYVTGVEEEQEHRGRTQSPFGPRRVDSDGNANSQWRFGANRMTDMACKVADELSWWYDEQEEQFVVRNNEYDMERREDELWRAMWILERDIRVEHGTKWHSVDERGEFPPAPEPTEEA
..............................................................................................................................
>L7TJG4_A
MTLLMVVVIYAAIVLLSGCAPVTHRYYMDERSLDYVICEQEKLCGPRSN
SSSSSSSSSSSSSSSSS................................
>L7TJG8_A
MKDPEEFTFEEKMESWETSAYVTVGVPHYYLPATEMDPEVNDGVTELKAPIGTREQLAGAWYGHRATTFWNERFAHV
.............................................................................
>L7TJH4_A
MMTYYCPACRESFRFGHIHAKQKAAEHMMEHEEDVRDLITMSPKSWLMERLREERYWDERWSDE
................................................................
>L7TJH9_A
MGACMTFYCRQCQAVVEETGASYDDVQVKHSVIEHDGDDVILVGTQWLQNEWDLLEKQFWDRWMGA
..................................................................
>L7TJI4_A
MTSFQSASELGFYQVVWGIAIYVHYSEAVMDAAGSRTADRRWAKIALLHISARRVHVSSSEFALSSSLLS
......................................................................
>L7TJJ6_A
MNFEQLKKVLSNLIYGQTAAYRDDAIGELARYLAQQERRVDMLVKALPVKPQVEDSPLSAITLADKVEQSDAFRYLAQGMKDRYAFRIVSLIMLDGQAFADLENFCKEALEEQAKEIDLAEKVKALEQLRPVWAQGYGTAGVAANATSAALGQLWELLGVTNQTRAIEALNALKVQASLNGPAWRPEERLQLRNYSEQAEGYAFRAGYSDGWHGRPQDETENKRWPNAYSAGYWEGFADAGRKA
....................................................................................................................................................................................................................................................
>L7TJL0_A
MAHLNDFVARNARAAAIENRRRLEAELAADGIHTLDDLNDEIDAYFA
...............................................
>L7TJM1_A
MVIATAPGVALRGTPVDCAQCGHEVTPIVGTFPDNTAVGTLTGRWREFWIVPAHRAYGHGVCTGSGRQLGPVVR
..........................................................................
>L7TJQ3_A
MTGTSGTRQSLAKCENTNSVLLIQTASFTFLSVEPITTGGLTMALFRKLEDVIVILNTNGVYTQVDAYERNNFRLREEGRRLLSGLRSNSGGTTSPTTLWIEIEGYDPHYDELGRMIT
......................................................................................................................
>L7TJR3_A
MLIESGFILPEVGKVYTVSKVIMGELRAIPCIELEELGQQLVSYMIGDERYQGCLCYDHRSFKPLPKLKVKDFLTDLVPA
................................................................................
>L7TJS0_A
MTVSATSGTFSTTIDVTGAATFGNNVNITGTLTPGALDLSSTDVVANSLSVATTLHSDGNATIGGTLGVTGAATAPSITLNGEGTALAVTNNATIGGTLGVTGAATLGSLTTSGAVKTGSNVIIGTKIGEQPETVQIFPNTYIAGSLRVDGGINADIDVSGQTIEPYAVVAADTISAAGNITSGAELISKSATIGDVGSQNNNLTINGNVVNNGNFTVTGVLNATLNQANSDVAVKSLTATNSVAAGTSITAGTSITATGLLKGNTLEVTTTGSFGGAVTMSSGANITGTVGITSGNLTVGGDISATGTATLAATSVTTITTSGAATLASASVTGAATIGGTLTVTGLMTANGSVVLGDAAADTLTVNATSSFKENAVFDKDVTVTGQLTTTNADLTTTTVTTKKYDVIPNQVTSSVIAPTGTWTPDGTSNVYFITLDQDTTLAPITGLIGGGKASSVYIYVKQDATGNRNFTTDGTYAVVDGTLNKTANSVTIYQVIYDGVSPVTDMFIAQRTA
...................................................................................................................................................................................................................................................................................................................................................................................................................................................................................................................................
>L7TJS2_A
MSLKVAVLLIPVTLAPKVTAPCWLDAPVTFNVTAFKSDRLNSPPSVPLIVTSLNVAVPVLLISVVLTLVISAVLAVILSNAAVVPTSAVILPLNAVVSATSKFLTLVACRVVVPAVCVKSEPTDTVPLKVAFELIVAVSDPTTALPIVVLPSTPRPPESVALPPTSKVDVILAVDDSMAVKVAFAKVTVPFTVRLLLKTAFPLTKRSLPTVPAPVISKSVFIEYIYTLHYNLVNMYIFSFIMLLSNN
.......................................................................................................................................................................................................................................................
>L7TJT2_A
MGVYIGNTPISKIMAGASPNAGKVYIGSTQVWPEVEFPLVYEDVNLTDALVPAGATALVIEQLVGGGASGLAGQNQSGAGTYTNRGGTGGGGGAVIGQHIIPISELGPTFSLQIGAGGEQSTSDTTRNNGGPTIFSSGSIVLTAGGGSANGGVASQSGQWYVPMANGTAGGVNNTMGGAAGGAEGVSYSHSGNPQNDNEKWDALSADPAGTAMQVLPGGLKPGNGGSQSGTGQRPGGGGGGGKGRSSSSRGVGGRGGGGGKGRSSSSRGRASTSSTPPTSAISHASTPPPVRGRGHRRRGRWRAPRSTLSCSPAGARARTVRRSAVRAEAVSRAPR
................................................................................................................................................................................................................................................................................................................................................
>L7TJT6_A
MLAGRTLHPHQARRSKGRYHRSFGSRYRSSERPQEQMRPSVLRERPKAIRHIAENSALNVSIPLSLA
...................................................................
>L7TJV1_A
MRTFNIDYIINSIAEHMKNISKNESGFYFNLDKLHRNTNVSSFNRTKRLYIRIHNLWYSDDTLMIDITVDEDITLRYIDDFKSDDIRSGSLPIDASYEEYLQYQFIDDTFGFDFDLYNSIMNVYHIYERSLNGHS
.......................................................................................................................................
>L7TJV4_A
MTYLVSINYGGNETEVYVTARNEAEAIAQVRATLTGRVARWANVFIG
...............................................
>L7TJX0_A
MIGHIKHVYFHIYFPPLNTLKSLMKSGLELYVEEKGVKHESKSSKIRAFWHMRTFIFITPCVPPRYRPHINNQTYINILILLYIFILNYMWKYMWNIMGNRVESCGKGFEV
...............................................................................................................
>L7TJZ0_A
MGKDLRFDYDVEGVEKTMRRIRRGLREGMEKSADDLIGRGKDAAKDRIYQRRRIWNKEVYRYGWYERVDTLSPTRVQGFLANYAKHARVVDEGRRPGATAPQVQHIIDWVDDKVTGGWSLDTGDGNDGGFPPTTSTDTHAVLREDASIKELVTGADAGLSDSANSRDIRKVTFDSGDEGVFKPNKVMVSEDGVVQNEEVVHRFAEKMGWVDSGGFPASRQRTITDLDGTEKTGNIQAFVDSPTEVGDVVRNYYRPESSMKPEDFAEENMDFAARLGVLDYIVGNDDRHYGNILMDGDNKPWAIDSGGHTMPSMNMDNRRSNRLVIFDEWANLDRMTPMDGYVIEDPERMHATMNAILDRQEEIFRELRDSPDLRDEIIEMAEGLHSGGTTWSGHYEDLLSDDSSWRYAIFKESDDWGGDELWQYDIDRIRGWLDDGLGDREPEFPSGGSDGVDSTPWWDNPMTLDDSDALAAIDRQLDYLVGTDNEEDAN
..........................................................................................................................................................................................................................................................................................................................................................................................................................................................................................................
>L7TJZ8_A
MSGTKLNDDGLKIEAQDLSLLSPTNEDDNRLFNHDGSSAITLAGGTTTSNAGYYMWDNAAGAWAPMKENVERVGGYTASEIAKLAENESVSGLWDFGQNPTVNGNPVFHGGNKIDSTDLAFDPAEQVELDAHVSRSNPHNTTASDVGAAPESHATDKSNPHSVTAAQVGALENPISSAVNMNGNYLDNRKGVFFGYGASHGGMDGGVHANVANNVVVSNGYSKNSSSSVQVNRSGLYKINYSINFHQTGGGGRAVMAARVEVNGSAKGGQSESRCYIRNTADGDMNHVTAECVLNLNSGDDIQVYAWRHHGVTGHDITHGRISMEYLG
........................................................................................................................................................................................................................................................................................................................................
>L7TK05_A
MTTSEKYWWILGHPKFINKDMVPARIDIEPHDVCPMTNRIEDFKALNTKTQFWVEFLSPMYIEQDDEWVQAHDYQLDCGGDTYEEAIDKLYKNVLNTYGDYTQQEADNTFNKIHAFKSTPSIFNPTKTVWEERHSWSSCVIDEETKEKIFDDIKNLKNTIEALREFIKSCTIEQQKEAKIHLESEECKLWVLEKSIEKGIDLDL
............................................................................................................................................................................................................
>L7TK11_A
MSATKVPPRLKVSKTLSHPVDPAVVLGFEGRNVMLGHDCLVLKAETLPAVREQPAVTRFVIPEKEAWRAIEEDLHIYILDEGDVYHATPLVIEDSVLHTGRKFGEDVDGRAVEVSEMPSWPRGAVEVTN
.................................................................................................................................
>L7TK21_A
MKYTHLSIDDTNIWLDNIIKTLELIKLTLQKTTDIEINIKQEILNYYHRNKYSTFISKLIYGLYDIEDICIGYSTGICFTVNGLKK
......................................................................................
>L7TK25_A
MPEYGFVVTVPNGDEQEYRTSGASLDAEAAVERCYSKYPQGRITRVLYGDVDDADLTPPGEEPDEAADEEDAEDDGDDATGVTESPLNPADFSVADLTEQMNARDLSVAELEALLEAEQADGDRTTAVSAIEDAIEDADE
............................................................................................................................................
>L7TK39_A
MINNAQSNLLYIKSVEAEIKNSVQTIVDEMIDKYKSNLIGKKVRCWDYTFKHWYDSEIVKVDVNTDSNGLINGIAYIGVLIRKGTPQEWLTYHNIEHVKFLED
.......................................................................................................
>L7TK47_A
MIHPDEVGKQVIPIDRARRFHPSDYPHQPEAYHVCSHFRQRMKESERFLDGEVIARCIVEGDLKDNGDGCAAFSWTRNGDGVEYWFLAGFHLDGYRIAVTAWPYLRDRQKALKSGWTDDELDTIEAFNKKSRNYRRFSEEWAEYVNWSKRHA
........................................................................................................................................................
>L7TK51_A
MSEHNLPTQAEQADNDVATIPNDGDIVSAAEGKGELKNLGVIDSDDPRAAALGGTGSRALQVDPDWIKEVFTDQIYGDDEVFFREFTQNAETACLRAARLALKNHPDYGAEWLHHTLWVNKETGETVAVDGDRQKILARYADDPGDLKTITVPRHLHEVVEAARSIGYDPTIEVDLHHDERKVVFTDNGIGMTLEELDGAYNFLGRSGAAVDGDTGGKWGAGARTFAIMTGMEGGMVGETRSRLPDDAAVKQDFDNDGHRAYIYPGGYDLLNDEVDDFYGTRFTIPIQESVSLKSFKSWAKKFGAALRVPMLYREHRSGQTIVKEEYGGESFVDKFNNPPVVIDRPGEFTAVAGPNIPDSHKSPDTWLVSMEIDRNTGQKVKSFWKVALQIHDEQGRIIAGPHRGEYRSQVDELHDDDIILPEPTVDRDRFQKDSHSKAFFNWLSEQVKQAEFEVVSDIAQAMADLDHPAEAIQQYPDDWKVFKRMVMYHKSYSTFRSSHNFKSFLRDLEGTPDYNDKTAERVYLLFKEVDHAKRNTYSPRKKKSRSETYLGDILAKSDPSHVFMAASTGGNFGDQYKVVYETFSDAAVIVTGSARKYEEYEENFGFKLLKEVPLEQSDDHDFTVPQSVHDRHKKRQQRSDKKKSKPQTVGDRILKFRTNNRNKQIDQRLSIERVKKTLEGNGNIGGHKNVVLFLRSGESISDHYDLQRHAAIASATNAEYEALKDYDRVFTFEEFKSWSETAAIATEDGAMTPAQLNDDDRFVALVYVTARKHRELLMTDGYHSRLRRLVADYTQGEVYWNDPAEKPDVLLAVADSRTLKRAEYALRKEFPNRESIVGLRVGSSHYYGSCGLNFKHISSSDFKKLETKAKTPEWSNNSDVYRLFHKQKRDGVVQGILLGFHEAGLDPTDLEPDEAQEFVGRAGLVAELLEE
....................................................................................................................................................................................................................................................................................................................................................................................................................................................................................................................................................................................................................................................................................................................................................................................................................................................................................................................................................................
>L7TK66_A
MAYTVNAGDTVEVECERDDGETKTLEVTVEYNTTQQDESEVMGTPKVKAHTSKSRCGMDVLMYEDGSMRVKPRYNSNGRGRDAVLKGMAMVEEADA
................................................................................................
>L7TK77_A
MSETEAERTDAVAQALQSVGYNAEARHDLGGIVNVYDPSSAEKMYERADGACGGLIDVRMTTSTKFQIDVNPKGRYD
.............................................................................
>L7TK78_A
MIQHATKSLKQAQHKGRMNARKAQYIQRLMNIGLDIIYPSRADAKMMHHLNRKHRRQLASTRYRKMMKAFITA
.........................................................................
>L7TK83_A
MIQRYTPTVYPLCFAEYTGNTLAATEPGPYVVAGIGVYRCINRFFREHRKGQSHGFA
.........................................................
>L7TK87_A
MATNADDNGDGNERMNSNVEVNAVPLDAVSDADEDAEVLGFAVMSTTGEVVVPRDWLQAQWEEYNLPEEIMPSETWNSSAYKRAMFHLLDQGNDEQYVKTSAGTQKVTLDTKDGSGNQKHVLANVWFDDDHPNAEQLDIEAGGEWRQTTLGVTNYDAEEQDVRITQRIDDEHPLSDVWQNLVARIRELFETHKVSHNGDDMRDVLYDFTRYYSDSIPLRDGGAVYFIPANEKDTIEALAEIWDKMDDEFKLRGRETEIQTIPVVSDTERKELVEKRAAKVVRDEIDRVLEDAFETADDPDDETPEDEIVSTIEDALGDHAQTAEVYNALVDARIDIRDVLKEFARDVSSEAQQDLIESTLERLDADEVATDGGQERDENGQFV
...............................................................................................................................................................................................................................................................................................................................................................................................
>L7TK88_A
MNCVLSVCRKTLLLRVSMYSRRLLFAGTYVVRLCPVCRMLLARSMICMMRITCGEMISLC
............................................................
>L7TK92_A
MTEYDRAGRFNLDADNGDRVCLCYVASTSGTIQQVVGEVTDYGNLTEFTEVTEDETGDVYRMCGTGLADRELGEVMRDGRKVGEFDSAWEVSSR
..............................................................................................
>L7TKA7_A
MTDDEIPSYRIPWEVAAATVFGIMAILLLVRWWR
............HHHHHHHHHHHHHHHHHHH...
>L7TKB2_A
MSQFYEEDDKLTYDRAGVLVHRFLRKHCDLRQTATVVDVCNTMDVESSKHNEIRVREALQYFCEDEQEGGRRKRYKLPDEVPEDV
.....................................................................................
>L7TKB6_A
MTRISIDVINFSTRRDGGSLLTVGVWKWELRLMNVNIWDEEDERT
.............................................
>L7TKC2_A
MSNEVPDPAEDFKDLDLDGLDMGFTDDDLEDVVDSVRGDLFQYSGVQCRVRKTEVVAREHDSITASQQKFWVAGVEVDWPDDVMTRAQQMFESDIWDTDAGWVEVRVGHERAVSREEAEDEAEWLAEQVVMLRNDPNAPV
............................................................................................................................................
>L7TKC8_A
MKLPDDEISILVSEIYVQATLGTNYQECNINDYINELKRFIQCKCESLPK
..................................................
>L7TKD2_A
MADGVVKRRLNSLKWGTDRRTLIRTPGTTPHIPISFGGEVVTQPAPVNTSLPVVTGLDVVGSTLTATTGSWNNAVSFAYQWKLNGTNIVGATASTYVTQAGDTGGDITCTVTATGPGGSASATSGTAQVYEAEASALFAKMTTSPASVPRKKHMNALIVDLKAQGIWTRLEAMWIPAAHNVEAALLDWKGNNARNLIGVGSPTFSTDLGFTYSGLNYHRTGVFPASSSNLTQNSAHIGGMTGSTIVATRAFGGARVGSAANQIILVPRLSGGMTVRVNQDTGPGSIACPPETANVAMLGHRTFSNTVEHIRSGVDIGDATATSTTRTNFEVFIGAVNESGSIVLQMQDSIRWFSLGLNFTTAQAIYYTSRIETYMAGLAANA
..............................................................................................................................................................................................................................................................................................................................................................................................
>L7TKD6_A
MSNNNIRTLEVEGHSTSTAHRLMHYDGACNNIHGHNMEWNARLKVRVPNEEHQMAVDFKDVSGVFDKYDHAILLNNDDPLLRALEEQGGTSLVTEVLGEVYTFDGDPTTELVSQVVAQELVDTFENVDRARVEIKETQKYAMASAYPDAFNEE
.........................................................................................................................................................
>L7TKD9_A
MMYDEAQDLRDFAASLEERFGCDTVNVSLWDDKAEYRLEWEDDDRDILEQLDGARDIVENKLDPDHEPDNVDVSMYEDRLSISVGYDLSEDTEDETDDETESETDEE
...........................................................................................................
>L7TKE1_A
MHTPRKGIRDNSKIHYHPRRNERKDISRVASPSARNVHIKDNTDRSSGVHINDFNSLRLVCHVVVSEGQPEGASSAQIEGHRGELPEPLI
..........................................................................................
>L7TKE2_A
MNPSSNKCGTSFNVEWLFFKPTSTIKSFIADITEAPDTLVSVVSNNNEMVFSIDENQYADIYSLIRIKNLVVLSEKAFAKEAKKWDFKLPIELVREIQKLGCTTIENCKDSRATGNISFEV
.........................................................................................................................
>L7TKF0_A
MIKVANCDAGVEQNETECRVWNFLDYDRPQLKQFFAKVHMHLSDPDNMFIVMDRLSTASKGSVKHVNACNELKYNIKRNAIERQHRFADALQHVDDTLSTLTIRDIRKQNIGQDRNGLIKVLDYGLTRNIWNQYYKKRDVKAVTITR
...................................................................................................................................................
>L7TKG1_A
MTEVTKATITAKANRLEQMIKKASLKASSGDAVHSEVYVNVGGGEARFLASKQNNSVISYSTFGAGFLDSTEVDQDLLVEDNNGTAEAIINVEDFLTYLNYAQDDPSSTVELTLLGNEDDRLCHALQFHGAIQTRVMLPASESNLDEVPLDAVGRFDQDTHSFLTGDGEPMEATIETDVREINRIVDIVNDDDDTKFYPITIQDGELYLSVGKDERRNAAWGALNADSVEGPDLSNEYNQGFEELFGTLSGGVRIETQEDLPICVVQDEYEGQVLRNVIGPVNKN
.............................................................................................................................................................................................................................................................................................
>L7TKG5_A
MTLIDSTGIITFINYTTKELKMAIIAKTEIIGLDSIIMSFEDQKGMYVVSYGDYVREYETVDEAFESYIRQVNKAYDDYR
................................................................................
>L7TKG6_A
MFESALAEVQMMVMLSLVIFLGGLWLTMLVYVALRHFERKSRRRTGYGRY
........hhhhhhhhhhhhhhhhhhhhhhhh..................
>L7TKH1_A
MYVIDAVPGKVFAYDDTTVSNFYYSQDVGDLSVQSVIENVVNAAYEHLLSESTCN
.......................................................
>L7TKH5_A
MFYIERGKRFSFQIKGIKTMAIIITRVSGTTGNEQVVAVITNKAGAELQNAMNTWAVNEFGQWASVAYIETYQVPSISLTDLGVERILCLDELN
..............................................................................................
>L7TKH6_A
MSDQDSSRFIADSEAINFEGDSDDEQDDVVEEAVDKVTSWLPLASESPDPERERVDAPWNEVEDEEELADKFVKRLMEKYRVYVDSPSDAPEGVQVQQGPSGAWFYYSNQTQENTPTKVYISSPQEAPEDCTVRGGPSGGYFYYAREHPRGQR
.........................................................................................................................................................
>L7TKI8_A
MFLRTTPPLSTNTFFGRVCYNNCIQMTLNANEDGNSTNLYSGIIGILFLYE
...................................................
>L7TKJ0_A
MVVIGTLSWNVNVEGAAEAKAQAQAMSTGMDDTAETATESAENLDELAASYMSLEHLMGDTSQQAEEQESSIAQTALAYVGLAEVLGMTTEEEEEQESQSSFLASGLFFLASMVGRLILQYTALGGILGTATKLFGGLARVVKWIAGLPLASWAATAGGAFKSGLLWVFRGLVSIGGTLLSWGSSFVSWLAAGSAGALAFAAAIGFVIGMIGVWILEITGVLDWIGKLGQALGTSLPGWARDGLLAVIGIFVGGLAVLGGLVIGFIEGGFSGAWNRAAQIVDIFFGSFKRTFNRIANWGSGLVSGFTQWWVDFKNNAISEVESFISTILTKAGDLGTDISKHITEGFKGIFNSVIPSRLEVPEITIGGFTIDAGPAGSYQLPSYTVGGQGFNMPQLEEGGMVEETGLAQVHEGETYIPRDVRQNMGGDGGTGETKNVTINVGGVEMGDQSLDLSRMGTTELRNLAEQIAEVLGTEADTIV
............................................................................................................hhhhhhhhhh...............................................................................HHHHHHHHHHHHHHHHHHHHHH.....................................................................................................................................................................................................................................................................
>L7TKJ4_A
MGINLFLISAFIVGCFILYRNYRTWMFIRQMKAYNRRMRAYNEGVKAFTASYKDGVYHA
.hhhhhhhhhhhhhhhhhh........................................
>L7TKK0_A
MTSESDTMVRLPILRDLTYREWHAFVNGYYKGVVEGSRKNEYEKEKHYWRAGYLLGSGTRYVALLILILVVQ
........................................................................
>L7TKL0_A
MGLKLNAGAGEKLDEIIEVLDEIGVDVYDVDHVECAEKPIGGLGTRYEADLYVQWEADDD
............................................................
>L7TKM1_A
MSTVETDLNDPEKFSLYAHWSSPTVYGTRESRQEQFWSQYLEVTPW
..............................................
>L7TKM7_A
MCNDIESTKTIYYNNERNYRFHNLTTNKSLLFYNCKEVILPSDNSCTPTNQPPAQCNTPSEPDKNKKDKDKE
........................................................................
>L7TKM8_A
MNLESIYGEHGLVLKETPCGYGVGAHVTEYIATENNFLDRWVSVSSLGRRQSSFWDSRLGQE
..............................................................
>L7TKN3_A
MIGDIPDDVVDYAIGWYQGVVGSSMGACVSGYWVVNHQETFWDERLGGRRGK
....................................................
>L7TKP3_A
MTEQYSPLRTLWDPSQVYVGKPVSREDSIRAADDWCTFIEAFRSGSTIVDPISAKDVDIFVRERACLQMQVTKSYKLDAGYSQWYVFLSDYRLVQYDPTEDDPLYAAAKEAHEITTLYRSEQYGWNVIVVADDFWPAYISASRTLRELPEGFTEKHMRQNLFINQKNVIHRMLGNEPRPLMEP
.......................................................................................................................................................................................
>L7TKP4_A
MFQSYVSNHTSPQTNTTISGSKTPAALAPILSTPELSRATLAGTITTTALASYAGLAHIVRIDHTNATNHQLLTIATSLASASPITAMAVRFEVASGTVPTAIPSTATYYPIQNIISGTFLSVRDAVTIETIPTTSSNDVYAGVFIFSNAWVAGPVSGVISVNQVNREVSVLQPLK
................................................................................................................................................................................
>L7TKP6_A
MDVFIRALSEVDALFKLFDEITKYNTPKTHRYVETVHSIILTESDEE
...............................................
>L7TKS2_A
MSQVIVPNLRPLLPADLKETITWLREDATRQFINGNVRGSSYRHALAGELERSIRERTSDHD
..............................................................
>L7TKT9_A
MPADPVGLDLRGLCHLFRHHVRSVGDGAMKMELSRHIDFAELEWRTAWLGGSPTDKRIEASFEEIGEDGGIPFYVNNGGWNGTLYQEPIEGALHIIDARGVRHDAVYIVELVENALEQAETDEDRIPY
................................................................................................................................
>L7TKU4_A
MWIHLTDAETSLLQEALRGNCTDIPGHENDHDRLFDKVEAAAARQREPEAILVSGTIVYGDDCSGVQSVAFERYDALTDGNINYDANTIMCRVDDGAYVMGWIYVSNMEIEDVDQS
....................................................................................................................
>L7TKX1_A
MKIVDRKCPECGVPFDELPWQECETHRRHQADEPELTEDEHEVYREDVLAEVTQEQS
.........................................................
>L7TKX5_A
MPQTNGPGARIVTVKQPLDCSRSTPRPVSRGLPCLTPGICAVMTVRSVINEQSMET
........................................................
>L7TKZ1_A
MNIADFTAKIVAVATQSDNQVTPFEGADCSPRIETFLSPVYIGIWLHQADTVQYHLEISNVVQPHAWLEDGVTRDGVASITAYTTFADVMTAYNAVITHIASSEANFHRI
..............................................................................................................
>L7TL52_A
MNKIDVTVVIGYIEIEPCGIDTFIDTLNKYRAEYNGPISLSPDGGYGGFHGYNVIWTREETDEEYNTRIEAESKRCEEIERQEMKHLMNKKSLSTEEKSKLLKYIKDYM
.............................................................................................................
>L7TL73_A
MQIFSTNNLYNTQVLDSINNNYVVSISDEICPFNAYSIYSVEEFHISEIRCGFGAWLVLNERSGLSLYIEEVSKFIYKGVEYVNPNYS
........................................................................................
>L7TL77_A
MGRGGDRMNGDPCPDYFWIGCGFLLAVIGVLILGMTYA
...............HHHHHHHHHHHHHHHHHHHH...
>L7TL96_A
MTKYYATRGQVARFAKRQNIHSFWSVNMPGFGWKLVEMPGDDQLARDYAAAQDFVSHVEIQHIDEGRKPGYEGVLIVTCLKSELPEGIPFRCEPITPSLWAEGAADNFEHRARSSTVAGPRAKSDAESPVKTVWRIADEMVGQDRKAVIAACVAAGVNPSTASTQYYKWNKERK
..............................................................................................................................................................................
>L7TLB0_A
MRDGATAEERQYAQACLDGERKHLARYRKELALLETYIKATVEEINGWKREAHEKGYDLK
............................................................
>L7TLB2_A
MLVTANAVPSPLRVIDGAVAAPVTPNVPPIVALPSECSVVATERLFATTSVLDKSNAPGVNVPVMLTLLPKVAAPVTSIVVLNVPEVADTAPESSEPTVAFPVTPSVPPIVALLVTANAVPSPLRAIDGAVAAPVTPSVPPIVALPFECRVVATERLLASTSVLDKSNAPGVNVPVILTLLPNVAAPVTPSVVLNVPEVADIAPESSEPTVAFPVTSKVPPTVPFVVTANVPVLNSCAVTLPDAVTVEVETPPVRVLAPVTLNVVAAVTLFTLRSAPDRSKPPSGINAPLTVSFCTVLSPVTSRVDAVRPPFILAAPVTPRVVVTVALLRVESPEILALGAVIVPAST
............................................................................................................................................................................................................................................................................................................................................................
>L7TLB5_A
MQWPVNDKAALTNYDGETITVEQLKKRLELAEMSNAALRAKLKKAQRVSKSRLERMKQRGKLLIQERVDKISNVGGF
.............................................................................
>L7TLC1_A
MTYDYSMYYYKLPKGWDLCCNLIKGDSEHELSLYMHYKDSCFKFIHVSHDDYESESLIDYTVLDDGELFQAALVFDKNKYSCTFEEMVSLQNEMKRFEKENVFNPSPSRTNNYYFNI
.....................................................................................................................
>L7TLD6_A
MYSIVLNKSIAQEDKCVIIAEMKLGAFVGTNYQNIYTDVLLSALRNKVISKE
....................................................
>L7TLF4_A
MQVYKNFHGVSFRTYGDEYVVSCGLEKVRTSNIIVALQYYSIFIMRLK
................................................
>L7TLH8_A
MLIDIMPVLCTGFLICIKYSIMNKGGIYVTFCKNVGLWK
.......................................
>L7TLJ2_A
MLKTTAEAFAIVTPSKRNILTKEYKMTNFIKSAIIAAAAIMTVGCSSGPRPDGWCATQAGDVCVAKWKGGVIVAAGEVDIRYAGIESKVGGGYGGSVADHGSKEWK
SSSSSSSSSSSSSSSSSSSSSSSSSSSSSSSSSSSSSSSSSSSS..............................................................
>L7TLP1_A
MEQVCVWPDGTWCYKDELPEMTHMSDDYYITSYDEALELGEIKD
............................................
>L7TLP4_A
MCDPLTLFGLFGGALGLAGSIAAPKPAKAPAVVELPDTAAQAEAARDSGAIVRVGAGKDDKTTDTKAVDQSVTQETRVFGRPVGGLGKSGLSI
.............................................................................................
>L7TLQ5_A
MTVEKPKWATLVENVPANPANIVWPMDQWGITSDLRKALIQAAGSVKGVPEKHELILATIMVGLAHIKSRRGRDQELLKKRVGEIKAAAVRRQPLERFHTYNGDK
.........................................................................................................
>L7TLR3_A
MGHIRVAKRSNKPFSEAENIRECRLRCEFPFPDVDEIVRSVIPFINEHIFPFDHVTLSYATYRIVKKGAVAIHAAFKNLGVN
..................................................................................
>L7TLW5_A
MAIVWVRFKDSKVVSLSEIDMGPEWMAVDDQRPDVQKYIKDPMGLEDTFKDLNPVRFKLGMLYLNVTPEMVHDAIYALPEPDKTIAAIYWESILVFKRDDPLLAQISAGFGLTEQQVNEAWKYAEQLT
................................................................................................................................
>L7TLW7_A
MALAYAQSLGDGVTTIFTVPFPYISKTHVQVTVDGVAVAYAWLSPTSVQIIPAPAVDKIVDRRRVTPRDTLLVDFVDGSTLVESELDLSALQVFYLAQESFDLGESSLGVTEDGSFSALGRRISNVLTPTQANDVATKQFVEDGVTSGVNIATQKAAEASAYAVAAGTSETNAAASASSASASKTVATTKASEAATSATNAAGSATTAATKATEAAASASEALGYRNTASTKAAEAAASAAAAAAFDPSTFYTKTEINTSLAGKFDKIGGTVTGDVSIQRVNPSLVLDHTGVNKWGVLSAANGSLYIQKLNGTVVNALTIGADGALSTAQLGDLNARIDARALNFANDRVANLAFRKVSSSSFNVPDNGLMMCPAGAVLTGMNMQGTSNNPAMHYHYLQSFDPVRGWVTFSGS
.............................................................................................................................................................................................................................................................................................................................................................................................................................
>L7TM51_A
MGQTGPKSGTGRGRLSDLNPGCPITHARGNARPWANMGILAKAHNRS
...............................................
>L7TM91_A
MITNALEKMTAEIGREPAARAFHLNNGDCGLVIRKDGTTEMFQQGFCIAGLQQTHSTMSAEDKQALLNGQTLMVLSIVAASPELQSSILAVAINQGAVDIPTANANAA
............................................................................................................
>L7TM99_A
MKRRRSAAICNAPTAATSPRSTPCRSPSSSRAGVWSAAARTIACARSRKRKALTRLCASRSRALRHECLDRHPLLRLLHRRPGFPLMRRPRE
............................................................................................
>L7TMB9_A
MAKFNKFRKGASTFVCECCGHHTRETGQALGAKICYACFELAGLENMLSDDGEEQFAKVGADEVKSWMNEIRKRSEAEFERAKASFSSLAPYFPSDEDFTTEAPLLSF
............................................................................................................
>L7TMD5_A
MHRVERRVMVSTFARLDPIKARAECWNQVALSREENSNLVFVMDEDTYRGQGDYWALQSHYTPDSAVLLTADRYVIRKGTEERVVKDRYQDIFGQPSGAERLTHTFVKFDNGMTFYGPIAAVQEAITVYVAHKVAEDSGTMIVDASNELGTFLVELMRKHPPKPIITIPSFIEPKH
................................................................................................................................................................................
>L7TMD9_A
MFRLPETLYVLFIESERLSTKRQQHGDSHDQEERVHEDTGRQAVQRTAGLHIRRCHEGGERGRRQGVCADDRCRLRRAGAVRDQPQGERLGRHAQGEEAERLSQQAGATLDGARADGAEDHAGVHQRSPGQGGRRRSLQHLRHRQGRRLRPGAQWARQAVERAQRGDRQVDAELRGGRRDLHRRDGDVRSQRQDPQPGSKRQAAAAPQRRQGNSRHPGVVDTERDDGARSDRQQRHQAGSRLRLCRDRAGRRIQGASESRLTLAGQTTDREGKGGARVGCRPFCVRWVSHGEPRRI
........................................................................................................................................................................................................................................................................................................
>L7TME5_A
MTHIQHFIYVCLLIVEPTVQQFHTVSRRVARLEVASLLSVSQFALCERYARAAI
......................................................
>L7TMG8_A
MAYTEIAMAVGNSPEILARNVKVMMSSGFQPYGDVQMLSGTLFGMKMAKGTTNNVEDFMVTSDTTIQGLVNRVNRYLAQGWKRFGNAHFEDGAYISALAKGDFASDEGGGSGEAGPQGPVGPQGPAGPAGAGAAPQGRHWSGRPCGAARSSRRRWYKA
..............................................................................................................................................................
>L7TMH0_A
MLLGHHFLDAFEIALGFFGSEFGLALFVEESAHGVGIDTIEAGERGFEILDLVLLRHHFGEQTIVLILVLVVTSGLFGSETIGFSLFSCEFVGFGFLGGSLVGSGLCSGIVVGATGATITVAGRCKCDARCARIHRSGCERAKRGGAAILLQNFSHHFHPCPVSRAFVIYRGGRSLGLSVV
...............................................................hhhhhh................................................................................................................
>L7TMI9_A
MSIAKITNEELKQELANGMTNKAIAEKYGMNIRNVELRRSKLAKAGDGHGRDVSNLIPQGYMVKGVSSLVDNDGNVKLQWVKSSIDAEKLEEMMNTLETTSTN
.......................................................................................................
>L7TMJ2_A
MFRYQCSDNPLLNYLNFINRVKFEFILIEQGE
................................
>L7TMK4_A
MNGALAGHDEWPTKARTRKSRRNSDTAGGLAMLTWSITLRWKMKKAKVSITLALFITL
..........................................................
>L7TMM4_A
MARKPKPNQPQGDESAATKVAPLTSEVPAGRAGPKRTVHDHGIVSLDF
................................................
>L7TMN9_A
MAASPRVKLIGSQSSGFSKWVLFIIVSAVTVTIIVLSWWKISYERQQRFLSDAHRTEMTAQAVKKCGSDARCVRLELLQKEASADNFVRSLQDETADWTFFLLLLGVVTGGVSILGLIWIRASLLAAREANSINAAAIITSERAWVFSRVETHTQLEEYHGEVMQLDIRVVNKNTGKSAAINVHTNIHSSDGDHIDQVMDLLAKESLQSDSSQNGVLLAPGDEYSRPWMWSSHDRFDIQFDGSVRFIVGCVTYETLFDDQKHQTGFVFCIAAPDRSDGPAILVPWSGSFAT
....................HHHHHHHHHHHHHHHHHHH.........................................................hhhhhhhhhhhhhhhhhhhhhhh............................................................................................................................................................................
>L7TMT5_A
MDNASSSKPVILGLCCMRFRLDICLSLLRSITYRHRYKLGIDQIQGV
...............................................
>L7TMU2_A
MRISRVQGSVQVRVSFAEEDWRTAERSAYYTDCVEDAAIEGAKMRKKKGYPYEVRNQEGSIRDCNAGNAAAIRRWIATQARQDARRARSTSI
............................................................................................
>L7TN24_A
MSSCVSVGQSAKYCGPNDHPTYFTEEQIDHMDDQQIKDQLAKNEALVAKGCAVPNKD
SSSSS....................................................
>L7TN88_A
MADDEKVGLPPTFKNALSEILAEAASKDRTVIEFRTTETASGRRYLAHALEITEHVAELEKRLEEDE
...................................................................
>L7TNB8_A
MRIILTTAAFVVLMSSTSVFAAQQRECRFYNIFTGQFNSTDCSGGWTHGSTSSGPAMKHKGGASAPASPASPSTPSTPSTPTDPTGPTDPTGPCDPGDDNGHGHDHDHDDNGHGNDDGHSDPSNPGNGGGNHGTGDNGGGNDDHGGGKGGKGGK
SSSSSSSSSSSSSSSSSSSSS.....................................................................................................................................
>L7TNC0_A
MTLESAILGGLAVVGAVFLIIVVPLILAGLTAPPRMEPLPHHEPPEMLTWDEHVEKYGPDDPVMKEALKTGEVDDPEFRKKHELPPYDE
...hhhhhhhhhhhhhhhhhhhhhhhhh.............................................................
>L7TND4_A
MLVFRCSTGDLCFSYRIEDPSNWNSDSSVFPISRKWTKISRKRFDVCTMGLILWRSSLGRRWEIRRLGTALSRSSG
............................................................................
>L7TND5_A
MNFRDKPFEYQTFAATVASDNGDNAEQQVARELQEVGCNVGEFRILWNEALTTSLTMVTFAVHTAYLQELPKLIERGVAEDIEQVAVVINNE
............................................................................................
>L7TNE1_A
MFLPRRISQSLSCLSPSCYSRPRTDTKASTTCCLTPSLIGSNPTICFRGFPPRLPLMLSPSSFAHTDAGARKHSTSAVRLRRSASAAYSTAERIDSARLNS
.....................................................................................................
>L7TNE6_A
MEGQAKQDPYPGRVYEVEHRVVGHSNAAANYYFTVEAEMFAFEEDETGVLLLLTEESKEEMYETYVPMLDGVRIDPDNPESHPLIENLEVREK
.............................................................................................
>L7TNF1_A
MTTDAVQRRGMADDEYRLSKADKILHNCPACEYGTTSFPETGQIECQSCGNRYTHAHVAWVETPRDEVFWGLYFAGKNTH
................................................................................
>L7TNF6_A
MLACKDVSSGSRVKTGQPVPIDTMEFNMNGLNVEVEGVDREDLPAAFDFGEVMQVYDDGGDVEDATKHVHRQVWRKSHRPTLFWDAWIDRSA
............................................................................................
>L7TNG2_A
MLFYRMDEHLLGAVSRALDKGVDDEEDREETDDDFNPGNTPDNLDQHPYDEEEWQEDYDAEYGDDEDEKEKECDHTDHRGRPLDEDECPWCSEEE
...............................................................................................
>L7TNH1_A
SMYPNVLIQLNISPEKIATQTIDKTPDQIIQETLLGKKQDVPEGHCLAANGTLFKNDSKGIIPAVVEKMYNDRIRFRNEMKKQQKLLAVEENPEEIERLKKSIAKYNNLQMVRKIAINSAYGTMGSPYFGFYDLRM
........................................................................................................................................
>L7TNH3_A
MFYRIISAGGALGVAIAIVNVAPVAWAANQWDTCVVILAANLTVLRWVLDAIEGEKSK
..HHHHHHHHHHHHHHHHHHHHH........hhhhhhhhhhhhhhhhh..........
>L7TNI1_A
MRDYQDALRLARREAEKRYPEGEYTVQTLIWCDGDFRVMVRHGMGQAGGEEVNNALAERIVVTPFQKKIQLIEVTDSERYTVHKEEDI
........................................................................................
>L7TNK6_A
MVETFRFSDGAAVAHIKESDDETYCGEEAGETLMRMEVAGIHQVGLVKGREVCGSCRNAVENDD
................................................................
>L7TNM1_A
MKKQHNRQRPNQKKQRQKSTQRVTSAIRRNAWPTAYQFGSSLQMASLALAMGWVGIDRLQERTR
................................................................
>L7TNM3_A
MSSNANADDGGNAQDNFNPEVLDAEDDAALAEATRSADPDTLAAVKEVMQETDAVLVRLDSTWWGNEAFGVWGEWFFIKPDSVSPSGKALFVDEGIKTSDAIGRVTSAARINNSRGGLNSKAARKIRRKAFNWHDNSEKPGPGTAPTDDRDSFKSESVPLSVIRFAVRYPESEDDVVVEVNGATHAGKMSDGAVQISGAKRDKYGQKLTLSGDTYNLLSSKGEDLSSEMSWDDTHCTYDGDDWVLDRTTEAVRQFVNTLTENGYKVSVAEEYASLLPVSGESGGSSGCDSDGEDDLPDDMAVFAN
.................................................................................................................................................................................................................................................................................................................
>L7TNM7_A
MQVTTRYLNFPALLYRVGHADSSQGLWYDGDGQETGIIHSLKDGAAGALPMGPHEVFKADGRAWISATDNLPDLGRWFSHADMIELLDRGYQLEEIGVHRYRYLQFATYGHQVFCVEDVIFRRAIDPMLPYQPVRRAA
..........................................................................................................................................
>L7TNM9_A
MEDEDLHYLAGIIDADGSIRVGVQKVDRAKHGFYIAPEITVSGGSTRHDLFRELVNELDCSSHFDTLSNGKDEWDDTQVNGKSALVVIEKVEPYLREKRPIAQRILEEDWDGNTQSQGRTEEEYRSLVQCREDVGEMLGNAGRRHYDTEHLIKQLG
............................................................................................................................................................
>L7TNN2_A
MLQKGIGYDSFDKAFPHAEWEQLDAFTTKNDIGYTLWRMRGVRGPNPPAFSSSSHLDIDGDLAWQQVHKGNLWRVQESWDRAKANLAYVPPPKVDEYAAHPNFGRF
..........................................................................................................
>L7TNQ5_A
MTIGKGDRFEFNAYPSHLISGRSGVRMIGVTVEWNDGTNIHYRRDDNPSKVEQTPIERFTEVAKPLPRSITEQIHNPFRQDLMRRQFTALIKSYETKNPDLIRPDGARHTGNSWAIHFWWGYDNSLPQRYDDRASRDTLGYAAFKAGRAVAEWEAKRQAQPPLDKIPPMR
..........................................................................................................................................................................
>L7TNQ7_A
MSEPIEIRENVRVYIRTLDEAPESVDLEVADEDDPGEYYYEVPLDELGKRLGKRYIRYDGPEGRGFFDTARGELRTRPRGDDRETNENTVKNKIFEKADRILDKYKIYISDADTRAEAEQMAPEWADVQVTEQGAFYYEKLPGQGGDDGLDEDELEVGDYDVDTTFGKIVADRVNNDDVGDIPVDDFHEYMDQIEDEELIKDCLQAEIDGPGRKTGKQFIEQRARALDIDLDLFYKDTGPDKTGKGGITSLSEVEIDVDQLSSEVVVSAEDNPHTTEDWSVQKMYEYYIEEGNPMPAGMGAQHDIPGGTMTTVLEEHVDDPAVLMQFYNEGGLQQRRDVRDILEEKHGVIAKVETVDSQYRFDLDGMQEYMTEEEVQELSEGDAIVFDDFAGGFMEGEVVEVRNAGIEVKGPHGGTQEIPLTNVFTPEYYLASQLEKDGINVDAGLLDWTAPDGIIEQIEDDSVLSRALQWDEDGNDMDLRPETVQRINGRLTEVSPPDPEEYGMTEESMNLLHGATWPEWDDTGRKQGTGMSDDLARVYEDATTDDLKNYLEVCEDNDLDQRADVVRGMLYYREDGDTDVWDIFEYERTAHGNYSGATEDTADRIKVGAEMTMDNLEPHVGAQLAGHIERFELQMPPDGSNWAGQSQSGGRTMAIDDPYNVEKTTSHEMGHAFHNFLGIKNDGYGTIDNRDNANDPMSWKFGANAPSNDNDAANEFYEDMKNEWEAYKKTMAGESDDANEIRSYQKRHGVELMAVGFAHWNMDPYKLRTRHPGLAKAFDKHLGDGIVDPISPSEVEEEQYYEIAREGTGRVTAQVQDVEEDGGVTSFYCKIVEGPREGRSMWFSSEDSVFEAKSDEWEPVDFSHGMKYTVELGHDDPREEVYIDRDTRVMGGDFMVRDSMGNPVGQWTESQLEDNLVDRSGEEGEIPWSADQAEKGDLVEMHGVEVNVRDVDDFNNELVLEDAQGEKRTLSFDEVSELRQKGDFEPVSNVVDWDEITSNNSYQFVADDARYNGTVVGIEEGRVQIEQSHGGTSYIERDEIEEVRRRA
........................................................................................................................................................................................................................................................................................................................................................................................................................................................................................................................................................................................................................................................................................................................................................................................................................................................................................................................................................................................................................................................................................
>L7TNR3_A
MSLTINLTTHWHGFKYRGWQKIKDHPYRWWTLHLGYINIVYSRW
............................................
>L7TNR4_A
MMPTAARQIRCSDYLSQCLTGTDSMPWVAIRQPDPRRPGSPAPHPRFPCPSYPSSFHSINID
..............................................................
>L7TNR9_A
MHVRQLHQSDLEWVVEELRKLPSQSRYYADVPDDPEYVLEYFRSLEHFLTGSCIEEHGAFILGCYSKPWYADRLEAHEMILWVPEQWRGGRDALRLIRHWTNEMLTQPIHMIRAGHSLDITSAETTLRLYEMCGYTRNEHGGVTLRKT
....................................................................................................................................................
>L7TNS2_A
MPGNDAPFKSKSTQLVVGHESSQNTTVTPDRVPGLVADAASLPDPEVDYLEDRVIGGDRELFDKRAGRRTYEAGSITVRPQDAWPFAYLFGSETVNADTDIDGNSETGTDTHVFTPLMDDLPPTFTTEAVYYAPTSSAANDFVRTFGGCAVASGEITMDNENQLEVDLDLYAMSVSPGSSPTSSISVPDQEKWIFSDAKSNLTLFSTSFARVTDFSVSMDNGLEAKYYIESANAPDPFELLYNIIEYQLDCTIAVDDNTLYNQLVNNTDTTFTAEITFERPNGDALRIKATECQIESAPHEIPEDDQTIEVDVSIVPEGLEVRVEDSNSADGTAILA
.................................................................................................................................................................................................................................................................................................................................................
>L7TNT2_A
MLQAVSRHGNINVLTHFLAAVPEMVRTNALQSWFEAFGQVSYSAIKEGETPVWRIDRSKKVKLGDAMAKPFWKFKAHEGAPYEPLDMKKWLEQAISRLTKDAQKTGNSHDHLVLFLKTYNPEMEQGKPTQVTTADLIQQNAIQQAQANAANGAPAHH
.............................................................................................................................................................
>L7TNT3_A
MVKSTFTFEEGEAIDVGGHGEHDYVFESGEPVTDSGISSLVFESGTGLGGGQLQYEINGGGLNTLETIKTAEPHYKFYDADLTDNNFDGSQTVEADHGYFYDARTLTVLAHENTNTGSIAIIFTYAEPTTPIDEEYDNQVDFSTSVSVPTYAAVWDGEANDESIGDVFESTRAKNGVSIGTTDGFGLITDGFSDITFTCNPDVSHPKVGDDQLEVDPEGWRLITEEGPPPDGGAYEWIDQSSSMAGSLRIVSS
.............................................................................................................................................................................................................................................................
>L7TNT9_A
MDILTGILMSDGHIDRSGTPLLVLKTTNDRYLNHLKKQFGVLSNEPYLYKEKSGRANDMYNWTTKSHVQLKELGQWYSSGKKTWPEDISLTPTVLKHLFIGDGSYSKHGSNDHISISIANERQNTEKVEGYFENVDLPTPSNWTEHGAHWNVEDSETLWEYMGEPLPGYEYKWK
..............................................................................................................................................................................
>L7TNW1_A
MRTYGGREAEGAQGATFSPEMSEIIYWQLIREDKFWDRYMDDLEIVLDVKRKYDRL
........................................................
>L7TNX2_A
MLFVSPHVSINGVHRSMNRAINRYIENNTNGYDERMRHHRTER
...........................................
>L7TNX7_A
MRSLPRIYVVMVCVLATWTVGIAGGALAYVGVCWLERHMH
......HHHHHHHHHHHHHHHHHHHHHHHHHHH.......
>L7TNZ1_A
MTILPSRPNLQLVQSGFFDTSGHAFPYSFTIPNLGYQPLIRWLPSGYNAYLQPASNTLMQFYSDGAGPASGVPMNIYYWVFTESMA
......................................................................................
>L7TP36_A
MSERRITTNEDRHTPKLKTIAGLIQGLTYREMNELTELLAQEMPGARPDALVEAMLNVTDKLLAPPAAPQPKFR
..........................................................................
>L7TP60_A
MRDFVKGSPGHSCISFSSCNALRTSFLSYHGVITQPNIFSCVERGTELVQPSDSPGRIGTQAEPLKFSCIPMSN
..........................................................................
>L7TP84_A
MAILETEASLTEELKAWCADQNLEWLEAEELLLNPDLSATQRRYLSSFLLRWEAVMADEDAEA
...............................................................
>L7TP93_A
MSTIIPAPTTVYRIKEMTPTESAFMAETAEAFKTVCAFVAFIIFVCSVIALCIMIKT
..............................HHHHHHHHHHHHHHHHHHHHHHHH...
>L7TP98_A
MPNKEPSLPFGFPLEGIPLAGKFPEKDVVIQGDTIYAGLIAPDVTLHTPLPVTGYTPVEDDKVQLVNSIKIEEERILRRLDELKAGGQKYDQRFVALAMTYVQVGMMLAYRGVFQPERITLPEDAA
..............................................................................................................................
>L7TPD3_A
MAQQIFTDIHTTGVIKFQNNFSGATGVDIKNDGFNIVSTRIY
..........................................
>L7TPM0_A
MLFYLGTKDQEDTVQKFIKHLEQKIHMQIFMLKVHNEINKYEPNNSTGS
.................................................
>L7TPQ7_A
METILIKDTTTTVTYDNDCIIPGTEYGERVPVQVEIDTTYIDQAEKCITIVIGEYRFLPEEIQKWQYMIDRAKLVAQSLK
................................................................................
>L7TPR9_A
MTNMYMTEVKTVKDTTTNKTTYLQRICGVWQRISKSKYFKLTSYANRSDSFSTEIKGNKVHQYGTYYYYSLDAIAV
............................................................................
>L7TPS8_A
MWYYKRGSIRDKQHYFCISIKEALTTKYTYRAVLKLIEM
.......................................
>L7TPU2_A
MNAKTEASTTCKSTKTDTIYNLYLDVTTQTAKIDGKKFMFESQEVFKDGSGSYTIFQMIN
............................................................
>L7TQH3_A
MLRSITPAVSVPDTAKLPVIAVFLVMDTFSAAEVIEPTVSTPPTVALLVTFRAVPIPDSVADPPVIAPEIEAVAAETSPETTAFVAFRADTVTSVL
................................................................................................
>L7TQJ3_A
MASPDGEFHLKVINFGQFITETLYELGIPVDHKVHRVH
......................................
>L7TQP3_A
MNTLRSFIETVVTVPTDTFPISFEYDEKYDAVHVFLNDVAVEDLGYTVSQVNAVTLKVEPAIPEGTVRIERETDIDKMKYIFDAGALFIDQNVDADFRQIVHSQQEVRDGFIKLRGDVLPLVHGLQEALQQAQEASEAAQEAANAAEVAAGQTLYYLRYYSPDVVYPLNARLMLDNGDVVQSTVVNNTNNPNSNMNGWIKKGDLIEVDLISDLLAISNPFDGMIAYVKSYLPPNFALAIPFAGGGAFIYDATQSAVNNGVTIFNGWRRDLSDKVLTTYDAGLKGDGSDTNVTARLQAIADAVSDGFSVEFIGNYKVSTSIYFNAKKSLKLSSINGKIEGDKATWSWGSQINGTNRRGVFVFKDCHDLGITRLSVKGIQKNIFGSFQDGDSCIQLINCFNPSIRLCTLTNSFAWAIVGEGCEFPVVEYNVIADVVHQSGVNICVGGGKNAKINFNHITNCGLYGVEFETYTQLNDDTFEAIGNIVDNCYSGITATGGGVTKGNIIGNSISKSGYSALFMKSITNAKNISIFNNPCDQNYRGVIFNISPNTTFMSNPISGRAKSDLYLKINPDYFVLKVLDANNFLIHLDAVTNTGTIYIDSIAYTVTAITTYSDPTSEFGLSTLRKVTVSQTINDSLVLNKHLQRKIIAGSTTEANITMLEASDNLIVKENILSGGDYCIYYDQAAAPTGTPKQYVYDNEMLDFGINAILHTKSTNHVFYRGNKTNSTAIATYNIHADLIKNGSFATKSLKMVDCATQTSSIKPTNRFGAHKAELIVGIYASFFGGTTTGSVAISLNSGSVIITSDGVGAPLAGRMFTMNAVLQKGINSLGFVDTVGDLAFTSAYADLLVPA
...................................................................................................................................................................................................................................................................................................................................................................................................................................................................................................................................................................................................................................................................................................................................................................................................................................................................................
>L7TQR0_A
MWEKAEKSLYEGHTGFVADWREGNINIIAYDKYSYNDIPTLVQSFDFNFNMWYLASDGTLKNPDPLVEVHKVRLGSSLGSRPSVARLARFYNEFSEWDWELVDEQLQYEKEIFGNLLG
......................................................................................................................
>L7TQV6_A
MKIIQPQKLEMIDMNLINIDENVTMSSLEIAEITGKRHDHVRIREMLNRAAQHRAEDNYYAIEKFMFKSMDKCGNPAELDEQYFDVKFESNRYHDSQEVVYKYQAQLEVACEKLKAKDELIANLVDKNSEILKLK
.......................................................................................................................................
>L7TQX2_A
MRFIRNVITNLIVTGVCLALLMALAAVVALVILSFVKLGALIGLVVAIFAIALFIAAVEEAVRAT
......HHHHHHHHHHHHHHHHHHHHHHHHHHHHH.hhhhhhhhhhhhhhhhhhhhh........
>L7TRP6_A
MTDEERTYALRMTETQRMHVITALEACRIQGYLGADEKQRKEIDHLLSMFDNMFSSDETDYTLVHRFDL
.....................................................................
>L7TRZ8_A
MSTFQLTVHDFYKAYAKWLFNPDDESIFVKRLGLCDNMYRYFEHHYGTDYGEYRALTNIAYDYYVDQLYIMKRHFAQHGLDTVFPFDTEATYCDASASHTQHLNEKRRAFVFAHSHDNQSAMLGMFYRWLVNELDTGNIIRQRGICNYVDTWCSQEHIAYDANCAVTEELKQQFENTYANDLAPFNGNMRGFWAEQDRLALWDNPKRVEWVRAHAQLVQ
...........................................................................................................................................................................................................................
>L7TS01_A
MRFEEAYMNQFDRSSNADREDSFLGAFGNKPGSTRRAERRKRKGWDK
...............................................
>L7TS13_A
MAKAIEVTLEDGHPLGILTHAIEMYAPMIAGDPTKGTYIMLRNGKQVNVRESYGTIYQKVIAG
...............................................................
>L7TS65_A
MDNASSSKPVILGLCCMRFRLDICLSLLRSIHYLIHIVCIIGIVKGMILTIRNKRLILYQSGMRIVL
...................................................................
>L7TS81_A
MQGAPIPFNPMPDTHYVDLTANPAAVVERPVMTISQEVTLNVGDTLVVNDLPDPVEVALDDEVTELTGGTLELSADMPAEYTLVLNKWPYQPATLKVTVNA
.....................................................................................................
>L7TSD6_A
MTAVGQYDPKLGRDRTHSDDFYDHRKLVQERITDALRREKEGKK
............................................
>L7TSD8_A
MPHRKRLRDHLNTIPIEDRTGEAIIEAIRTCLTKFPDLIEEILPGKRLVRVRMTPAERTKVAAKAAAVASKIEADKRHALVLPIIDKILKDDPDASLADIKKVLDNSDITPVRSAKWSRATINYIMTKANLRAKDQS
.........................................................................................................................................
>L7TSF8_A
MTTYTNMGRFENDSEATVKFMCDGCSHEYVAICRECYVENHPYSYYATKCAKCGTYNQEVS
.............................................................
>L7TSH4_A
MICSCLLSRFCDAASALYDALAKSRLIDHALRCKARFDRLHNRVVVDSILVFRRCFQQVERNKSAHVHRSMTLRRREFIFATIVKRDAFFRDFDILVERDFNVACAELLTSALEVDERAQHFFNVALELVDVASVRSELENMRAILECFHAERAVSLHAVLCKVCLHFARFEHLRDAVLCDDKRALRYEVERVCRLLCCKLYVVASRQRQCICVNNFSHDRFSLSC
..................................................................................................................................................................................................................................
>L7TSH7_A
MFNLRLQLRLLAADAIRFVVIALIVLIALLIGAGLFFVGLPLILLILLVFALWALAGSVAPR
...............HHHHHHHHHHHHHHHHHHHHHH.hhhhhhhhhhhhhhhhhh......
>L7UPJ9_A
VTNPYHSLDVVLKPVPYIVVSPSKMITTMNNPISINSNTIYSLSFDNTTGRVMFMPPSMRYHGTISCRAIDALPVLNSISQDRMTTSPVIVNGALVYYIDRRQNKNIISGECYTGFRSVINDRPMDIASELVINGINYALKSVVCYKTHDLLSTMNTGCNTGNDIFLKGYFTIIFTEMGPWMYDPFSIYSKDSRESRLMRVMRNQY
..............................................................................................................................................................................................................
>L7UUF4_A
MGYPCCDSCGKEIYSVIKRVYGGCCIECRERIEESKKNKSNKKGEKVNV
.................................................
>L7UUH1_A
MEELDDKITYYGVLVFLWFVVLLFPVLYTLSLFY
.......HHHHHHHHHHHHHHHHHHHHHHH....
>L7UVJ7_A
MNPFVIDALIRKTSYQGARFRARIIGVCVDCGRKHEKGSRTERKCKVNNTQSQNEVAHMLMHDPVKYLSKRKARAFSNAEMFAIDLVMYTKERQLAVDLAAEREKTRLARKHPMRSPEETPEHYKFGMTAKAMLPDINIVDVGETTKTLFGDGVSLSVSGGVLREHHFI
.........................................................................................................................................................................
>L7UVY4_A
MPRRTYGGRSVRRRGSVRRRRAPMRRRVHHPRIGRGFSQYVASVFKTEEVSAGIVVAGGTSFSAFAPVSIVSMASAAASPANAVGYAFQFRIYDISNPTSGVPSDPSFITYAQIYDQFFLTKATLVLRPPLGIRSFPQTVVTNAATGQIPVAQYLPSTSRHLSYIERDSSLALTQPLPANGDGTFANRARYGAKQHSAYGPIVRTFWPRYLGAAYNGADYTSSEYVIGNRWLTQNRSVAVGGYIVLLFAYNGYGSAGGGPSTGAQPIINYDVEVYWHVKFRYTVYG
..............................................................................................................................................................................................................................................................................................
>L7UXD5_A
MVPFRVSEFPRSYPALLAVSTSCFLRYNKWCLLGIEPQVREPLTLEEGEGFLQFQKEVKKLLKLKVSFKRKCCLYEDIYKKYGGSESKEKVYSSGQLDEEEEDDRWEDSFEEIPMEETGSK
.........................................................................................................................
>L7UXK2_A
MKEFFRGSLRVTVYGAVFYLYVYVLSLMIVHL
...HHHHHHHHHHHHHHHHHHHHHHHHHH...
>L7UXL2_A
MSMRGSLKIAVYIGIGFALLHLYSHLIVNYAL
.....HHHHHHHHHHHHHHHHHHHH.......
>L7UXL5_A
MNNVQLLINELKDMQVLYDKGFMNATEFDRIKTVIQQEISMEENK
.............................................
>L7UXP0_A
MLNFFRKKNKKVPPRKCDHDFEMVCMEAKWEDAGYDFEYNT
.........................................
>L7UXP7_A
MAREKNTHVKETSLRCSECGNVTRLWRSGGRMKKKDHTKDLHCVQCNKTTAHKELKLEEEIPAWIREFQDKQHNKGDR
..............................................................................
>L7UYL0_A
MINEIERVIQMYDADEYTRDEAYECIIDSVVKYVLSDDGSEWALKYLESKLKNITM
........................................................
>L7V0W2_A
MSLVCSELLGFRMFCSELLGKLSEYFDYQNNRQVD
...................................
>L7V0W6_A
MFKDEEDLKVVEFQLEAAKAMLQCMLIVLVGFPLGFVLLILLLIFTS
....................HHHHHHHHHHHHHHHHHHHHHHHHH..
>L7VTI9_A
SKFVLYIQSMWVRSLIMVTLLCALFVVQMCFVLNYVYYYQSAFRPSNGWHLHGGAYAVVNVSEENSTVTATECTTGIISGGRSFNASSVAMTAPSSGMGWSKTQFCTAYCNFSDITVFVTHCFVSGPGKCPLTGLIQQGNIRISAMRNGTLFYNATVSINKYPKFKSLQCVDNSTSVYLNGDLVFTSNHTTIVKEAGVYFKGGGPVTYKIMKQFNVLAYFANGTVQDVILCDQSPRFVSMSVILATFSDAFYPFYYSGKFIGLSAKCYLLATHLLTMTSPPLNH
SSSSSSSSSSSSSSSSSSSSSSSSSSSSSSS.............................................................................................................................................................................................................................................................
>L7VUR4_A
CQFCTAHCNFSDFNYNVCYTLLQKHVGCPITGMLQQHSIRVSAMKNGQLFYNLTVSVAKYPTFKSFQCVNNLTSVYLNG
...............................................................................
>L7VXA3_A
RFKSLQCVDNSTSVYLNGDLVFTSNYTTIVKEAGVYFKGGGSVTYRIMKQFNVLAYFVNGTVQDVI
..................................................................
>L7VY80_A
GRRWMLCDHEAMAAPYADPLYVNCGVADAAAAAGPARLELWFRRVGRFRSSRGDAESVRNPFPRAGPALLLAIENGTVAYWDRARGGAYLFPAPTDPRRLPLTIRSLTAATEGVYTW
.....................................................................................................................
>L7W5G3_A
MDDPAWLGDALLEWDLRHACIAVNGKRNAVWTSERRSGKALKKFLVFDGYDVPKAFSLHHCGTIFEYLYHIDEAFRGRYLDYVAAPPDAKRISETPTTECEGHCWRELFLSYDTFTFDFTGNKSLSRRQLLQLVAKSTLKSETFGVVRHGTQLHVTEGKIAPMEIIRSMVNKERLG
................................................................................................................................................................................
>L7WI85_A
MDPTMQTSISLLLAVKNKLCDSGVPTDVAIGIIEPIIKEVRKLQRREEQRLLRFNGCSRSAIKRRAKYLDKCHKCGKLSHYGLCSRNQTISNMEVEHLIRCGTIRYLT
............................................................................................................
>L7WI89_A
LGGFIIGWITFRPNVLLKEVIQNFFGFFSLDVILEERNAFFDVVPGQAGQKQILLDAIDKIADDWDNRHPLPNGPLVAPPQGPIPMTARFIRGLGVPRERQMEPAFDQFRQTYRQWIIEVQSEDN
hhhhhhh......................................................................................................................
>L7WRH9_A
MDPTQTTKNIVRNLGTTLKRGLQVDKGHHNDLAALVDAIQSGQRDIRTIAEAFPTSYIRYHRGIKEYLKTTCPINPRTFKTFVYYYWGPTGTGKSRRSLMEATSIEGGIYYKPRGEWWDGYHQQDNVIIDDFYGWIKWDELLKICDRYPYKVPVKGGYEEFTSRRIWITSNVDTDMLYKFTNYDPAPFERRITNKVHM
......................................................................................................................................................................................................
>L7WUM1_A
MNSVVRRFVFTLNNYSEEQYVRAIDFLQHYCKYGVVGKETGESGTPHLQGFCNLKKQMRFNTIKAKLDNAIHLEKANGSDTDNQKYCTKSGDYFETGTPSGQGTP
.........................................................................................................
>L7WWJ2_A
FSAGRGVDGCVPESDTIYIPTVVGIRNDGTYTIGLGALLEKDVLVYRDIKRYFGMNKFNANTYMMKLRPKFEVLVKDWSVSIGPVSGESGKTRSVIALAC
....................................................................................................
>L7WYA4_A
QPDVSLEFEKDVQSLAAAPEPDFADIIKLSRPSFSETEEGLIRVSRLGTKASMVTRSGAVLTQPVHYFYDISAIPEETIELQPIGELSGDNTIVDELLTGIEVRNPDIFETSFTEADLLESQIETFNNAHLIVDIEEDNELLQVPTLPPGVSVKVLLMIMQKIWL
.....................................................................................................................................................................
>L7X3I4_A
LKSLSKSQYATEEWTLPDTSAELLNTEPRNVLKNKDILLKYGLIMIKKRLFLTLIGSIYIIKIKMKKWHKVQGHVDVNGLYFNEVDGDRVYFILFGSDADKYGDTGEWTVKYENT
...................................................................................................................
>L7X4N6_A
VDRIAEDLSLRRFMVALILDIKRSPGNKPRIAEMICDIDNYIVEAGLASFILTIKFGIETMYPALGLHEFSGELTTIESLMMLYQQMGETAPYWI
...............................................................................................
>L7X5Q3_A
TSVTSSTSGPASSEPASQRRPTTHPVSPPKTTRKRKHSADEDSDGESPSSTSIGFRLRRRGGKQGESSSTRATTQRRRRGDGGAVSPEEVGSRSRSVPSQGLTRLRRLQEEARDPPIIIIQGCANTLKCFRNRVNHKHQSLYRAATTVFRWVVSDAEDKKENGRMLIAFCNSMQRDA
.................................................................................................................................................................................
>L7X5Q8_A
IISFMNKNSHFWLTPLLEGKVGLLDDATYPCWTFLDTYMRNAFDGNMVSVDVKHRTLQQVRLPPMLVTTNVAVPKEPSLLYLQSRLICIEFPNKMPVNSVGVPLYNITT
.............................................................................................................
>L7X6K9_A
ALALCVFFLLCCTGCGTSCMGKLKCNRCCDKYEEYDFEPHKIHIH
hhhhhhhhhhh..................................
>L7X9P7_A
MRVQQAPAAFSFILFTLLAYALSKPLVGYVPEHCQSYT
.......HHHHHHHHHHHHH..................
>L7XCC2_A
FRFDCYVVKFVFEHRNGMSEMDSATEYTVPRFLYNNLKGDERELIVCSLAMGINYKLTFLHSLYRRVINTLVLLMKTIDGQEPSVDFSQKQFIKWLDTVKGSEKFVRLISYFYPSVVQSNINIINNFHHLVHFFEHEKRARYVYDRGSIIVFPLARGAADTITSKNAAELGFCSLTEYIKFVFLQIAILYIKIYELPGCQNFIHADLKPDNILLFSNTRNLTIRVGKLEFLFKEPIRAALNDFDFARVGGIENRKISNSIKVPQN
.........................................................................................................................................................................................................................................................................
>L7XX08_A
MNLSIINKSYSYNKIYPCNDIISCNGFSKLMVLIINEYKIYGGYKIIKNYIGKNKKKLIIKIIMVILR
....................................................................
>L7XX20_A
MHILDHLEDSDKMSFMTTYKEYYDLRIHMTLLKIYLLQVDLTGSFIEVKYHL
....................................................
>L7XX26_A
MINSIIINDIIIKINNNITMSKYEWSTESAFNKLKSDLSVSINMPFISISKQITPSCDRERDAYRNCAKCGRHFNYHSSGFCPL
....................................................................................
>L7XX70_A
MEYLNTEAEFFRINNYWERHFDHFYTNGLNKMTEPFDTSPDADSGFHFARETITKYLRYGVFLREVFIPQDPDTIVIRDPSGKKYRANKIILGKRYLLSDVETFKMLKGKVDFRVSYDFAVRWAAGNDYGTIVDFLIDNGCDPNAKNGHAIRLASRNGHIKVVKQLVSRGVSISFKNYEAFRFAAFNGREEVVDFLIKCGSDVYAEDNYAINMACQNGHYNIVKKLLPYYEDKNLLQNAISSACQGGHLDIVKLLINHGVEYRFKNDEPLRKACINGRLSVAQYLITLGADVTVNNNECCRKASVFGFVDIIKLLVIHGANVQDRDNEAIRYAAFNGHLETVKLLVLYGADHKVYNNYALNKAQTNGHHSVVEYLSSI
..........................................................................................................................................................................................................................................................................................................................................................................................
>L7XXU0_A
MSNGILKILSKKYKYYMDNECIDLIQIKMICNLSKTKSKSNESIRLSEINLSSPEFKTFDPKLSKNQIDMMKSQEFIKNNLFLFVLYLHV
..........................................................................................
>L7XY21_A
MNKKIDFFNKDNNNSNQNNNNMKKSSRQSYGSKSSHPNKINQEVSVPKRRGRRPKKILDNINADISENAPDANNTNNNSAVILRLNIDPSKIAVMKNSGKTDICSDSSPTDDPSSEGMFNNDIPRDNECQKCSKNEKMLQYLKFKLDKHEKKDKQDNSNKIYSNKINFVSMRDGKKIILKKPMLDVGGIHMNLITYHFSYQNCIT
.............................................................................................................................................................................................................
>L7XYC3_A
MIICDYILYIIIYNLIMIPKIIHQIWIQGYNSIPDNLKQYHLGCKSINDNFEHIFWDEEKIKKLFWMNLVKNI
.........................................................................
>L7XYL9_A
MEFNNKYAIINYNLDIVKYLTFDASKTEQYIHDEYMKHYNHWLLNLTNDPNNKYSFCSKKKIIQLNQKYIIL
........................................................................
>L7XYM4_A
MQIITWNTSLISIYNKKIGYYINSMSSNIILMILIFIILAIVLYFFYQNIRSCKSTENYKKTKSMKNKSKNIKAQKTKKK
...........................hhhhhhhhhhhhhhhhhh...................................
>L7XYS8_A
MFGEKNYEIGKKLDVCQCENTKLKCELKNRDKKICELCETNKKLICQINYVCSENADLNHKLRKTLSSLKCLSNKYKSLKKKCKSKCRNQHNRCHSCNRDECNCCNSCNGNNDDYDC
.....................................................................................................................
>L7XYV1_A
MIKLNSHQIKPIEYMKSHRGLILYHSVGSGKTLTALYSVYQFEYEIVIIGTKSSKKVFMDDIKKAEMNASRFTFYTYTKIKKLLETDITMLKNLSVIVDEAHSLRNENMYNLYIASALTLCKKVILLTATPVINYMNDLSVLVNIIRGEDVLPTERILFEQMFFDDDDMVIINQDILYNKLKNTLSYYKIRDDENYPTSETSYMYIDMDHDQIDEYKYYVRKILFSDENVPDNMDLLNINYGLLPNKKKIFFLMLHDNYQMYLKQQKLVQKYKIY
...................................................................................................................................................................................................................................................................................
>L7XYX0_A
MSNKKTSEKKSETKSEKKSETKSETKQKLLNDSGESSESSESSESSELSESSEISETSDKSITFIKIHDDNKTEIQHIYHISDIHIRNTQRHQEYREVFEKTYQKLKSSIGQNNKISLIVLTGDIMHTKTELSPEAISIAYHFFKSLNEIAPVIVIPGNHDCNLSNKNRLDALSPIVDDIGTLQNLYYLKKSGLYQYQNIIFGVTSVFDDSLVSANKINSEIWNKIKHKKNIK
.........................................................................................................................................................................................................................................
>L7XZD1_A
MIADKNINKTIAKMAIIMSGIALRQLSYTIAFVAKLKELCILMNNFLLIKLFSRIEYCSQFF
..............................................................
>L7XZE8_A
MCIELLTNMSKVDKYKLFINNLSILPIKQIKECVCNAIIKMDPNRELIIQAAYNLDLDLNKIIIDKNYLVEYTIKINDIVSLLTLIKCNIDMDRMKYIKVPILHTCIIFDNIHLFRYFIQKGYDINSMDITNNTALHYAIQLNSFQYAKILLDKGADIDIINKNNNTVLDCICGRIIFNPTGISENENYRNDTLEIFRQIILLKKI
..............................................................................................................................................................................................................
>L7XZG7_A
MSYNNIPNCLTIPSITGSTTNCVNVQFPSLSTIVLIIIFYWIIYLIVAYAIYYFLNKMYPGQRVNYWIILLVLLLSGLILSLISRL
..............................hhhhhhhhhhhhhhhhhhhhhhhh............HHHHHHHHHHHHHHHHHH..
>L7XZH1_A
MSNRNNIYLLNKPTKLLDFKSSYYPSIGPPGLQGIKGEKGDKSNSIHVFIEKYTPDSYIGENNDLFINTNYGYIYRKINDNWILEFCINEFIDVNYIGPKGDKGDLGEKGNNGSQIYTEPRIPNKLLGNNGDIYINTNNGNMYQKINGS
.....................................................................................................................................................
>L7XZH7_A
MDIEDIAPIEIWINIIKNTDDDTISNLFISNKTLVSLIELIVCRHTLIKIIFNLVKFRHLTILKNILEIKTIPNNRKYRFVDMCYVFAYRFGFIDLLEYLDDYSVKDHCVNNDDDSNDNDDDNDDDNDDNNDSDHIDYYNKHDKKYDYDYNYDHLVEHSYGYVSDIEYAIKYQQIDTIKYLLNNDNKLKRYYYNFRYACKIGNLEIVKYMYENGWNYNDCIDSGLCSACKYNHMNIIEFLISCLPESHKKDSEILCSAVESGNTEIIQYLISLGWDVTAKKNAAMVRAAQKKILP
.......................................................................................................................................................................................................................................................................................................
>L7XZM4_A
SLLQTQCPKRNHKLVNRAMVVVALKYFEDVGYVVSGILDMSRLTSTSIKGQHKNNSDYFYKYNLLFSQVPAIVLNQLKCCVKAQVDDAIKTTLQATGKVKISKPVEKMLTFSVINRFLGYPDSDGSVTRYSEEQSSPIAAKLLLTFLSSVLVAMVPASVDPHISGNKIPRHYYTLKAHVGAQKKVNLTAIEVIRGCQHECIAVYCEFVRYSAYFADLYDDQVASILLYAVAAHNIQGFGARFSILWALSCVKVSALADDINIYVKHRGMSGLLPQLVEMRCLLGRGVKEIDVEAEARRRLDASNLDMQGFKEEELRAAVKQVYAEEVRR
.........................................................................................................................................................................................................................................................................................................................................
>L7XZQ6_A
MGKVICMRLKKDIILLDMDDSKTFELLYQFGNVPKYLDNEDVIQYAFGYDKNKPINNQILKRYSNNVIDQKFCKWFTNSITNINIDGYGFFGNKNFHNEIMITNDSIQNKLELVPIEYRFVINQMNRSESKYLLEIYKGKIMRLIPESTIDLFNGSKLSICWSHNMIYKPDPRRQMDKFYFRYV
........................................................................................................................................................................................
>L7XZS6_A
MQIYRFNIDDAARTIITIDLCDEYCDKDCDGDHYNYLADKKSDKYEKELIDDVYNYYIRCINFIKDNWKEYYGLTV
............................................................................
>L7XZZ3_A
MERDASIKTIICCDEISKNIITLQWQDFWPEIQMYHFNKNQNYIKNNGPNIFPTKN
........................................................
>L7Y019_A
MQNNICPKIIKQVADFLEEKNHKCVEIIFNANAKKTYKLNWCMKNICVANKNSEDKSIMKELCKFLKNNNHDCCEILYSSNPKFKWCMKDICKQKLIYEDMARRQAEEDRFVEKLRSEGHTCISIMECYPSRTSWCRKDICVNISL
..................................................................................................................................................
>L7Y1J9_A
MKILTENEEIAKLPELMLTNEYQNRNFQNDENDN
..................................
>L7Y1L2_A
MECYHLVNFINSHEFRSSYNRCRDLECYLKKMSLNENIFCHLVDILNKVKNNEYIFFEYILKKFNP
..................................................................
>L7Y1M4_A
MKSIKKNIKNLSNNQLKELIDDIVKQIDENKSKKINKKIIPHIFKDDVSYLTFNTNYDGYSGYDDEDIIGKYGMTKDLDRRTGEYNDTYGQFSGFDFRLTIFNFIDVQYMSQAETDLKLYMKDTDLKFNHNKYIELAIIPKSMLKSVKKQYDLIGKSYIGHIKELTDKIKDKDNEIKLIKKDCDIMKINHENELLKKDLEMMKMENKLLNKKLK
......................................................................................................................................................................................................................
>L7Y1Q9_A
MDIIISPYVKISEHDNYTVYQYPKNYLELFLDELFYDNSIEVTDDFTFKISINGFILNKVNIESMIDFEYLRQKQIATYWVSEWYNYLIENVPNTMITFKSKLIRLTDNDIADLSKFKINNIIPDSLAKKNYKNNI
........................................................................................................................................
>L7Y1S8_A
MSKFMRKFFCLNKKNNDNQSLSLHNSVIMKDLMPLFDESKPISVKKYRYRCPLCENIFIKRLSKKKAKKHPELKISIRTSDGIKCGYCRITDALGIFKT
...................................................................................................
>L7Y1U4_A
MTKFSSTTMNNENLQPKISVEIDNLWQTSEIIIGENYERSIISLSYAIKCPSCDKIYKKKIVK
...............................................................
>L7Y1V9_A
MCININNILIIPIMGSIISTLTYSLVGGVSYVCYKMTDKVFALIKNSLRNYICSNIQISNGNNSKILYALQQEVEQNVKKTALTNVRDNGVKPVFTLPYGIHKITTKQFGVIYVDYDDKGMKLYNLSKLSVCPPRLRKRTIELQNYIQDVYDKHCIRSQIIVSYTAENDKWSFPIMRRPTQFLKKIIQWKCNKYYQMCINLKQVRIFTRNMVLIIVEDICYMVRVVLEKLLL
........................................................................................................................................................................................................................................
>L7Y1Y3_A
MMNNFFKTSYIVINKDKSKMKIHFDDKYIISDGLIIDNECSEIDIRTKNFIYVSTLPINSINGSHYDKYDYHDDYNINGIYNTIKPQYDHIFNVAKIKVYYESDKVVIIFSDPFYVIHEKFFYKFDILTLKCENIIFKDSGENQRFDSDSDSESIADKKTEGNKHIYKSTVSDSKSEFELEFVKKSDINSMSESPKRQYMTVSDSEYESEPESESESESDSKLPKRKHISESESESDSKLPKRKNISESESESESESKSESESESESESKPMTYKDFISKILKKLRKTNPNLANNEYLSLAAMEWKKYKEKNGINTINQKKFQTLVILNQNPKINLNQNLNQ
......................................................................................................................................................................................................................................................................................................................................................
>L7Y229_A
MDSYEIDINEIMPVVVPNLTSIILDKMPEKLNEIKTIHGSSDDFIGSVEDFRRIHYMNVARDIIHAIGKFCECYDRITNGQINLECPFEKDLQSCYNHNLSPRPPVYIFGGFVRDLLAGNIYSDIDIRFGRGKYIDLFIKYCMPNKYIVKKNYTIDNSISRYSGKCIAVEFFTQNCPNIIIKLDCTYLFKDSNIVYIDSHVQFDLDVNSLALYLSIVNGNLKSKIIALSNILNLPKIIKNCRKKNLLF
........................................................................................................................................................................................................................................................
>L7Y271_A
MQLIPSNYSSNVSENIIGLNDILEKITKFFYLMALT
....................................
>L7Y2E4_A
APLRMSATGPTTCNVVVFIKLNNSEFTGTSSGKFYASQIRAKPEMDRILNLAEGLLNNTIGGNNMDNPSYKQSPSNFVPTGMHSL
.....................................................................................
>L7Y2E9_A
MQSAEDFEKMMQSLEKMTRKEIWDKLYERRYQYEKYYAPQPYKPFMLPNGQRIHEDIKGCIPNTVTHLSFGHSLNTDTPKEALENAGKEETCKKNL
................................................................................................
>L7Y2H1_A
MFIILIKKIINMDNINLHYDRLYKSNPLVKNFTLIKYCLEKNKQYLNQISNLNICDPNTDNYIEPNSCPIYSGITDPELTIINGEPSVIKYNILFTVAHLNNKPSLKLKKNTIHMLFINIHFMMNIFTIIQLILKKHNVMEINVAEIFMFQIVVFGANLVMEIFVNILVIWIQ
.............................................................................................................................................................................
>L7Y2K4_A
MEILIAVIISFVVYFIAKELMEHASNLKKIKKIYMKEKKLPEI
.hhhhhhhhhhhhhhhhhhh.......................
>L7Y2N8_1_A
MVFLFFKYLDGIDESAYIDYLSKLNINVSDNGLSMLKYMIMLLKINIEYYMHEISYLLNDLYSNTSCPDISSTMTTYLPEILKNNLTDSNMIYITIIFHRNIVASITEMFEYIHHFISTIDQNNISKYLDIQIPHVNKDEISDIRAIASLLYYHIYKHFMDSYDNCNFEAPANYFTNNFNSAHNDIVEKYVKYYIFGQNMNDMPIISQNILSNIDQMEFYFNLEMINTRQQQKFYYCVLSDMNTIKQKSTDTVLNIIKLINDYIIKKNDNNIQISDIKNDNIYYVTTNTSRYSGEAYLNTPYVSRYYGKISETELPLNDPIPLPNTKPYGVDPSFFDHNQTISNYDLLTEITLCSMNTNMPIYITTSEIINCSDNCSKYQLFDIDYYRIRHDLFQNRGNTFTNIKFVNEYDLNTLKFQKMMEFIKFNKYDNKIYYWLLETIDHLAKYTNPILTLDDANHISSILYDSLDYIQQHLKFDNKLDNNWIDQLLNVANIIAENKKTANLLNSKDYTIDDLISNNKIIYDHVYKINSFDLTISENIVVLRDNFVSQYYLYCKNIDTINYLYKNSLTSDNFSYMNLMPCVFNSINVNMLENVSNIYQHPDKYPNDIDKIVQKINSGKFTDMQKYILEKYHNYLLQDSITLLTQKDICDTINTIFVSCNSIYRYCLDNNLVKKILKLLSKFQTVFLNKLSLFQDINNYFTDHIGDKYMSDNDAEFISKLASSKGINYEDYYNYITKIIIPKYNSQVTKSAKLLIINVNISRDLDKFFIKSFFEQESNVNILTLKNILLQEICKQFRKHPEIINYVENIGNEYLSYIYFFIDYHHKNNIYPNTIINPLIYINKYTIDDYLKSTGETVYDFMNNIIDYVFNDAITN
.............................................................................................................................................................................................................................................................................................................................................................................................................................................................................................................................................................................................................................................................................................................................................................................................................................................................................................................
>L7Y2N8_2_A
HGRYIINIDHDTINNVTSMINNLNPNNNVNNTNNKNNTENNTELNIVESNIIDNIIEALNTDNTQISIEKYIQQLSNKSKSSNSLNYSNIDIASKISDILINICQKIIVLTNDYQKDLEIITNKLQNIYYRNRNAKLAWIHKLAHYLVEKVSFKCGDDILDNHISDWYETNSQISLNNSELDGYLKMIGHRNDLINFNETPKSSYVITLPLIFYFNKFIASSLPLNASLHTKYQLIIKLRSLDDVTYKQEFSDFIDPDIIINQQTQPFVPKIKKAYVMCEYIFLGEEERKLFITSHLQYIMDELQFDTIDSTNIKSIPVYKLGIEPEKYYIKENGIKTAKYKYQKSVEIIDKDLDTDIDMNRLIPRQNIKWSTYFNKSGIISTKTIDASNNLKDITNYIHFNRYIIKNYFENPTKYLVLLIKPNNHTKPNLRNINSNYFYGERQWDNFGLYSRYDLSMIHQIKSCYYDNIHKQLDNLDHGVFGFLNIINELLLDYTVRDVSYNNDADVNKEYFLQMLQTIKDRYMNYCDVIVDKSHIIKLRQNILSLNIDYPIVDWDILQEMIAYICQEIKQPMYHENIILDSFKEIFKNFDLTNIYVDKYIFRNIVYQLVKYHVMNDPNIDFDNIINNTYNIYNQLQINLLLEEIDKLLELQDLNYDFINIIDMVRNMYHSKSDNNPTIINIIQLIWQKINSIKKYELESFDKSIKYELYHDVIYQIGDLESTNYSEIIPIKIINEIVHKMTQKLNEIIDSHNVDIVDYNQYIIKNPEINPLNGGYLMFNGSAIMPENSTGIMWNNVKAYQYFNHSPNCGVNLYSWSLDPLGNIIAGSVNLTRIDDFTSIYHIDPEINANNSAEIVTMIQSINMVNYLSGMCGKSW
.............................................................................................................................................................................................................................................................................................................................................................................................................................................................................................................................................................................................................................................................................................................................................................................................................................................................................................................
>L7Y2R5_A
MSNNISPVLLIHACITGISYGYGSVLAIPHVYGTLYGITGGFIMAKIFGLRIGYPGHPQGEGEGAECMAHMMLYGGLGGLFYGIGKLLSSK
.....HHHHHHHHHHHHHHHHHHHHHH.hhhhhhhhhhhhhhhhhhhh..................HHHHHHHHHHHHHHHHHHHHHH...
>L7Y2S7_A
MQIIATNNIMSKTISRRTESSVYNNRNRQSIDNMKNNIDNIMKRTKNLQIMMGGNNKSVSQNKSVSNNNLTPKVITVILEPHLLYNGNESTGSYTTGIDKIDKIIEQRIGQDYTAQKNLFKTNTNSFLYN
..................................................................................................................................
>L7Y2W5_A
MTDQLTAIDVCNLSTRLIVKYLLNRKEFPYIISVLPSDYKDSNLKPISSLLSNICFYSTDDAIKCIIEKQEKQKEKINNAYQKCLHILQEIITSKKNKLHSLTMYAMKIYGIDFDNIRSINKSNDTTIEKLTILKLLVANQLKQKIVQLSKIEIDIMKKMIDDDHFQLVFNTLIKNETDTMTKFSLKQNPYFQTNPEKANTELNKMNDIVNEFKNLDTFNKKIDLLNPNINNNFDDNIINNGGQI
.....................................................................................................................................................................................................................................................
>L7Y2Z3_A
MQQEYYIEALGENFINDLDSNELVTILVQSDSAELILTSAYLFPLIKMLFITFGYSKLTPIITDIGDSDVQRLQRQRLNKHLDKYRGASLVRQTNYLDPRCLQEQQDILTAEKGGYSDSESINDDLPEFVTTKPVPKPVDQCIYNFIRLFGDLYPTLVGLMGGTEKFPPETMEISCNDIPASYNGLNTVPEYLWRYNDYSYCRFLEYICSKSVYNAINSKINEKTKYLQSI
.......................................................................................................................................................................................................................................
>L7Y325_A
MNRSDIVINNPKPGFQSKAYGLTGIVNLGNTCYMNSAIQALAHNPILVNYMISNKNDIYITLLKNATTILKDCEKFKLNNHNNIPIELKKKLISPNYNHTTLNTEEINIILNNTITVQLIRLFEHMWKQNCIVIPTSFRILFCEARDKFFYGYEHHDAEEAYTCILQKIQEELSEKKI
..................................................................................................................................................................................
>L7Y330_A
METIANQFRNYNWEIIKKYIKTNTIDWDYIIDQINGPLHYLAYHNQNKLIKTIPSNIMLEIIKQPNLEGDTVAHIASKLKNFKLLKFLFGVDMNIIYLSNLLGYRVLHYIVDNIEIIKHILINYSIYDHLINYNYSLIDYYILNNNTGMVLFLLNNLELNECTNKSIFTVIQSKYDLGTKINLLNHFINFGIDVDQINNNYISTLSVCVQQNNYHLVKYLLEHNAKINYSGADNNYNPLIMSILSGNSRIVKLLLYYGASINIRDKNFKSACHHVMYNNTLFSAKLIKYFIINTQNINFPDKYGNSILNLILQLDNWKLFIDVLSTKKLDIYLPNKINIKPIDHVHKSDFKLFINMVYKSYLFQLVHNNNNWIDTIDNTISQNLKIDNFKDEYQKIIIDKIINGQSYPIKHKSRNIIKLIVTPNVNITHFTAYTYNYICYLSFLLKKYKQLCIPFGSQSKNKLKQEIKNYNKNIGTILNDYINHSPILINHIIIWQNPINYFISPDLILGIKRAIKSNNYKFIIIKLTLINPRFNHANILILDIEKK
...................................................................................................................................................................................................................................................................................................................................................................................................................................................................................................................................................................
>L7Y352_A
MYKKTRKIDIENVIVFTDGSCVNNGRKHAVGGIGIHFPDRTLNDISRIFTKGCCTNQRTELYAILYAIKYVHSEIGLQNCILNIFTDSQYSINCITKWVPAWIKNNWKTKNNTAVANREFIEPIYRYYNKYNINFTHVDAHTGRDDYDSIANAKADYLATKATKKAISEKKIRMK
...............................................................................................................................................................................
>L7Y373_A
MIADIQNTINQLNGVYYEIDSDNAPGPDEYTDPNAFIKYIVVSYNNGQVKLSPGNNFIMYNDFENPKGTEILMLSDSYNKNFKTNLESSLENIHYVSSNLIIKNISGNRQVLDFDLFRIKFNIIAENIVAKNGLIQPSFKIPSEFIDVSVTTISSSTYNEDHGMFIMPIKLTGIKLPNIEVKSHSYTYFIGDLIRILFTDFNFFPWTKGKYEKRLKRLLLLLYLYDGCHDTRLLEDLKELAVKVKHNITDTGSNQINLSKYARSPVYLESFDEYINIFDLVYIDPKYDLIKYPVKLLLIMSEILKSNNALEIINHFRRYLKINPLTSLGNLREDFVKFLDEIINTYNDISPNNSYQNVVKDYPIVYKNNKN
...................................................................................................................................................................................................................................................................................................................................................................................
>L7Y374_A
MPVPCVDLINKLNKSIEMANDEIINNMTQSGNKYDWVCIKNNITYNYYFEFLKKIGIK
..........................................................
>L7Y390_A
MEPIHVSIHEPMYIPIDNPINIPIDNPINIPIDNPINIPIDNPINIPIDNPINIPIDNLINEPIQLDSQNTCDYWQYDSNYQSDVPDYQFTDILNDLSNGKCNDVYDDVLSTIPKKIIDGVSDNIPDDISIVLPDDMETINDQITCINNAYDTELQCPIKDIEIKSDARINILDLNIDTNNMNNDNNMNNDDNMNNSNNMNDDDTNQINNIEKTCNDINISKDNYNINKNYFYKDNMNKEYMNTDNNLEISKTNMANLEESRFDPLDKNFYWKDLTVEDINVSLKVVAELREGGKLKVVANTYLAEDNAYLGSFSRYTSGQGREKIMSFLDHLFDETKRNHEKLITDIRNNKDVDNKIPELRDLFSNMIIFLHKYEIMRNVYKSDSGTHARLGNIRNKFFTFKESFFKDLCTPRS
...............................................................................................................................................................................................................................................................................................................................................................................................................................
>L7Y3B1_A
MVHTMPLFGREKRLLIKYADKNNLPHSEMFGFRNMIKIKHDMDHSKEYSEKIGQVKNNFTHLVKKNENNNLEKEIENFIKSSDIPVNILLKIIYKTPEYKIYRIGQIPYIIYLDNLLKKGIKKLKLNRVNLNFLWKNI
..........................................................................................................................................
>L7Y3C4_A
MLQNNNATYVNHPTIIICKTTNFPIGIDSKGILRYYNKPNGTYANAVAHGLPFDYNTIDKINITSPQLSCAKSKLYFGTTDKIEIIFHHDDENDTEYSNETDFIESAEYQVEKKYQHGVRIHGDCKKFIRRVNNRGKYNYKKKWLRNLVEKYG
.........................................................................................................................................................
>L7Y3G6_A
MTYKDFVSKTFKKLGKTNPELSNMELWALVRTKWKKYKKNNDIGITNQKKFSNNSDYNSDSDSDDTNNSNNSDNTNSDSDVDTLDSDDSDDIYRKFMANHIKKYRKKYPTMTYLKIFGKASKKWDNKQ
................................................................................................................................
>L7Y3I5_A
MLFKNFKKLIKHKEIVTVAEMQSGKTDVMKRLIYIVNNNNDQLKKLNINIDKYNIYVVICASSINLKTQLQQKLSEIKHKIYHLNDINIMVKNPSEYESIFITMADSSLIIFDECHCDAECLKIIDRFRTILKKHLKIILLIIIVLDFQRHLMNK
...........................................................................................................................................................
>L7Y3M0_A
MTTINQVLKTDKKHRTKGVTGDLHTMDSLVSDLSLDYDLPTLCGKNIEKPNILMTNKDKFNDEFYKRYPFLKKINMNNLLIAGGSISNIIRGQHSYGGDIDFFVYGLNKKKPQRELKNGCLMF
...........................................................................................................................
>L7Y3P9_A
MSNNVLIQDSNLPTNIDSYDIMTIIANKDIEFFSKILYLLDNFMIHTVFYYIKHYGSFEFVNIIYNQLLNGNIKPCDIIVYGAVQVENMNLLNLLIDLGVDLNTPTGRTCEALCSACIVGNYNIVEFLINYGLNINHNNGEPFQLAAEFNHVNVCKLLLNYGAIINLNSPETQKNFTWAIKKIILK
..........................................................................................................................................................................................
>L7Y3Q0_A
MYIYYKYKMLNHYPCNVFPGELTFGSNNTHGSNLSFSDILKYLVPERNVTDQVKTDTSYINCLKDHLKNQNETYPFSYKGYNFTIYKPYRFNWAAKIIIPDDHVDQNANDHCLKKIYNVHNGICRVFNTFVIKTDGKHDYCLLRESYQDLDESCFIYRDFNFIKKEAMNLIDQMCQRQNLYLAGRRHTHQPQNMFMYNFSNNKSNLMNDQLINQLMSQFDAGKVDFVLDFSESSEPQQQSMYQCQARSEPQYQSMYQCQARSEPQCQTRSAPANQCKPQYQTRSAPTSQYKPQYNQQSIKKDNDTKNYMDIFAKLIGTDSKNIYNDETYYTDIFTKIMDTDKSTEKNTNADYYMDMFSKIMGYDISTKNKDQTVNQKQSVNQTQKQSVDQSNKYDPNELIDRVLNIMQSSTAKNTESNNTNTNNTQITKDGVEISDFDEMEGYDYIPSYNSEEFIEKINQSEKQPILSEENYCCDNHNSNKTMYSETISDNSEQDNSENNTVTSDISGESYSSNVSDDDDMPSLLDESDNDSIDKNEDAWKSSTWNEYINANVSVE
............................................................................................................................................................................................................................................................................................................................................................................................................................................................................................................................................................................
>L7Y3Q6_A
MEIFDQNKKYINGPINVIRLKGSMNGIKKIIYLFMDQHHPLHIQTECDNVYSDSIQKYFSENFQKLSKTKKIYDFFLEIRPTEIQNISRGYDYPAISNLTEIYIVEVWKLFRKIFEFDDQKNKVSLSKYFTNIRLHYMDVRDYFKNSNKGNLINLFSGIIGPISSMWTNQYINTENLDRVTLNIQDFKIFCQFIRENITTLISGKPLTTTKTKIIKPKKLNKVWNEEILYLLNKMYHSYKNDNVKKI
.......................................................................................................................................................................................................................................................
>L7Y3R3_A
MKSVNYDDYRMSNIINKAIINWRNLPELFHLKTTIGATKIYFRERKLYNDILYSNTKHNSNNNKNDYDNFFKKHVCNNDLYIND
....................................................................................
>L7Y3R4_A
MWDILTIIDLLNCVTLDCKNICFYNSESILQEITCISIDCAIQTDNMNYKLKQD
......................................................
>L7Y3S2_A
MFVHIFSNDFDWSNYKIIGNTYYASDDYDYPKIINIKHIDQAYDIGSQLFVVDIPIDYPNFFMDKENIYYYPNIFIIKEKYSLYDESTYTKLNLNIKDNHHIMNHASMDGNVIFLQKCLDDNLNLSYSESAINWASDCGQKYTLEWWFTSGLPLLYTELSMDGASENGHINILDTWLESGLPLKYTHDSMDLNMFDPDTKIVVLNWWLKSGLDLKYTENAINNAVMMNEIKILDWWINSGLKLKYNQDTINYIIQYCNIEALDWWINSGLEFNYNEEGIDNLPLISESETETIKMLDWWIQSGLEIKYGEKLIDLSSNYGDIEVLNWWKESGLPWKYSSNALDRLIIEYNECDKCINMKLIEWWLLSDLEIKYTDMFIDNLSIYGRVDILKWLHEKNFIFKYSNKAMDETNCVNTLNWWKNSGYHLSYTDKSIFNGLLRGNINVLNWWLSSDLEILYPRQIEMKKYPKKSIDWCKSSGLSFEFI
....................................................................................................................................................................................................................................................................................................................................................................................................................................................................................................
>L7Y3T0_A
MNNIEDDFHSKIQHLDILFKYIKNNNYSEFATYISGLKHGEVDVNSKDENGNYLIFFAIIMNKQDILKILIEYGSRLDVFDPEGYSVMYYPIKFGYHEIMDILLKSDQKIMGVSLVNLKDLKGTVPLSYAIKYKNFEAIKILLEKGADANYKNSDNMNALHLAVLKKDIAITKLIINHIKNINSRTIQGSSALHFACSFQIFEIVKILLENGADQNIIELEYDFQPIFYSVIQNNVEISKILIDYGADPNYQDYLGNTIIHYCIIDDHIEILDYIITKYKTECKDTNIFIEDINSKHRNFNHKIDPNIVNIDGFTIMHLLLYNYKEVYDKYIYQLIPYVNLNYQDNTGNTILHILIKQNIWNKYIKFLNIKKMNIFIKNNDGKTALDLVSANDMNQFLNVTTNSYYNYLKKYNQGWLIQWQNECSNEVSQEINESKCRELIRNDIVNEKISLPIKKIKQI
............................................................................................................................................................................................................................................................................................................................................................................................................................................................................
>L7Y3U7_A
MSNLLIELKNKKRLMNETKIDIPTKTSNYNKKLLVKKCCICDYSPVKEYHKELESHHIHFQQNCWENGKIKEKPYLHKNRLYNLVVLCRKCHNKVHQGEIIINGYIDTINGPMLDYRTDINVKIVNSFKMIDNLSKQFLAENIRNPIKNTKHPMIKTNIKKTHSLNCEC
.........................................................................................................................................................................
>L7Y3U9_A
MESYSTTESYQCCPNITSTKFSKLMFAIINENILPEGLKLVKKYSKKNPK
..................................................
>L7Y3V4_A
MKKFQNEDINDIDILITVYIMLNIFIVIYNNQEGGCSTILENLIDKMINIIGSKNIYISHIFNIITDFIDFHNFYELGYCINIINDPANLYNKEHLKKQLCAYRKMNMFNKINKIYNAINIFDNLLRCYGFNMDSNIDSGFIFDTNYESESESNIKHKNFDYYDGDLNMAIDTINIILNSINKSKKNTQLITNNIDTNNIDDIDDIDMINKDLLNKSDTNLFNILFIDENFDDIDDIDDIDDIDDIDDIDDTDEIVNNINLSNYKNSLSKSKQINNLRKFKLSKYDIYHINKSLYNLRYPIRFENHDIIRDLLRKTNLYTKSSEKITIYDNHHKIIAMVYPMKNATDNFTSNKISSKKRPTQWIKSYASNICGEGKRDAYHMFPFVLDWLLLKWSCIEKNSIDKINPGKRIYYYYFLGEIIINGQTIKGCFEYFINNNGSLFHRLFKEIDRVSQKIINEILKLN
................................................................................................................................................................................................................................................................................................................................................................................................................................................................................
>L7Y3X8_A
MSPFSPLSPMSPLSPFNPFSPFNPFSPFNPVSPMSPFSPLSPMSPLSPFNPFSPFNPVSPMSPLSPFNPFSPICPFSPFNPVSPMSPLSPFNPVSPMSPLSPFNPFSPSSPISPLSPFNPLSPRSPLSPFNPLSPIYPFNPLSPRSPFSPFNPVSPMSPLNPFSPISPRSPFNPLSPMSPFNPSLPMSPLSPFNPSLPRSPFCPFKPSLPRSPFCPFNPSLPMSPLSPLKPSLSMSPFCPFNPSLPMSPLSPLKPSLPMSPFCPFNPSLPMSPLSPFNPSLPMFPLSF
................................................................................................................................................................................................................................................................................................
>L7Y3Z7_A
MSLFNEYDCNLFDEILGDIILYNNEKLHLHLKNLIKEYEKNESEYLDLDENISDSDENISDNEETGGDSNKKKLRKEYQKYRNMILGININDFIE
...............................................................................................
>L7Y453_A
MKSNHIFYKLKNIKCESVFKNAYEHKLHYDDLGYIYISIEYLLDYLYYDLLCGLYYDLQEVFVPIYNPKLLIKKNNEVIWKHDIIKLGNVLKLDDKNTWIYLLEQGAFLNKVIKITSVIGNIDIVKDLIKRGANANDGIIGAIESGKVEALKLLIENGANLEPLMNYDSSKKKLEDFSHNEDYLVIACKKCYVDIVKYLLTQNIDLTYSNQCIKYSIKYSHYDLVKCLIENCPGILHNIDKYINLADKVYHDNNSSCIKDPDNVRVIKYLAKIKKHPNFEIDIILSKIKHECVKLQQYYTDLDKKLQIKRQISINNDFEHDNKLLQIIKKHNTNNRKKILNKLIREEISLKQKLNQFV
......................................................................................................................................................................................................................................................................................................................................................................
>L7Y469_A
MQYTPNTINFGKILKQVKNTQVNENSLDLKSPKRTLVDVSTDTFIKIIFQEENNYYLFLNYVNALDFYLNYLGNINLIQDGHKPFYEHENVEVFLKVVM
...................................................................................................
>L7Y481_A
MSFLQNNECKAVKYTYYKQGKTTNSSGSKSSRKCVSKVQNKNTDIDNYIETYMEAKNFLKNNNILVSTITLDCKLGTLIDVDRFAKYVVLKEEEIVSVKFGNRNNPATNRTIVVIKPKKNPAKKISIIK
.................................................................................................................................
>L7Y492_A
MSTEDFIKLAKEIHGDKFDYSKAVFVRSDVPMEIICRKCGNSVFHTRYRHLVEKCGCMCQRSTMKNSTEKFIEKSKLKHGPDTFDYSKTIYVNTSTKVIIICKSCGFEMHQRYDVHLRCKGCTRCNKNTKVSTEEWIERARQLYGNRYDYSQVIYVSMRQKVTIVCPKHGAFEINPNNFFNTKESCAGCRKDKI
..................................................................................................................................................................................................
>L7Y495_A
MTSIDDIATNLQIFYQKILDIFQSESSPIDKWKSIASYIHENNDIVTKSYKKIKKKLKI
...........................................................
>L7Y498_A
MNISDLNKDSILYLMKYLPDNDKMNFMKTCQKMYVFREHIRYNNFYEYDKIKHLNFVSKFARLIYRENSKMEISTSIFTVNSIKMIKKIDQVQLIYIFQMILTKI
.........................................................................................................
>L7Y4C5_A
MSIDSCDLKLGNFVDCHENQNDDIESKYITEYSKKQLEEKYIEEDSCLRDAYKYLTNVEKEIFMSMKSDKKNRVKCSHSIDEIMEKKNLFTHDFFLVQWMILILLGLIDLFQLQD
...................................................................................................................
>L7Y4E1_A
MAKSKKFDKVFIKTSWLKEKLNNDSDDEDSNDQADNELDSDNDNDNDNNKITLAPRIIKLTKNEKLKDNKGNIVEIEVRGTRDHNNCYFRVSDVAKGFCMKKLCDHIVQKGTGYKQDKDYKFFYLQKNPLKKDKIKNGIKKLFLTYEGLLRVLFVSRNKTVGKFIGWATKTLFTAHLGTQEQKNLLSSKLMGISADIVE
.......................................................................................................................................................................................................
>L7Y4F0_A
MDYKYLDIQKLIELVKYDDDAQIEIIERTLMMQIKNDSWTSINPFGWENIFEKCCNNEKYVFMLLCAYKSIILSEIDSKIITLDIKNFFGKLYPVVKQRAKNGNSLAQNDLGFMYEEDIGIIGKTKKAKKWYALSANQGLSFAQYNLGYYYIKKINTKKLLIVSKNPCNQDVMFQIICWRRRI
.......................................................................................................................................................................................
>L7Y4F3_A
MTWENHGSYWHFDHVKPCASFDLSNDDEILKCYNWTNYQPLKAIKI
..............................................
>L7Y4I3_A
MAINDAKSQLLVVDIPMNQINQSIQYTNIDDNSANLVAEFYSGTISSVYTSTIKSMFFSNINKIQSIYSLDITNNINNLLWYSYGLPYNVQNDILALLLMINVSADINQWIIPSKSKTTTLKFFGINSTFGGDIYFLWKLWNDIKSVLQQYNLAILTEINETLFSNFKNYKMEYLRRKKIPFEQFLLIDNMYKSGKLNVEDEYYYYINDLNMDYSTITTNTNLIEHLTIIAQNRLLNPEKIIDFVIDYLNNSFMISKKTWMFNYELKYKLNDEDNEFDVLEWANRVLLLPSINLNYPYSVWDKIYEAYIRAYSNNLVKNQGNYYLKINNGLIIPPSTWSKNIKIEKTFIKSKTPYLIYHVIDSKSDESNIIYLSPVKLEWVFQINPLYYYYLLYDSDNILDFIKPGTNILETTKIIETNRKYFEIPYLIQYLDTLDDPYISKIIRDKLINYD
....................................................................................................................................................................................................................................................................................................................................................................................................................................................................
>L7Y4J4_A
MIRNDNNKLTLKSINGRKCLTKCYPSGNTYFHPILLTGVTEMSKNSCAIEPTHSKDPLYLRENDIIYADTCNIEDNETHILPDELESVLLSFYFNPGDFLSSIYDLHTFDDVIYWTLENDYLPFNTIKRIHNCAWKVFGSKIENLSSTVLEYYYDISKTYWLKDYSKILKNDISINFVADDNKDYSNSNNEFYNIMESNIYTYDFFINIVKKYINQNFQQWNIIKSHYDNLKNFIFTEIKQYLNDQNK
........................................................................................................................................................................................................................................................
>L7Y4K4_A
MNINYYNQEVDRILFNIIGDNVFTDKDLDIIVDTITNTIYQYHKTLKKNALKKIVHMLIEFKHVKHYLYDKDSEYNQIKKKKKLIIKMIQILLI
..............................................................................................
>L7Y4M6_A
MFNTRYINNILIIYQDKYILRTLKIYILISFMENPDINVKSCGQMTTDKIEVKNDKIEVKNDKINNDKINNGIVLDSNVKIESAKFVVVGNVDAGKSSFIGVMKSDILDDGNGLARSYVAKLKHEIETGRTSTQTSHYIVQNNEITTLIDLCGHEKYLKTTMFGVTGMFADFGILVIGANMEIRGMTLEHIKLLNAMGIPYIIIVTKIDICPENVMASLKRKLTDLSKKCKKQIIYFQEEQKEINDSHKILIEGFQSKKAPIMPVIMISNKTGFNIDFTRKFITSIKSRSYLDRMGLIKPIVNEITKNYPPVMYIDSTFNVHGTGIVLSGTCKYGSFKKGQRVYLGPINNTYIPITIKSIHNCISDNVDEIHKNESGSMGIRLDSKGSYTKEMFSKGQIVTTDIEFAKKNTCYTFNCDISIFNHPTTIMDGYQTVVHCRTIRQSGRFKLEENAILRSNSRTNLNIKFVRKPEFILPGTIIMIREGNTKGMGKIRFGIPYTDDTPEIMKKTKKSARLFNFTDKRKK
.............................................................................................................................................................................................................................................................................................................................................................................................................................................................................................................................................
>L7Y4N2_A
MDEIENILDDKVPKYNKFNEKHPMKGVSYDESRNRWRLVINDVNIKKINFNEIINAAKQNIGAKNVEKISKNFSKTNFLYKNYYFVSYTIGNKFYFDIQHIISVLNLKESYVKKKYNEFSDNIRYYIWHKNKYDGYILRELISEKTMYSIALSSNSEFSKSFKEDVSKILKKLRQNNNLTITNKKMTLNNDNISLIKQERNIMNKMISDNFVPYTYNNPNNLAFVRQLVVMGSYIELSKYIKKHVLYGFIIPLPNDDNCIIIKFGYTEDIIDRIYTLKKEYKSDVYLIRIASIKGKSEEKEFHDLLRTRYENLIEKYSIEEKDKVELYKFNPILLNIFDAYKINDIDLKESEKITPDELFIINSVKTQESLFTDLVLNYEFNILNKQPGNKELYDFILEKQKLYHYEKIKKEEQEHIERMKKMKYDNFDKYMQMKKIKLQILQVKDNISNKSDHKQSPPLKRTSSKNILKL
.......................................................................................................................................................................................................................................................................................................................................................................................................................................................................................
>L7Y4P5_A
MYSSKNTRRIIRKKNIKFRMQNTSVMEFLTFTQNMREKISRANNITERDELLKLYYTKTNEMPKEALMMNSYSTMKRHYGENYSYVMEMFTGFQHSSLCCPDISCGYVSNKFEPFTHLALPMPMKSMSLNINDCLKEYFNDEVLDKNNSWNCEKCHHNVSAIKKLKLWTLPHVLVIQFKRFGLMRQYKDNRIVDFPMQNWDVSDLISGNQIEPNNNYKYKLQCVINHTGGLDHGHYYTYNLDINTNKWYSFNDKDVNQISPDRVISSTAYLLFYIRQDLLSE
..........................................................................................................................................................................................................................................................................................
>L7Y4P6_A
MIHKKNNSEKIIKNILEDLSDKYNFSYIYKWTFMTKGSHNRSNTLPTINFINNLVYDYFCVFYHNGKIIVFIIDTYDKLNDSNTHTNQIFKQYILHQMNIHLLRINTNRKIKNQILIFMKKIKKTTKYICHGFIKPIPELIDINLIKKLYQDFSSDYANNHIIYNKLYLHENYSKNNYNINADDIILINSQNNNINLGPPQDKSLKISKNIFENIIKNIAHDKPKKTNSHEAIDIINNFNKN
..................................................................................................................................................................................................................................................
>L7Y4Q1_A
MNELNYVEKDPMGFCMAWCIWYIETRINNESIKPNKLIKQMEYLINKYNYKFKDYIRNYSNYLDTEKNSILLNGGIPKQFWYTKTIPQNIYKSYLEYINKLYIQYS
..........................................................................................................
>L7Y4R3_A
MKSQLVYNVVHLKNINSDPIYIPNLGIIVDNISGKLIHKLSINNANKYYNIELKFCNYQYSKIYEPLYHLFDKSYSNHIVSKKYNIVLNLNIKNLLGQNIQSKKARIKLCDYLYIIQLRNIIKNKNYEIKINELDFHIKNHESIHGYMIPWYYIYIGKEYYFNFKNKNLCHNKSIKRIKFKRKGGIIETNNVLNVISKILSNNKYDKNKTLIIMPNNMINVYDDIKMTYYENIINLQTKSYEYDRIILHECNITFLTNIKKLLKNMNIECIWIVNTLPLKYYFNDNNISSINNIFSFLNIWLDLNTNKKNFIK
.........................................................................................................................................................................................................................................................................................................................
>L7Y4T2_A
MIINIFIILLIHFIIGPIFEYIFCAMLGINIDDYLEWDLDYLEEDLESST
hhhhhhhhhhhhhhhhhhhhhh............................
>L7Y4V0_A
MSCSCFIRTDAYSPKDLLHREIIDTLEVTDAITALKLITQSERCSSKLFGDDKVISRYIVVREYVNYDINYEFRCFVYNWRLTAISQSGFEYNPVLHSKKNIIYQSIIKFWDKFSRICPYSECTMDIIYNDKWIDNTLNNSGVIIIEFNSFGEHMNASSGLYDWTKDHSILTRSKIPHFLMAEKPLNVL
.............................................................................................................................................................................................
>L7Y4V4_A
MIKLNTPVIKEEHRPAKNRKSLNRQYPINTIHDISTRSLFSVIYNDIDSQLILAKIISLIEPWIYLHTNVKLVDHGHLPLIGQETINLISRGKYILDYYYRQEKKIMHKMIIFLKIL
.....................................................................................................................
>L7Y4V8_A
MLDEMSDLCNCIVTDCSSELPIVLRDPLRHCKINTSIEKCIDVKIPNVFTSSNLNTDTTCVTDISDNISDNFYEPSHDVNYYHSNKYPICDKYDKCDKYDKCGCGDKCLQDKLNKLYFKLQKSKTSQSCLEKKIMKLEKN
............................................................................................................................................
>L7Y4W5_A
MSQNKKKQYNRTLKMNRHYKDLNGEFDGEVLSEDFRNMCKTFTRQFSHPFPGERFLPNILNFDDVVSVNHSDIENGFGIKKIINGKGKKIHPFESYQNEQKKKNLIKQKFITQKQKILKKEI
..........................................................................................................................
>L7Y4W7_A
MSNKKVRKSNQKPLKSSGSKNNKSIHRNETRKRNLSKKNVSKKIISETESSESEPEIEIKTYKRPNKKKLKKYVSDNDSDNESSSESESSSSDNDET
.................................................................................................
>L7Y547_A
MDNIESDICLTLCDDNNQLVLNSNREILSKSCPYFEKLLSGNFSESLENKITIFVPNAAIVNDIIASFYGLDINSTNYSDWEYYLQTCLCRDFLMLDCSIYLEKILNTIIPDQQFDSLLNVLDIIKRDLLNLEDKLEIKIKNNEIIKHVTKNMPKIFDENLIPKSIYNDIDLSLSNNLLLAADNNIIMQNYTTGNSTILPFNYNNERIYFIPNTNQLVLNNETITFVNILNGEQILYLKNAWNCCVNNTYHGRKYVLDISDNCKYLVCGSNDYTIKLFDIEEKK
............................................................................................................................................................................................................................................................................................
>L7Y564_A
MYPESGYYGIRDMFDSIENDHSKFPTIFPAKDLTIQEECEDLFTEIDIRNRYYIFRLRGKRNLDDNIIENIVCEFKKKSAKIDTIIYDMSYKNNINELIDNKPCKPTIIFIKDKLRLGEYLNTKYVYMVHDDPYNMYTHTTAQSLLGRCCGYGKASHKTIIYCDHNKAYEHYNWIINDYDVEHIPRHAKYITKNNTTKQICIY
...........................................................................................................................................................................................................
>L7Y5E8_A
MQNNFEITINNGSDYHDKFEFDYECFRYVVEYTSKQIKNEPNVDSINIRCTHKTEFYAWTFTTSEEIKNFGCPTPGQLVHNITINPKMLYTILKNFYLSKLSNMFELKFPTGYKMSDVELIIEIVTLIEYSEYRDIKIINMKPCEIDEIRRQSLIFDHKINSIKQEIINTQQEVILIRKGFNNKQELGNIQQELSNIKQELKYIQQELKNIQIGQNSDNNNDICPKKEEAVFKTYMEHYLKSVHNKNIMIELLGLKQNCNTTDTKFVNTKSINKSINIKSNETKPIDIKPVIIKNLGHDF
............................................................................................................................................................................................................................................................................................................
>L7Y5H8_A
MQILLDKYPNIINKTIDENNNNLVHLSIMNKNDLLVDFFLNKKNINIFKKNNKDETIFHLLVHYGYDKYVKYFLQLYPDSINKIPASDYTVLQYIILPYHNCIIHEGIIMKKTEKDILNSIELIKNYDIKINQRNIYGERAIELAIRYGSINIINKVVELGYNFNENRIKNRVYPAHNNNDIISFSVQLGKFEIFKHLINIGAPIHMYKNNELIVPSSLIMAIICGRDNFIIYLLDLVETKNCLKNHKVRNYLAELFINFGYCNKKYYNNYY
................................................................................................................................................................................................................................................................................
>L7Y5K0_A
MGNNGLKGDKGDLGLKGNKGDLGNNGSKGNKGDLGLKGNKGDLGSKGNKGDLGNNGSKGNKGDLGSKGNKGDLGLKGDKGDLGSKGNKGDLGLKGNKGDLGNNGSKGNKGDLGSKGNKGDLGNNGLKGEKGDSGSTIYTMSGIPNNNLGNDGDLYINTNNGNLYTKINGVWVFDISLIGQKGSKGDKGQNGSIILFGNSSPNNDLGNIGDMYINNDNGDVYTKILLPFRSLFVNINISANNQGIWIYQTNIFGEKGEKGDTGNYGLKGDKGDIGEKGLKGDKGDLGNDGFKGDKGDVGKEGLKGNNGIKGYKGDVGEEGLKGDKGDLGSDGFKGDIGNKGNKGDLGSDGLKGDKGDLGSDGLKGQKGNIGSDGLKGDKGDIGSDGLKGQRKHWK
..........................................................................................................................................................................................................................................................................................................................................................................................................
>L7Y5K8_A
MMSGNYFEITVENNKLYSFSKCYNLDSVLTTIYNLILCEKSLDIIDQIKITKYYFDFPLNTFNVKFTNTIIIYNNNTTLSTSELYQEYIPFDNILKTYNINKKVYTDKKLDNNNHSNSFTNNYVKKRHQKFLTKTIRTNNLTKKIIKIIKKNLIMIMNQFMKINI
.....................................................................................................................................................................
>L7Y5K9_A
MIKYLISLGAKYNRNVLYHSCENIEIVKYLFTQNIEITDKDRYGIDDICKSGYLDALEILAENDHNKIIKKNAGDLIYTAAEYGHLNIVKFLVLTKPNIAKDNYGAIRIAFINCHLDVVKYLVSVGTPMNKINEYAASIICRGSYHYHHPVEKKIECIKWIIEEMDMKHYIKAIAIKAFRYGHVAIIEYLISVGFDVNSIASIALDYACINNYTKCLDLLVKHGINITMNNNQAIKLAAQRSSFKVLCKLISLGANYRVDDNFPMKIAMKECEIQKYRYYQKIIKHLEKLGVNKNDCQKTFESVKRIKTVKNPNKTQKEKDSSMKHHGMFLNWNKLRGN
...................................................................................................................................................................................................................................................................................................................................................
>L7Y5M1_A
MGENNYKSVKKISGSKTSKPVRTSKKIKNRKLAQKYSKKSLKTDSEPEIVSYKRINKKKSQKYESDKSESESEIESEIESGSELDKYDNDNDFRNVIFENINDEYALGKFGDLEVVMMRENGYVNATNLCKKCGKDYKNWNQNSYSKELIKELIKRTNLPLNKLLISIKGGLNTKIRGTYVHPILLTNIANWISPLFAIKISVWIEEWKNYSLKNSVKYYKALSKLEPSSNDNKEKLIQKILHNELGGEIEVKTKYGYIDLLTNDKIIEIKSYDTWKHALGQVLIYSDEYENKDKCVYLFDVPNGVKINNIKRIFNKYNVSVFFIHK
.......................................................................................................................................................................................................................................................................................................................................
>L7Y5N7_A
MTNIRYFFMDYSMMCIYLYILFKYCFMQSNMLNLKFIACSLLTIFVNVISIGYNKLSIETIDTMMFLCHMLFVKTLFAIISDFIILMCGILFYFGFAETILFVSLIYISIVSRTQKNNNVNINNTIVKKIFDNISKLVEKISNLVKCMNCRQQIIKYISLITVKIYYHIKNKSSMLSQNTKSQQVIMHISQIVTQMKMNIFNAMIPIATNYFFGFSGQNMSTPDFSSNTNTKNIFDSIFEKMPTNIYDDINDDINDDNDNIDNNNFDDVNRFMLNNKNILPEEDFEDKEYKEYKNISNIDINMNFLNNSSIDDLDSIEDLDDNASIMKPSTNTINSEPTPEKKVQTEQERKLELKKNLDKELNQKEMDNLILINY
..........HHHHHHHHHHHHHHH........HHHHHHHHHHHHHHHHH.........................HHHHHHHHHHHHHHHHHHH.hhhhhhhhhhhh............................................................................................................................................................................................................................................................................
>L7Y5P2_A
MSKNNSTEIISVNVPTTESTEKRNNTVISTSNNDVVDILSKIRQHLARLKFSSSIDFNKNLDDDKILTVGEYKISRECLLHFLAGNPEFLKDSANQCSTAIQNFSNEAGNLDLSALINLSPNKSFVRDSAFYKNLYGFNISIADFIANNDEFKNTNFNTQTRILSNYQEFLRQSIDYLGKYMQTYQVVDDNLITSSYNLMYLLNSITFRRANMGKNIYELQSIYTALVDAIMQNISIYNSIDSKQIINQPVTKNDVLDEGISKLAEELKQRLNLLKKQQVTLINNVKEINADSNNLRNYVNGDVVDIVDSLKSQIANLSSQKISDFNTDQINNLNTDAIENIKTVEEYNPAKKTSPKKNK
........................................................................................................................................................................................................................................................................................................................................................................
>L7Y5P8_A
MSEINNYSYFSTKQFFYNMLNSRSGIVNTALSSSDKSYIQRKMIRLMNSIKVTYNGRIIKNSIVEVENKFVNKTIIDSNK
................................................................................
>L7Y5Q6_A
MDELISFDRNQRLESIFNHIKKLDHDDLHRIKKAILQQEFELDFDGCVPSIFETKIKTMKYKSSYNDPGWECGDGIKCKFKIEFDNDCSINLCCEYTTYYDGGDLDYTDIDDNRSININIGQKSYTIGFNAKNYQTIFVINNNALKLLDALSIEKNDLNKKNLGMLIYNIVGMAKPENYDESIDIMSCDNFDDITFIYEP
........................................................................................................................................................................................................
>L7Y5R8_A
MSNDSVITHNNDNIPKQISLVDIKLPNEWVLYLYDKQLFKKMANRANFQAKPHKALCTISTVNDLIYILKLMDCDNTNKSKITSEVEKKKEFRY
..............................................................................................
>L7Y5S0_A
MKRLNRICGYNRIIRTNTTLFLKNDYDTNKITSNDS
....................................
>L7Y5S2_A
MVRKLNFAQFPKESILNIVPIYIPVDYNNLENLQNIINKLTLNRDNLEQLDNKINNWQSDMEKYIEKYKKECKKQQEINILKRNELVSIHGLDINDYNNLMKKFNDSISKIKLENEINEQTNKLKLLEDELLKQKQSTEDKKNLLEMELSQVQKNMDLIKKYNQEIEDKKNF
............................................................................................................................................................................
>L7Y5U2_A
MPYYLFYYGNYKKFKHIICYAKNKKNYMII
..............................
>L7Y5X1_A
MQRIFGSKIDDSIYEYIPKNIKYFSNHFLSEKNIKAFFPKYNNLTVRNLINHKNNNELKLNSQTINSNTIPSNIKTLRISQSSQSICDFLPNTLIKLRINNFSGKIEKPLPSNLKYLVINYEFNQPIQGLIPDNIRYLVLGTKFYQSLENCLPTSLRYLGISEKCYKLNKNFISENIYVEFVNRSNINSQISFNFNNL
......................................................................................................................................................................................................
>L7Y5X8_A
MAGGILNLVANNNAAQNVWLNSNPQVTFFKKVYRRHTPFAREMIPLFFKNNVDFGKSACLDIVPNGDLLHRMFLTFEIPKISAGFLNSKNYDIVKAINQINFKDNILYKQIDSCIHNDIIEYQKLMDIISNTYKQYKNDQDDALNAIYSLENKPKSRVSITDLNLDSKIKLFILETDSYQHIYQNMYQSTKSNKIPDFNLIKIKLMDKIMSHKKNYFSIYELVKIMTMMDKNIISQIPVINSKQVPNILLWSNIFQEIFPHNDIINSFITKNNLSITDTYIYDKIYHLQNLDKSFPNKSFLSQINDHSININKNQLYHDFGPEFYRSLNDYNSVINLLNTLSKTVPIIVIKPFECETEYIYTNKQDTLLAGTKYSTIIDPNYKSKFFLNLNTPSRNIVNHINNDFLPIDLHTTNDYIYPNILENSYLKFVNEEAEKMFDNIKLQTNFLFEKYRPNLFTSTSNLMFNNMLPLSNIYSYLTTDETDRSNKVININSWFFYFSNI
......................................................................................................................................................................................................................................................................................................................................................................................................................................................................................................................
>L7Y5Y9_A
MPFFIFGYSEIIGNKIKIKRFYNKFTGNSDYELEPMDPVNVYYQSLKINIINLINDVDYFYYVSSHIEEDNVDILTKPPRLTRGNIVNFYDEIRQKLSKKNIDVNLIKKYINIDKTENIVSNMFDTNINTQEYFDEIVEKQKKLAFKKLDKLENQEHDIDWITDNPGTQLTSSFNPIIENEVDWYGKRYYKTKS
..................................................................................................................................................................................................
>L7Y5Z6_A
MDNLTKIKINKINYYQADDMIKQKIDLCKGSPNGRRLIDNINIPKENYIYASNQTGKWIISNGKKQKI
....................................................................
>L7Y601_A
MRRYLSKPTLPIFNHYCANRYIYHTLKLQNHKYHTSELPKDTLHTSDSSNNTKYVDETIFKKLLQEHKEIMEKIENNNKKLHDEIINPVKSAIIGYNIVGTIFLILIGLEAWYIQY
............................................................................................HHHHHHHHHHHHHHHHHHHHH...
>L7Y610_A
MTIYISLGSTCGVAYQLQMHHLRDQAMPFDWVKCLKLSSVIEIIENGFNSFGSYENICFHAESQKHPVLTTDSFPNNINNVSKSFIYKNKLGVMFYHDFDKIIENEFDDTYQTFKNKYTRRFDRFYETLASGKNIVLIRDEQKPHLITTKIISDFVNTIHEKIKIILLSIL
...........................................................................................................................................................................
>L7Y655_A
MSRNLSEIYHKFNKFIDFYFTGTTEFFGILFEINKDNNQFLIETCDNDNKKKEYYVNIIYN
.............................................................
>L7Y659_A
MYDQNIDTINVKNFYNFSKQLPITPIRIVSYFLKSKFLDPKNENELKIRGWESRAPYIYQLLNRVGADIILLQGMNLDQCKDIISFLEPLGYNAQFRAAHTGKESREIIDNEWTGAFVGIAYSINKFTLLDKGGFWLKEDPDVPPPLIIDNSENRRPIEESGTDKCFGDTHSYRYVYHETLLNIESNIPITIGTSHFPIGGFNSRLKSSKLAMERLCGIAGKNPLIFGGALMLFEDKDGNIAYETLTKYASDYRNSKDHYGHQTSFIGYPNDPFKVDINSDGIVSPRNLDLILHRGLQSIRSFIMSGEFNSLEKKLVEPLISPIKDSDKREFASDRCLIGVDLQLHSSTKKEAPQRTLNSENSFNFSKNLSPRIIRAINWNIRTSFLDPKDEKEYSIRGWQSRKHYVTEMLTHLAPDLILLQEMSPSQAVDMKNFLNGIGYEVIFRAAHTGHDLYEIIDGEWTGALTGIAYFRNRFFINCHGGFWLKDDPHTPPPLIVDNAENRRPIEEGGTDKCFGDTHSYRHCQWATFLDVQSQQLITTAVSDFPISGKNSRLKSASLCNSMLREISGENCLIFGGEICTFEDKGMDGFETYKKITEDATDWRNTLYGHYGHQATFVGYHTDKYKVEIDECGIVSPRNIDIIVHRGFTQGIRSFSLSGEFNLSEKKLNKPLISVINNITDRLFSSDHFLIGVDLEL
..........................................................................................................................................................................................................................................................................................................................................................................................................................................................................................................................................................................................................................................................................................................................
>L7Y681_A
MSIISDIMKSLSSDIQLTFEELIKLLLRKTLKPVLNPLGTNKVVYNNYKGKYERGLVKSGPDDNINKYSYSMTQDSLGWNDDILANFKIIAKYAKNNNTSKSSACYKNCLSKSKSKPKSKIYFSHQESKDSGLLNRQFAVNQYNKVLSILNSRNTNGIIGNKRSNFSYTSDIPYTYSFRELESIGQDIIDQTDPSILGCDSAKMSTAMLRVRLYNLENNLSSLSVEYPNIFDSFIEMVRIINAIPKKNYMLLLN
..............................................................................................................................................................................................................................................................
>L7Y6F2_A
MNYHFSTMVTDPRIKELFAMYFKKSDFDFSVNIHTLTNNRFNQLKKSLYPYIIEFLKKTTYLFNQYLQDVLNDKLINETVNTNFLTNFKNKNDDKIYEKSLQIVKKFIANPRFITAKEIIDNYFIMFPVNSLPKIKQIVLVGKYVRINFVDDTFVQFISKTQLYNIHDNETIDSINDIIYQYNKNILNDFVTNYKKIYQTSKYYASLLYPYHKYLVSTIGKHELEYSILIDQLVKYNFSVIKSANFYTKEKLII
..............................................................................................................................................................................................................................................................
>L7Y6U2_A
MDKMMYKIITPESDIITNETYNDTSFLNSNLYSYDGSYFKGGIYFTTIRYVLKYINCGTHLAEVHLPVNDPDFKFSSSSIHDGGITDITYRANKVIFKNLKPLDKIETFKFLSENGADIKNHYQDLLKWCIDHNNITILNWLLKFNIRLSDINYHNILIHCLNNFDAYKILIDENKNIKNNKYITNLTDDWRIKSEQGFSEYIAETLNRS
..................................................................................................................................................................................................................
>L7Y6X9_A
MSNLVATKLMYNAYIDFLHNKKILMNHISLIEYLYNKPLANIKTISDLCQYFEKESFVKDELRLVYLSDDNKNIFNIMFIMEMVSKRFRYYYNAGIRLKKIIVHNIF
...........................................................................................................
>L7Y7B6_A
MIKKGVNIKAKNNTALIEASKHGHIEIVKLLINKGANVKAQNHKAIQLACEYNHMEIVKFLVDQGSFLTANNNKSIQLASKRGNLKIVKYLIENGANIYSNNDMSIQLAIEKGRLETVKYIFNIYKHENKNISDIIIDKKLLMLAIKSGCLELVEYILTEIDVNIDHQVLQYVINIAFESIASCRNLEIVKHLIKLGADIRFNNYHTLKKSLEKSNINVINFIIEYYNEDILNDEYVQKIFIQAFKMYLIKGKFDMIRYLMEKPINFIDYITIIKYNSYYYIRMLFEKQYLEIVEYLIKYLLISCNTKNITHFKWEIKLAFHSTPNHLQIISNIIEKIEK
....................................................................................................................................................................................................................................................................................................................................................
>L7Y7C8_A
MRKNIKHIMKAEDLNFWFKTTGVRYDSFQSNCEIKLKEIKDFDEEYDIDYAGIELDDCQCPNILEFLLEKPKVVHNINKFGHYNSTPLFSSNKRIFFYSNYLDSRIKGNIRLNNFETL
......................................................................................................................
>L7Y7I8_A
MNGYQHYDIIDELKNFMDKKSRNIDINKIIHDIIGYPENISGENIHIDIDNRIYCNVIPKNLSTISLESILASDINIAKKYVSNNKNNIIFMNHVKDKFRNLVNKCVTDFMFYMVYQCARNVTSSDPYDYFIYGEYIRNCFCKEYFPCKTIEINISDGELYYDLSTFLKIYFYVQHNYSNIASFRDEGQRVYSGREYYTLYPQTQNKNFMTFLLSRCYIQNILKLFDKSNWFILLETVNNIKMDLLVTTSDYNIKINFNVNNLCLRIPSDFRQKLNLDDVLHTLSTNAKILYVDNLSNEDYDIFNNNACIIPLKN
...........................................................................................................................................................................................................................................................................................................................
>L7Y7M0_A
MKYKFNHKKFEELIIFSSKDSKIIQNQFESIAKKYIGHIKEISYKLRDLENAMKISELEHVNEKLKYDNEISHLKMQNEIIELKYKNEITEKDKEIRRLRSNGSKSNKNK
..............................................................................................................
>L7Y7M8_A
MQSGCYVSNYMLAETYLKLSVPNHDQAIKLFTISANKGYIYSQYRLGILYYDGIHIPININEAIKWFLMAANQGCDMSQNKLGVIYFEGKHINVDINQAYKWFKLSTKQGNYFAEYGLGRVYDSKYFTKYNCQKAINCYIKAANNGYIYPQKKLIEYYEKTDNIAEMIYWCIKSSDITKIQKYIKINESVETTNDIAYFDLIRKNLEDTGLDILYKCQLLIIQNKYYWRDDSARERVKSCEKLESTILKFIDWNDKLQNNPLLLLSCLSFIDDNHNISIRHHQHATELIPYVKQHEFRNKKFITFGKENVSFVNEIINITNGIDVHEWFENLQCLKLDYQNLISTTSMDSAKIYQDLNLIQKLEIDIEKYCELMLDEIEYGAQNRNHLFRENGEFPMAKLFDN
...................................................................................................................................................................................................................................................................................................................................................................................................................
>L7Y7Q7_A
MYQLDYIRCCDYLGITFDTKNIRNIVVPEKYFEFLISVVEITNYDDNLIECLSKNIPNGYDLSKLSNKIKNKLAKYNMLIISCNKNTINIHNILNKSLVNTCTMKGKNIIDMSYSSNLLATANSNCIVKIFDIPSLVLIKTLKIKEKDNNYCRRVCFSPDGSTLVSEYYNGMIKIWNTNTWKIITEFENTVYGTTNICFMNKNIIVISRDKKFHIDIIFVDISTGKEINKEIYTSFCKIHNFRYNENYDQLIVNQGNGVIVFWHDDKNCTSIDIKEKCKYIKNIQKYSVIDINLSSDGNYLVVTSSCGDIMVYCCKTRKYICSMNNTNTCAIKNAYFYHNSMITIDSNGQIKIWSGETGEMTNDFNSDLSDIRKMLLVPHP
.............................................................................................................................................................................................................................................................................................................................................................................................
>L7Y7R0_A
MAIKNSNTFSNFETVKYLLDNGADPNIVNKSLVSPLHTAIEIFKDNTNIIELLLEHKADVSALNHKCETPLFLFINKYPMICHDKYKNIIELFIDHGSNIGTQTAYGETILFNLLNLYINKKGQDESLNEIIDFFLIRGIGCNCSENPPLLQLAKHSHEIDMTDIVVKLIKYGADVNLIDRHNQSALSVALKAGGGKNLYFIELLLNFGANIGAEYLNTSLMSIIESKNLTMIKLLLDYGVDVNIVDEKNNNCLLRLIHNKIENENDVEIIKLLIEYGVKINFDNGHFSILSEAIDIISDIGSEVVKLLLDNGANPNYIYDNKTVLLEIFEYHDKTTIKNDLINVKKLLNHGANPNLLDESGNNAILLAIKNEFPLEFINLLIDHNANINIIGKENMTALMYAIRPINIKIDYCHQLVNLLLDHNINTHLRNINGRTALIMMAKNLSRGNSFNYTKYHEKLFGYNGIFTRLCEHANFDLLDIYGKTVLAYIDDEIMIDFIKLFRKKCIQDHLIKNLHTEIIDSNLVFMMSPNSIRTRIATIKWYLDQGDTYQELIERDSKLFEYFGINDMDDLHSKINLANKYID
.........................................................................................................................................................................................................................................................................................................................................................................................................................................................................................................................................................................................................
>L7Y7R4_A
MNTLKDIKINGIKYYHADDLISLKLSQFKSCTNGRRLISNLNIDDNNYIFATNKSGKWIKTDGKSRKFDKVLIKVSWIKDNISDDDESDNDNNDDNNNNSDNEDNLENEIVMAPGIIKLTKNEKIRDDKKKIVDIEVRGTRDPRNCFFKASDVSKGFGMKKLRDSVTQKNRGYKLEIHYRYFNFKKTAGKGYCKKLYLTFTGMEKVINCSRSIHIQNAMIARKWLSQFSINMKCNDLVLDYSKSSISNIGYTYCITSDTIDADKIGYWKGMKKDLISRYKTYYGDTVKIFCVKTMYPELLEKKCHQHFKKYKLSHELYDKSKSEEYKLFLKENKMTPSEQDIYEDQQMTKTDVETLFTAHLGTQDQKNMLCSKLMGITTDIVKEVFNKTSSTLPTLYLFTIGKVKDLRVTLDIGEEYDDECIVAKGGETIDLTRRIDEHTESYGKMPGAKLLLKCYNYIDPQYTSKAETDLFQVLKKMNYIFKHPKYKEIIIYTKKESDLITKEFGKIARDYTGHIKEISDKLKCFENKHNIMKLEYEKEMVNREKEIANKEKEIIQLEKENSNLKYQNKILELKYKNKLLEKDKKIAKLEKNIKKNGSK
........................................................................................................................................................................................................................................................................................................................................................................................................................................................................................................................................................................................................................
>L7Y9U6_A
PSTCICGMIYTTTESLKLHRMCNNCSGYKALPKTRKLCKSKISNIVLCVITSLIFFSFITPISSQCIDIEKLPDEYITCKRELANIKSLTIDDTYSFIYSCTCIIVLILLKKAAKYILYCNCSFCGMVHERRGLKIMDNFTNKCLSCVCAENKGLTIHRASEKCLFKFESSYNRTGLIIFMLLLVPTIVMTQETSINCKNIQSIQLTIEHLSKCMAFYQNKTSSPVVTDEIISDASVDEQELIKSLNLNCNAIDRFISKSSVIETQVYYEYIKSQLCPLQVHDIFTTNSASNIQWRALARSFILGVCNMNPHEHICRCLESIQMCTSTKTDHAREMSIYYDGHPDRFEHDKKIILNIMRYIVLGLGRVLLDQIKQTKDYRALRHIQGKLSPKSQSNLQLKGFLEFVDFILGANVTIEKTPQTLTTLSLIKGAHRNLDQKDPGPRPILVCKSPQKVVCYSPHGVTHPGDYISCESKMYKWPSLGVYKHNRDQQQACSSDTHCLEMFE
............................................HHHHHHH....................................................hhhhhhh............................................................................................................................................................................................................................................................................................................................................................................................................
>L7YZ32_A
EQSRKRRRTPKKAKANTSSASNKTQHCQPEKAKKETVEKAVATAPGLGR
.................................................
>L7Z493_A
MYVYSRLRVLSYPKKLNPYHCDCCMTGLFLVTESILSRSNLYPSKSSGRIFLAYLGITAAMVGWFRYSVTSNIFATAACLFSSSFSRSFLLACVLIVRLLDTFPSLRVSAIGVPHDLAPYADPVTSLLSVQTGLTIVVLTELTREVAPVRDQPQQPICSDLAQHHGGEARPGRTRDNDINTDVVIVHGTRRVRTGHGPPQHIGDPESTYVISQHRVDRFFAQILAAAKRAVREIVMRAKYDALFLLIPIIQHRVQRKRISAIQPLFTQV
..................................................HHHHHH.....................................................................................................................................................................................................................
>L7Z8Q4_A
EMQRTKMDREIYLMSMKTKMMLYFIEHTYKHIAQSDPSEAISISGDYKIKNLSSLSYDTITNYNTALQKGLECKMAFLSADQSKWSASDLTYKYVLAVIMNPVLTTGEINMMCECILMYVKLKRVCIPSDIFLNLKRGQTEYGSYGTALSVLTDNLETNTFPVSMNWLQGNLNYLSSVYHSCAMMGYEKAMKKMTEFDFTIRWMVHSDDNATSMVVRGDTKKLLKMFNCNSLSEMIFRSIQSHFKSYCITLNPKKSYASESEVEFISERIINGAVIPLYCRHMANCSTESSHNSYFDDLMSLSIHIT
...................................................................................................................................................................................................................................................................................................................
>L7Z8V9_A
MFWRLVYVYLVSLLLSIGAEDEGIDTWWLGGVTDNTRVKKENQLAHYILKTIVLTHHRRLRTGDECTEQLSNDLDIHSVHTLADSIRRLRGRYRKGLVSIDGIRISIQQSTRTQQKGLWISARIDRA
SSSSSSSSS......................................................................................................................
>L7Z986_A
MSTLKKLFGIKKSKGTPPTYEESFATAPDMMDTHDTHSHSIQWMRYQVEMDVHLDVPLKSMSDLLGLLKNWDIDYRGSRNKRKFYRLILFRCALDLHSTGSYSVDGSAMYANKVQGCCYVPHRFGHMPAFKREIETFRYPVHQAGYNGVVNLRMSICDLHGEKHGLNLIKECQVISPANFRKYLDLVGLEAACSATGEWILDWTSPGPVDMVPRVPTLFLRD
..............................................................................................................................................................................................................................
>L7Z9M9_A
KNLKIQFGLNGFVGTCAKRYRKILNTLLTMYNDFAASVRQVVVLAGVKLSYYAFETPAVALNGVLHAVKRCSAKSLDVPCEEGAAEFNVFEGGVHLLKPTAVELASDMELLETDYVEPCAGGVLRICDDYAWYMDGDRFYPYGDNGVIPLCYKLGGGDRVTFGEDEIKEIPARNNVKLIFEFENDVIAEACKQAIGKRISFEGDWSDLCEMIDIAMKALSDHIEVPEYYIYDEEGGNDLDLPVMISQWPCNAEDAVASVCEAVDVCFGDDCTMDMQFCETTDISITTCNAVDTGVAVHKALSRTVVVQTASDPQKEVEEALAYMKPEVVKPVVEKSMFDYPSTVFNGIRVLKQVANNCWLTCATYQLQLADCYEADDYSLFKVGSVKHFVKRCYESVGAVKGSLGDTTQLLERLCKDVKTLKVTCNVACDCGTSVKVLEGCVFHFMPVADAFPYGVCSNCKQVAMHTIMGINGTGFFCQEPAHFDVKKALCSIAATATYVGKQNGGHYRTNDFVHGKAVDGSGITPLNYKAPVTNCLVVNANYVAPTPPVKVELNPFRVHGSVSFYRAEFSELVNLDYDFVVNAANENLSHGGGVAKAIDDYTKGQLQLLSKAYVKSHGRVRTGNGAMIKCDSFDVLNVVGPKKGGKSWQKLLRFAYETIYKQGGTPLTPLLSCGIFGVPLEESLKMLLDTCNDVRTCCFVYTPDEEAKVVAYLDSLKVQDEVPAKIEVQPYRVEGKFNFYDCSVADILATDVSSVVVFTDGKLSLTDVGVEIDEHLSGKLLTSIKECLAENIAIPSGNAMKFDCNPTIYMAVVPAINTPGFEKNVTRTLRKVSKLEGRVICTTPIKQVLQMALKTFPSNYAFLVHDSAKSTVDDCFSLAQYKVQTTEDGVNVNTVIVSNAKTYGEQLGSVTVADSDISATKPAVLDETKMLVVAPAVDWVSHYGFSDAAAFATFDHTPFAFDSDMVMGKRALAQTDNNCWINAACLALQQLKPKFKFPGLEAAWNKYVTGDCGEFVHFLYHITRSRKGDLGDTENLLNLLDKYIVASGTVVLERHVDCPTCNSTERTINASVVSASLSRDGSDDGVCCAHGVDYVLRVKHVKGDVIITTCEQPKCYKSSEILMGEAYVAFTGPISGGHYLVYDRATGQVFDGNKCLPYDFDTLTISAVVVKGGYVCSMPKKIKLDRVMTDLDNGAKKFFDFGDFILRNLASFFSIFFSLLFVGYKALKKRDVKVLAQAPQRTGIILTRSLKYNCKAAFKFWQTRSWCIIMLFKILLLLFALFAACFMLIRFSFLNKYFCDGYVAGYANSTFVKKDFCNGGLVCDACLHGFDQLSDFSHLNVKWDYITVPFALKVYPSVVAFLLFLFGGVSL
...................................................................................................................................................................................................................................................................................................................................................................................................................................................................................................................................................................................................................................................................................................................................................................................................................................................................................................................................................................................................................................................................................................................................................................................................................................................................................................................................HHHHHHHH...................................................................hhhhhhhh......
>L7ZAE6_A
MTAACIFSLTRLRDMMAIETDLNAVERYAADHCYGEIALLWPNDYLLRLCTVDESMYSKKDLKDFANRLNVSKLVVFGTIGRVADMGMSRLTAFLCHGGVFVHDVYSDCFVKLSDTFRSFARLGLIRFNERDGNVLGIAAESRSVNATPANNVCRSTEGRGAVDPLDDIYACGGGVCVCRSVCKYDDAVRGTRRRLMRRDRDAM
............................................................................................................................................................................................................
>L7ZAL3_A
MPVYVSIRIILIYYVCNSATAATGNSNVDKLYLQSGDRVTLSCASFNLSSTITIRSRLCIFGDEYAVSRSQDSGSISNRTLLSRLNATFTERIYSTNYRIEIRFTFQTTLTGVYECIVGSQPRNSSWLTPIDIVEASSVVYNDTVWINCTITSGAFSGYMFLHNETGPIQLSRQQVTVCSQGDSVSYMYNSTSFPGKRLGCVFHPTQCAPLTMDHSHLYLESSEIKSSIQYSANEFIISCSQLSNNGAPSMIYWDLKPCIRDLFHSDRRDVCDAKQLYNIGKPRDGSMLYTVSGYSISTSISPQFAGHPTILSSTTLQHTMDLGAYGMYYCGICYVGTCHSRHITLLPMISVRVERLPDDRRVNCSIYPITLNMVTTESNHRLHITQKPPGLGDDFQTYTNSTLTSISRLHPTTNISDVICVVTIGTCNLTRRAPKFSLGSLGTNSQGNLTFATTPHVYTHLSHSGTTSWLIYILILLVAAVFIVVICIFIRIMRDIRSRKSHY
SSSSSSSSSSSSSSSSSSSSS.................................................................................................................................................................................................................................................................................................................................................................................................................................................................hhhhhhhhhhhhhhhhhhhhhhh...........
>L7ZAM1_A
MTPRMAAALAALLVLLATLAAAQAEPGRGLATVWKNSGEEHRLTRSYTIITARPGTWVFRHMIRVSLDGSTVVDGDGEALGIMLRPTVDWVRQADVRFWNREYGLAVGKLLTMPADLTEPEYVRNENATTAGVHRLDVFSVCVVNDTGKLVRTAHQMVRDDRTYFSLSSDFLEQNERRSRRSRRRGKGVACGALLATRIDGTDDRTSKRWCATQMGRLYAMWFRDNIERSCVSDVQYLLGLRNTLESARPRVSNYQGDAYPWWTYWAHYQEAPFPDDGPDDVSRGDGLRGLRRIALAVVMTAIPATLAIVMVAAWIVAMFRRLQPSCCDVWMPALSRCVIDDRYAPYEILANQK
SSSSSSSSSSSSSSSSSSSSSS.................................................................................................................................................................................................................................................................................hhhhhhhhhhhhhhhhhhhhhhhhh..................................
>L8A9S4_A
MRHFEKPIRVAIHYCVVRSEVCDPMDVFIGITVVSILITFYLAILVGLCRQGRS
.........................hhhhhhhhhhhhhhhhhhhhhh.......
>L8AAR0_A
TGVSEGLLFGDINQIPFINREKVFRMDCAVFTPKKENIIFTSKSYRCPLDVCYLLSSMTSKGTEKCYPEKVISGKDRPVVRSLSKRPIGTTDDVADIEAEIYLCMTQLEKADMKRTLRGRGRETPVMTVHEAQGKTFGDVVLFRTKKADDTLFTKQPHILVGLSRHTRSLVYAALSSKLDDKIGSYISDVSSQSVSDALLHTFAPSGCFRGI
....................................................................................................................................................................................................................
>L8AW09_A
AHQNALMKQHTDTSDGQCGWSPMEGGFKKTMQRLVNKGNKHFIEFDWTRYDGTIPPALFKHIKEIRWNFINKDQREKYRHVHEWYVDNLLNRHVLLPSGEVTLQTRGNPSGQFSTTMDNNMVNFWY
..............................................................................................................................
>L8AXB9_A
YSSKPDKDFDFGSTMARRYMTPSMVEKLPKFVRNSPQAYDWIVRGLIFPTTDKSYFQRLVVVTGGLDDGTYGSFVFDGKGWIEIFPIDHLNLMASLKLIHKRNALLERLLHSQEEKATLAL
.........................................................................................................................
>L8AXD2_A
TCRFIRMATVFIGTSFEIRDVNGKVVATVPTRIKNVAFDFFQKLKQSGVRVGVNDFVVIKPGALCIIDTPEGKGTGFFSGNDIVTAAHVVGNNTFVSVCYEGLVYEAKVRYMPEKDIAFITCPGDLHPTARLKLSKNPDYSSVTVMAYVNEDLVVSTAAAIVHGNTFSYAVRTQDGMSGAPVCDKYGRVLAVHQTNTGYTGGAVIIDPADFHPVKA
........................................................................................................................................................................................................................
>L8AXJ2_A
AGRARTGTKQFYVYPSYQDALSNKPALCRGGVTGGGQRTTPVTTLQFTQ
.................................................
>L8AXK7_A
HGEAPATFGRSIPTPGEEFKVILTFGAPMSPNANNKQNWVNKPLDAPSGHYNVKIAKDVDHYLTMQGFTSIASVDWYTTDFQPSEAPAPIQGLQVLVNSSKKADVYAVKQFVTSQTNNKHQVTTLFLVKVTTGFQV
........................................................................................................................................
>L8AXL8_A
SKIVKLSTIIETAIKTQNYRTVPEAVFELDKAAYEAGLEGFLQRVKSKKR
..................................................
>L8AY79_A
MAVLPTIPFHTTMTLGVMNTLMVCYYFDNLLAITKAILAPILGIIFLCFMEDSNYVSQIRGLIATTALIAGGHACLTLTGTTTSLFVVILTCRFIRMATVFIGTRFEIRDVNGKVVATVPTRIKNVAFDFFQKLKQSGVRVGVNDFVVIKPGALCIIDTPEGKGTGFFSGN
.HHHHHHHHHHHHHHHHHHHHHHHHHH.hhhhhhhhhhhhhhhhhhhhh......HHHHHHHHHHHHHHHHHHHHHHHH.hhhhhhhhhhhhhhhh...........................................................................
>L8AYA1_A
IIDPADFHPVKAPSQVELLKEDIERLKAQLNGKAENPTTAATQQPIATIKQKNVSDSDVVDLVRTAMEREMKVLPHEINGILAPFLQKKKGKTKHGRGRVRRNLRKGVKLLTEEEYRELLEKGLDRETFLDLIDRIIGERSGYPDYDDEDY
.......................................................................................................................................................
>L8B1X3_A
MGFIYARKLLLCMAVSIYAIGSTTTTETTTSSSSTSGSGQSTSSGTTNSSSSHTTSPPTTSSSPPTSTHTSSPSSTSTQSSSTAATSSSAPSTASSTTSIPTSTSTETTTTTPTASTTTPTTTTAAPTTAATTTAVTTAASTSAETTTATATATSTPTTTTPTSTTTTTATTTVPTTASTTTDTTTAATTTAATTTAATTTAATTTAATTSSATTAATTTAATTTAATTTAATTTAATTTAATTTGSPTSGSTSTTGASTSTPSASTATSATPTSTSTSAAATTSTPTPTSAATSAESTTEAPTSTPTTDTTTPSEATTATTSPESTTVSASTTSATTTAFTTESHTSPDSSTGSTSTAEPSSTFTLTPSTATPSTDQFTGSSASTESDSTDSSTVPTTGTESITESSSTTEASTNLGSSTYESTEALETPDGNTTSGNTTPSPSPRTPSFADTQQTPDNGVSTQHTTINDHTTANAQKHAGHHRGRAGGRRGSPQGGSHTTPHPDRLTPSPDDTYDDDTNHPNGRNNSIEIVPQLPPDRPIIELGVATLRKNFMEASCTVETNSGLAIFWKIGNASVDAFNRGTTHTRLMRNGVPVYALVSTLRVPWLNVIPLTKITCAACPTNLVAGDGVDLNLCTTKSTTIPCPGQQRTHIFFSAKGDRAVCITSELVSQPTITWSVGSDRLRNDGFSQTWYGIQPGVCGILHSEVRIHRTTWRFGSTSKDYLCEVSASDSKTSDYKVLPNAHSTSNFALVAATTLTVTILCLLCCLYCMLTHPPSVCILTQTLSLGLYNQWWRVCRSMPPPWYVFFNKRSMSTFKLMMDGRLVFAMAIAILSVVLSCGTCEKAKRAVRERQYRPKEFPPPRYNYTILTRYNATALASPFINDQVKNVDLRIVTATRPCEMIALIAKTNIDSILKELAAAQKTYSARLTWFKIMPTCATPIHDVSYMKCNPKLSFAMCDERSDILWQASLITMAAETDDELGLVLAAPAHSASGLYRRVIEIDGRRIYTDFSVTIPSERCPIAFEQNFGNQDRCKTPEQYSRGEVFTRRFLGEFNFPQGEHMTLLKFWFVYDGGNLPVQFYEAQAFARPVPPDNHPGFDSVESEITQNKTDPKPGQADPKPNQPFKWPSIKHLAPRLDEVDEVIEPVTKPPKTSKSNSTFVGISVGLGITGIVLVGVILYVCLRRKKELKKSAQNGLTRLRSTFKDVKYTQLP
SSSSSSSSSSSSSSSSSSSSS..........................................................................................................................................................................................................................................................................................................................................................................................................................................................................................................................................................................................................................................................................................................................................................hhhhhhhhhhhhhhhhhhhhhhh.....................................................................................................................................................................................................................................................................................................................................................................................................hhhhhhhhhhhhhhhhhhhhhh...............................
>L8B260_A
MLTVLAALSLLSLLTSATGRLAPDELCYAEPRRTGSPPNTQPERPPVIFEPQQLRLKLNPRVMS
SSSSSSSSSSSSSSSSSSS.............................................
>L8E6H4_A
SELLVVRRRGRSPRRRTPSPRRRRSQSPRRRRSASPASQC
........................................
>L8E6V2_A
AVVRGRSRFPRRRTPSPRRRRSQSPRRRRSQSPASQC
.....................................
>L8EC24_A
LLLLDEEAGPLEEELPRLADEGLNRRVAEDLNLGNPNVSIPWTHKVGNFTGLYSSTVPCFNPKWQTPSFPDIHLQEDIVDRCKQFVGPLTINENRRLKLIMPARFYPNVTKYLPLDKGIKPYYPEHVVNHYFQTRHYLHTLWKAGILYKRESTRSASFCGSPYSWEQDLQHGRLVFQTSKRHGDKSFCPQSPGILPRSSVGPCIQSQLRKSRLGPQPAQGQLAGRQQGGSGSIRARVHPSPWGTVGVKPSSGHAHNCASSSSSCLHQSAVR
...............................................................................................................................................................................................................................................................................
>M0QTD6_A
TLVTMGMLLNVYDLDDIDLMLVSGDDSLIFSKKQLENKTNELNINFGFEAKFIENSVPYFCSKFIIDDRGSIKVVPDPVRFFEKLSVPVRLSDFLSETTLRERFTSYKDLMSEYDNDSVCLLVDSLISKRYSLPLMTSYAALCFIHCLCANFSSFRKIFDELFVVDI
.......................................................................................................................................................................
>M0QTR3_A
MSSGAIYSELNRFLKYLRELDFSNFCFSDFLFRFSSLKSLIDEYSSHWLVNTNELVWYRTICEQRLHPHLFDANRLLTRINVSDLKHDLIMIRDHFSSIDDFLNKYPAIPILVSFTKNISAFLEDNEWESVIHHTASLNRPVFRESWSDGYGYVNHHRLSESSHDFQHMKLCDIFRLSKDKLNSGVFTFLL
...............................................................................................................................................................................................
>M0QUS5_A
MCCWLYPAPRVSSPLGYDSDSRGNKNFKKMYVSVPVPRYP
........................................
>M0QV86_A
MRHLRLLPGTADIANESIPTPLHTPTLPPIPELEEEDEIDLRCYEEGFPPSDSEDEQGPVSEDESSPSDEDHPSPPDLTDDTPLQVYRPTPVRPSGERRAAVDKIEDLLHDMGGEEPLDLSLKRPRN
...............................................................................................................................
>M0QVE6_A
MRIFVVLCVLSLIKAKLLQYSGIPCRRTRNETFNLTNQTEVKLNCRPGDKYILWLFENTSFAVSNACANDGIEIPNNLTSGLTYTTRKTKLVLYNPFVEGTYHCQSGPCFHTFTLVNVNDSSTAAPETSNLLSDTNTPKTGGELWVPSLTEGGKHIEAVGYLILGVVLGGCCITFLAGSKSKSLFAGSYIVGRNHEGALADYPFPGWGCIVMPRTATM
SSSSSSSSSSSSSSS..............................................................................................................................................hhhhhhhhhhhhhhhhhhhhh........................................
>M1E1E4_A
GYIPEAPRDGQAYVRKDGEWVLLSTFLGSSGNEQELLELDKWASLWNWFNITNWLWYIK
...........................................................
>M1E1W2_A
MNGFIGTCGICQTRNFIFPPGKKNAAHIERQDYQGMILQ
.......................................
>M1E1X6_A
MRPDVERLDQSTGVIMPKQLSQNQDKLHKNILRDRFLSSSKQPGGPK
...............................................
>M1E1Z0_A
MGNQNHGNDCQRAGKTKGYIVCLLLAASHRGEYERHTALGC
.........................................
>M1E215_A
MRFEIGLPRCRRFRLVKSVLLTPLGDKRFLGTSGRQL
.....................................
>M1E2E9_A
MTWVGLYMAGWVGQAMVAHFPTLFSISLILEPQL
..................................
>M1E2V8_A
MLLITDKPRYRKMYPGFVLSNINQFITLNKSSRS
..................................
>M1E2W0_A
MPRRCGAFLYRCFTAHRSAQQPPNLTLWNGPLRIPVSAGEPRWAGFLCGKGSFQRRRQRHE
.............................................................
>M1EAA7_A
MESQFISACLSNDLVQARKLFESIMLERTTDLIGERKVEIARSFLIEGEEPKDEDESDEKDKKESDDADEGDDEDEDN
..............................................................................
>M1EB99_A
MKTCFEVGDVFRMTDKWGGDLDSFDTKIKCLFGNDWLKATQVSVGGKYITEVEFLDRRYNGADCGQDWLGWNLFDFDEVKQGKIEFKSETEGPETFMVVRSLECGSAVVFRENEKNLFTLEKAKKIAEELCMSTSDNYHVFITELKLEAKKNVKISFV
..............................................................................................................................................................
>M1EZ96_A
MIKFKDLPEGAVFRLHEEFSKGINRQYYKYYFNKNFNAEVFGIHTRVKIDREALISDDGFAGRRTRS
...................................................................
>M1EZB3_A
MEEKTVFLVSSDAGYGVSIRAKVEDPQAATLKASRLQKKGHTNIEISEARIISTTKFEAEA
.............................................................
>M1EZC3_A
MVYTTVDEGYNVAVSKTQKGLAILLSGFFLEDGTPVSEQSIRKFFSTSKKSVLYVYSSDETRHWSEEWQYRVECHG
............................................................................
>M1EZD2_A
MDIRKIVPQYMVRQGLGDCECHINDSCDCMPELILTKNGLGGQGVAYWTYTDETCPPSIDDAGKAYWCEFLGLPGFWAMGEQDAAETLLKKLDFMGQCATVNYQHTKQAQAVIKEMEKNK
........................................................................................................................
>M1EZD8_A
MINEQQVNDVVKESYQVAIREGSRAAFILVVELYPEQAENILMQLSVLLEATRYPKLSAGIDRLAKSLK
.....................................................................
>M1EZE4_A
MLKFIKSLFTRKAPANKLPPLEAQGVIARKVSELFIVSLVHNGGECYEIIQMGRTSKTGFGKFRYGERRARNAFDSMCLMVGAK
....................................................................................
>M1EZE8_A
MKTCLKRRTTYTQAAPTVAHLWSADLRERRRLRADVEAMMKSVDEEYAKSLRYREYLGLCDSIIHCRTSKGKVGVEYPILRRRIREWVTNGPTTTGQWTGIKVCLMRHNTEHLHYYPHSAAEPAYVHI
................................................................................................................................
>M1EZF5_A
MTTEELIALREKIKAQTNGKLCLTIQLTRLGVDRDKRNGLPPNGKLAILLIELLREAGERGLVK
................................................................
>M1EZH9_A
MQFVPGKERKLSEHGTGYYTVRLAKDGVVKTHRAHRLIAETFIPNPLNKPFVNHKNGNKRDNRKVNLEWATEKENIEHAILHGLKPENDRDPLTGRYVLTKK
......................................................................................................
>M1F143_A
FEFAFLIPPTVETKTTLFSVPGFSVQEMSNSRWPAAISAMVVRGNEPQVVQFQNGRAHLDGMLLGTTPVSPNYLASYRGISTGNSRSASSEADERAVGSFDVWVRLQEPDGQPYDIFGKQPAPIGTPDFKAVIVGFAARPLTSG
................................................................................................................................................
>M1F180_A
MFPIPALTLTGGKKLPLPPGIVKSVASTWYVTTGYKKSVAVLLTNGDLYTQGDNLRGELGDGTLTPNNNTWYKTATNIKRVFGASQCFVTEDNAGNWKFAGYQPGLTGIGSEVPNWTALPSTITSTLDMTTIKDVHGGPGATMWLLNDGRMFGSGLNANGCMGKGSLTTSYATPTIIQNNVKRVVVGEARTVYLNSSTGLAYAAGTPGNVLGNGSVDTQPNFRLINTPANFFAEEMICFGTLTIFIGHMTADPTTRMIYSIGVLSNSVYGKETTKFGAGFTNYMVPTGYFANFFSVDGKLYGYGTGPQGTPDGMVNNTPMEPTFMFQGEWDVTKINQITLHPDDGALGSPNGGHFMVYDNNLFFTGTADINQGNYDSAKFKNISEFNV
....................................................................................................................................................................................................................................................................................................................................................................................................
>M1F182_A
MIDFVWTVFMAGAWLSVLIWMVPTIIAYKRDHRNKVVIFVMSVVISMLPTLVFVGLGWVMLLAFSLYKSPEVVVVQGPRGEQGPPGKDADEIPLSASGVVKPRRE
.....hhhhhhhhhhhhhhhhhhhhh.........HHHHHHHHHHHHHHHH.hhhhhhhhhhhh.........................................
>M1F188_A
MSFRRMAEIKVHPDGTITGHMLKYPDTKGIGLVDNGVYTIGYDDWENKVAIKFKEKDNES
............................................................
>M1F194_A
MSDLDRRDPCNLHEGTLFSGGYALVYGGPKEFHGKMVFLSQTDEHGWWESFDRKGDMLILNTDWLMPVSEPNWDNKTDLDTFLYEARYGS
..........................................................................................
>M1F196_A
MKKKPVDLKALTTEELKAILFNNAGGWDNTPYDFFQVKAEYDGRFPKVEFEIVGPCQEVIDNYFDPGLYGGPAHLFKVEGGLITHVDVNEFMWAVGMSDYFQSEGYVPVREGSMLLRGVGHD
..........................................................................................................................
>M1F1A2_A
MNKSQIVQKMLLELQSSGMNMVVDTAAVKDALVISVSGDQGALFFRTAEGSVLVSTEIQDVRFEEVE
...................................................................
>M1F1B5_A
MFTFNAKTSEAVQKAILGAYNRGDRVRVWYGNTETGESWLDEYDVTGKIGRSMGEQKIPLLVKNSRSYGGGALLDSSIIRIDSINSRRTLYKHPNFNTGNLVQCAPNSADYVEAVARHGGDELIAQFKKPGQAARWIAFMNGDRYAK
...................................................................................................................................................
>M1F1C2_A
MTKSKFFEMLDRYLSSHNEWAKLGNGYDSYKAEQLKPYVFHEDPANLEKWKAKDPSYPWTAHASGFTLADCWHVEVMQHKTAEAAEKQNKIFTRWIADYQKVRA
........................................................................................................
>M1F1C4_A
MIEPIVPNSEEERALEQRVFDMLYHGEHNLYSSGAVGHHREHVATIQELWRQFVLREAWYPTNDKPRDWYIGYVDALKHFGGDCPPGGYKGPNGQPKTDYDFGWNAGFKASS
................................................................................................................
>M1F1C5_A
MTEDFKQHIKERIEKLDDEHLRGCLGEYEKMLSKRVITDKKIQYAYEMLCEQAVKRGMR
...........................................................
>M1F1D1_A
MRSRFGSVVYMAVVGGQTSNCGFARNCKSMILTAFPGMPREVFDREDIKKMMFEVDNVSGALYVIEPVEGNPLIMNSTLEGLQKEYDEWLDRTS
..............................................................................................
>M1F260_A
MKRAFGILFELLGVVARMWWLDLSFHKGKHKDRVEALRARGKGLVEEFHTLSEKLDEEHKESVDRYRKVKAEIDKLNKKGS
.................................................................................
>M1F287_A
MLELLTIGSHKIVPHSQFNLLTLEVLSIPNKVLTFNILGAEVLTTRDKVMQFNLNTIETLSLPTTGA
...................................................................
>M1F290_A
MLNNNGTTLMFAIDDTAAGHNVPSMPLGTTDAGDTILAKAVFADEPSAQLMANHMDKQPGAFPGRFAVVPVEIWRPTDIEIYVRERLREAKKEEGPKLVLPGSI
........................................................................................................
>M1F291_A
MKHKGVVNCYVCGKPITKESYATLEHILPVSKGGTDDMGNLALSHEKCNQARGNNETN
..........................................................
>M1F292_A
MSKAQIYFCQGNELGAWANVVSNFWNHCEKKGSDWGSDKQVRNLFPRGKVYDKLHMIQFEKHTGSFEDD
.....................................................................
>M1F293_A
MDWWISLLSPFTSPTLLFFLWFAASSVALFLILRHQYKVYRIVWVAEGLEAIIAGICGGLAVLAIYSVPLLLVGLLLVLLVYGILMVFQFLAVASVEGFKR
............hhhhhhhhhhhhhhhhhhhhh..........HHHHHHHHHHHHHHHHHHHHH.....hhhhhhhhhhhhhhhhhhhhhh..........
>M1F2A2_A
MKARCTFAEREMVRHFSVGKEYDCSQDHQATDPKAMIVVDEEGEEWFAEQTVGNNMDLLGFTVKFEII
....................................................................
>M1F2A6_A
MSAFDAIFLHKVMDYTRGARPQPDIPDFKELQRRLASAQVCSDHEDMSDEIKGIASDFDFDESIEQYIGKSYDTIDALHGGIRDACADLSQNWDPDNMDREQMVKFVENLRDRLEEHLPESVLMRDVSTSWFGYDVGTFIREYHALNNVYLSYRAHDDMYHSYMRDEKMGRLDIKVGQNGVLTLQTEWKPGKLVFTSDKKIVMATGKPTDKVFAMPLVDFQKNFEFWTNPTEEEIALFDVLYPGADWTVMRYLRDYHDNNYVTNKHFDMSKLVFVNTAR
.......................................................................................................................................................................................................................................................................................
>M1F2A7_A
MRKYIEGEVEDKYSSTNAVVEARGWRICLSVRRGGGPCCLGEESMLLSREKARELAQTLNDLADNLFFEEQRSHGNE
.............................................................................
>M1F2A8_A
MTKQIPAIKITPLFRCHIFYDCNDLAGEWIGDTDQQYDFPEWDELNRRVSNAAHNADPDSLADVEHFPGGAACFPYIEITAPTWALCKAMGDAVIRCILDNGGIVEPKDNGINI
..................................................................................................................
>M1F2B4_A
MIFNITELKKKMSEMLFNISEYGHPSYTIFEAVLSKCQKFELVIEVVPGRLLKLGSGKWGYKLDAYVQQLAAGADPMADDYCDDADTIASLDGEYCRTKAALFEAISEVINEAKENVIAR
........................................................................................................................
>M1F2B8_A
MIEMLTASGKAPSPAADKTKILLLGDSGYVDLANPTRTIQQVGSPGFNTGTPYWGTRSFDFNVGNYSKAVVQDSSLILPAGGDWTFELFCRMRVRNVNTVPFVAGSFGVTVNDSTWRITGHGANATVSSSSLVWSHIAIVASGGVVKTYFNGTLRSTGTAVSAYLGNITLGSGDYASGWIDGFRVSNIARHTGDFTPPTVPFVVD
.............................................................................................................................................................................................................
>M1F2C0_A
MNLAAHSVVGPLGKLIAVCPNRNIAREVTEVLCATSDFTYRYREATPDEIRSLLDKPANIYGEPVDN
...................................................................
>M1F2C2_A
MKAYLYELDYRIPEEDYIVSIGYFTSLPEVRKYVKGTKDDPALFSCWRHPFNPEGAYDPVQVQIFRK
...................................................................
>M1F2E0_A
MIPKLTKITLHKLFKEWQWKQLCRRKHVGKLIWTESGSCRKDNRVVQRVGKPEIKFKFEVGNYIGGTTTTTPRHFSISTTGKKERICWMAMPDDGILLRRRDVNKVWQAPIKISGFFEDPTGIQNEEIEFLEFLYPGICAQIVELLPGLHGIDDALKERFNG
..................................................................................................................................................................
>M1F2E8_A
MLAPMWQYFTMMIMFSLAFVLNIIGVAAVVFADRKIVTSGSYDTAFGLFLRVVVSGIMMYASYSLFQWYTGPLGLGILLVHWASVISTFLYSLSISGRKVEYTLGKALWGALYTGGMVISLIVYGLSCL
........hhhhhhhhhhhhhhhhhhhhhhhh............HHHHHHHHHHHHHHHHHHHHHH......hhhhhhhhhhhhhhhhhhhhh............HHHHHHHHHHHHHHHHHHHHHH..
>M1F2F1_A
METKMTMQSLAQFAYDPTKNAVIFDGHRVNGFAHPLKYRRVDEDTHELHLQIMSEFLQKVGVGNTGVLTIGAHAGGERKVSINCGVLRVDTIYIKELTAEVPEVVVVLKKV
...............................................................................................................
>M1F2G2_A
METVTIEVFAVDMSKAVGFRKTEPTGPAGLRFGLYLPAKGEKLTRFGQLVDILDTHLIDSPFFPWKISYIHINPGDYKEDSSILLAQYLPELPLSADCRISCPASLIFGDGL
................................................................................................................
>M1F380_A
MLVLRIFLFFYLLSFIHSSLMKNEILSKLNSRQNRIFYQKFKFHYNFSAYHPSPFEFDPECIEVHRTHSWFFQGCTLPPSCGDVHTKILDSSFGFKELMCYSFHKSQNLSLVNISPFSSFSKFNFTFKNQLKDYGYFETLENIEPVDFFEHFFLYVHNGLYSLLPKICIDNYITPGQPFPSSVLFSSSHDDVCFTHNTGGINCELKLFKSVGELFMHYNFPLKFRNSPFSTHSYEKTGNTEIHAIENYQPLNSVYLLDNNSPYSYSVSSSVHLTPTPYVLRFPIHNYNGKTHCFKVHSKYVNPLASILKFLLQSLTLIFSEIIKALEFVLKPIINLAFKFLKALYDEVSALFNSLLNSIPQIDHVLDTLLVFVLSLIHFHYYHVILISLLYVLNLFYFSYI
SSSSSSSSSSSSSSSSS..............................................................................................................................................................................................................................................................................................................................................................................hhhhhhhhhh........
>M1F3G8_A
MALVNFTGFKDAYSTTYATTLPTGLDEYVNGKMPCFKNKAFFMMSSAINYQFDGAGKHFFRFNNNLNEYGVFSFDVTSYVGDAAPVGATLTFGYLLNTSVSRVMLSGWFSTTPNSSQQSFTTPAATGDRYIELQLKKVSSTQIQAVSVVNGTTVETKNFATSIVSASPRLFIGFADGAISSGDRFGATNGTLSITDMYFSYNTDGQDEFLGRPAIARVGATVQDRGSWTNSNGTYTDQQIGDYSTKSGQTFLTLAGSTQNSAFALSKLGDVPIIFRGESYVPAAGTTVRAIQVTSFSKATDATIRTPQRVVLKDVDSGQTLGGRAPPLCRRRSMD
...............................................................................................................................................................................................................................................................................................................................................
>M1F3J7_A
MTKRYSPRSDIQEYLTTEAPGVFPPTHLHLKKPEYDATGKYTAKAGETVVYLPKLFEEMGLSNVKIPMNLFFEICEHTLQFYEVSNGK
........................................................................................
>M1F3L2_A
MKLGTVQRKILIILSERSRGWVDHPYGPGWVWGTVSNTRKVLESLVKNGLVTKGEWLEEESGKKWPQYTLSEAGFDFVHGGPRGE
.....................................................................................
>M1F3M9_A
MIAITPTVLDWYRQQIAPPLAIFKQAESKQRRISIHTIININARLPAFDSSHHMGNTLAILSLRRKRSALTLDSLRMMQPPHRVTGHRIARAWERANSRKAV
......................................................................................................
>M1FGM3_A
MVTQRLEQPIKFYKIKKPPIKEALDILNQCFKDCS
...................................
>M1FGX1_A
MAMCLSAKQVYKGSSPFGFSKLFYSLSQLK
..............................
>M1FLI3_A
MINNVGIFKGFLRESLKINAPLVQLDRATVF
...............................
>M1FN57_A
MLPLKFSSSDFSSALRKLSLLMNLGARYAIFESPV
...................................
>M1FNC0_A
MCFLTLIHCQTVFFLLSAKSSLLLNTVFCKIGGGCRSRTCRYHANETCETPFLYTRNS
..........................................................
>M1FNE7_A
MLDMAENIIGLFIGSVLLGFFLGLSYCELRDKLKCLRYQKR
....hhhhhhhhhhhhhhhhhhhhhh...............
>M1FNF6_A
MKLMNNVCKCHFWCLQYSMSISSCAILFRLPFKKTFSEPERDELSINLFILSNNFCLRFLIVSFEAPFIIAAWVLPRWLIVNSQCLHVHLLSTLSCLLQFYLQQ
........................................................................................................
>M1FQ09_A
MWVSIVGTLTNSILLEFSCSTTINVCINSSHLSGAG
....................................
>M1FY42_A
IHFADMRTRSVSSCPPKYTDLDSPPAVPSSYQVSFLHAPTGSGKSTKMPLSYVELGYHVLVLNPSVASTLSFGPYMDKTYGECPNIRTGASCKTTGSKLTYSTYGKFLADGGVSAGACDIIICDECHSTDSTSVLGIGSVLDGAESKGVKLVVLATATPPGSQTVPHPNIDEEALTQSGDIPFYGKMLKSSLLLSGRHLIFCHSKKKCEEVALLLRKAGANAVTYYRGLDVSVIPNEGNVVVVATDALMTGYSGNFDTVTDCNT
........................................................................................................................................................................................................................................................................
>M1FYY5_A
SASQEVPLWRQPTPQEIYASATHKDVATYRAASKAHDRISNSTLLTKGASRSTPPALLPGPDA
...............................................................
>M1FZJ3_A
QIDDRFFQEIVETSDISLELENCSFDLSSFKSWSSHESGCCSSLNSGMTSTRTNTFREAALAIKKRNMNVPAISSSCDIGRVSDDVVEKFFSRIIDVDKLIGLPIIGH
............................................................................................................
>M1G2H9_A
GSQISNTEMYIMYAMAIRQAIRDRRRNPASRRDQAKWRLQTLAAGWPMGYQAYSSWMYSYTDHQTTPTFVHLQATLGCTGGRRCHVTFSAGTFKPPRCTPGDRQWLYVQSSVGNIVQSCNPRYSIFFDYMAIHRSLTKIWEEVLTPDQRVSFMEFLGFLQRTDLSYIKSFVSDALGTTSIQTPWIDDNSSTETAQAWNAGFLRGRAYGLDLLRTEGEHVEGATGETREESEDTESDGDDEDALDLSIHGRPCPQAPEWPVQEEGGQDATEVLDLSIHGRPRPRTPEWPVQGEGG
......................................................................................................................................................................................................................................................................................................
>M1GDH8_A
IDLPCLEDLLLTPTKSKPRQAVNCRIPILIGKGERSRPETWNQVIRSLSKRNFAAPRLNEDLSIDETANRLL
........................................................................
>M1GPU3_A
MEELDDSVSNTIVDNYSDDEQSVVARASGCELNQDYLLPYKDKEQVDLTISYSSALRTKPVSVKLYFHIGKGFVVYSCKPVENFNQKVYELNLGAFFSSFTNLVTPRKPRGANAFRFGYLRAGNDCFILVEGWRIVQIPNAEKIVGVTLRLTLDIDEVQFSKSGKLVGNIIDLPSCLNSTRPSDLFSNLKPSSVTLFSLSTKDSVNVQPSKTIPLSKIESAVDLDLKPFRNDGETNPDKNLTEIDTLKKTMGVEEDKEKIFRIYYSNFLDSG
................................................................................................................................................................................................................................................................................
>M1GSG7_A
MAEYSVLAVEENGTGVNTRRVGELDVLVINVSKRWRRETNIKVERLGKLYYPAAQDYLLKNYASDTGMCEHQGTANLIHCLTTTPTMRNTNQMQCFSRLVDASVYTKLRNDQLSYDDCVYEVSIESQEEKIRIMTDVDTGYKLQCEFGHLRIPTRDVQTLFIHRVGVCRNGFYHSERILRMMMEQEMIGLISITIMDVHKEKEESKKFDLIEKHALNQVLTEVMIRKIISYTPELDQRSVNKLKIESSEQHMSEFFLGAESLLINDAIKSESATVEILKSEKYCKIRGEHDLIWEKVKICISAQRWERIKTKLEKFGTPSCTIGMFIIMNHYRTAEILLYYQARMCARQDQESFMKGKWTVRELTEEALPVGNRKDGLLWNGWDSFDFEDEVIEDLLQITDYAVLYIYVMHYAYRGRMPSTEVEKLRRDVRALRVGKHPMKSFLQRYFSMKWLKKGFELLIAEGGVENPLDIERAVHVYNSIRIFLCFMSGCHFTEVPLGEVDRVTIPIFSFQINNRYTQLVEIEKPLSFSSHTQTHPNTLLKYIGRVAPDMSFCDCEDRFYNILDEVEYQDKWTKYRLKITREFEARAERYGDSYAAEKVKHELQQDEITEKAKLHRSRTKSLIAMRETVKVEFFRGYTQIPEKGELRGRIPVLASYLAYRCTGIYEVVTIARPIYSPRKGLVAVVLGSYDLTREVLERVLRERFPHMNGNLYSVIYCRVGYDENNAFQIQSWMLHNGHNKIRDFSFLDVRGKLISVRMPEAKFGTEFFYTKLSAV
.........................................................................................................................................................................................................................................................................................................................................................................................................................................................................................................................................................................................................................................................................................................................................................................................................
>M1GU73_A
MKYDETAHEETKRKLIELANSLCQYDLSTGAKQHLVQSIENIVVTLAWETVDNE
......................................................
>M1GU77_A
MALVLSLLLISGANASGDNMEESLKIAKSFCSTNAECIDILSLQLDGAYEDGVRASKSKSEWNVLINRKTKQLNNLCDKAPNTEICFDYRNRLLEQYMRGLTN
SSSSSSSSSSSSSSS........................................................................................
>M1GU78_A
MKVSGAASISHMRLKVISKTLRKLLTAISNAIKLV
...................................
>M1GU90_A
MKSGVNDGPISCFNYLCNRVLYSKTFYKIRASALWIIKSKLLNNS
.............................................
>M1GU93_A
MQITMSKEEFDKAISDAVKHGKLHALCELNDHVTAEYNAMNSNFLWREANIEMTRQFLNIIRERIRNLR
.....................................................................
>M1GUX7_A
GRWPKYQFESVDVVPRFCSITVKGQEVETELKVGRGVGNVKPYTELMAIKTEGVCELPGIKFLNIEGDVREARAKLKEERGQRDEIILTALKESNADRGIARFMGLRNDKVMLLENVSKIEVGSPSRRIQTPRAVTPISAFTPIVPQQSKTVILPESTAAMYSAMSGISKVDVTYKEPLSVDVGGDFFGDEYRRLVHALEAHPDVRNSHESVSFAMPTRMSSFENTMFEMKTQLNNVPLYQLDTARS
.......................................................................................................................................................................................................................................................
>M1GV44_A
MTYAGFWDMELQQSLQTTKTLVPCKHFSRKLFQKKKKIKSTTRHIITIVPCETTCRTDVSEYNNLKKKYFFKGSMVEIHTIPYHICGCGYKTTDHGNASRHKKKICGHEIVAKKVEFVLKEDYDRKEVVPQTVYNGNVGSVINDSSINLNITLAVPDRSAVEAVYDVFKKPEFISEIRGADPQQIPAILFRYTRGICADQKFIKYDSDKNVVVHKDPVTGKDTTKDLKKYRNEYLKESANLFDDDYHIPYAPQNIQRALKDMTAPSFDTGKKKEKPISGAQVIKMCATGDHRMYKFPIETKEFYNDVAKNVDVEIKSTDKL
.................................................................................................................................................................................................................................................................................................................................
>M1GV89_A
MSFFVILFEFYPAIYKHDITRMAYMAYQSHEEARKIINTHVTWEVLNRDVDMFEFHPFGATMLLFNTQARKIFVPIEGPRWIDIYRAGVEAMYKAGPGNFAGSITRIVETEEDNLIEMTTTH
..........................................................................................................................
>M1GVA6_A
MVPETYQICLCGSSNSSRKKSELEVDPGRILICKCHLTLALSFDPGVSKKHKRRHRDLVNHQKKQANMFSALPNDIARHITKIAIEAKNEDVLDQIRNNVARIMEIAATEKSDFVDTPLFDGSAKYLCVTQFKEDRQLASRGMITLTITFWIHSDEFELTKHTYVTPNGEYEEENDYSLYVVDKQGKYGDIVAEVFGHIFTDGTVY
..............................................................................................................................................................................................................
>M1GVQ7_A
MVSDELDAGCDVFVSFDLPREDMFNLDGSVYDDNNTCPDSPSDKMSCYDGVGISPHRTVFNIGDDVEIYLCSAPVYYPLSPAPAPAPVSLVPVVQHSAISIGVFFGVIMGGVLLVGFMLFFIIFGVHKYEEKKHPARNVPRFDDGLAYVAGV
.....................................................................................................hhhhhhhhhhhhhhhhhhhhhhhhh..........................
>M1GVR7_A
MAAGTSFGLILFLTDDALLDASSPVAIQAIIDFAEGKDGKLGTADDRMSPRRKNVYSQVLGIRVEINTPALLLLLIQIPPICILSRHRTLA
...........................................................................................
>M1GVT7_A
MITGDTEGTTDITGDAEGTTDGTGDAEGTTDGTGDAEGTTDGTGDAEGTTDGTGDAEGTTDGTGDAEGTTDGTGDTEATGTSTGMFRISKSAAFKSKFPLSKLVS
.........................................................................................................
>M1GVW9_A
MVSPIMRTPPPPPEGDGEGDGDGFGLGDGFGLGDGFGLGDGFGFGAGEGFGDGFGAGDGFGAGDGFGFGLGTGDGCSGESAS
..................................................................................
>M1GVX8_A
MAQDYVGSNNINLLLPRGQFGSRLHGGKDSASARYIFTQLSPNTRDIFHKADERLLNYLEDDGDRIEPEYYVPTIPFLLVNGSSGIGTGFSTNIPAYNPKDIVDNVKRLINNETMLPMTPWYRGFKGDIKETSPGVFTCSGVYDIKGKTVTVSELPVGTWTNDYKEHLETLIEKKIVADFRERHTELNVHFEIDFVGTLDPNILKLESTIRTTNMHAFDPSGKIKKYDSPLEIITDWFSTRKEFYVKRKEDLLRDLKARVLVAQNKSSFISSVNDGSLVITRRAEDDVVKDLNKMKFDKVGGSFEYLLGMKISSLTKERAEKLQAEAATLEEELAALKNTTTEQMWVSDIDAIKV
...................................................................................................................................................................................................................................................................................................................................................................
>M1GVY7_A
MVCSVLKRRWFTKERGCNSTTQVNSTPSSLVTYVDNVILFCILATRHHHLYFDILDPTFLVNCVILKHRVRSICRIVFESFHYNVCALHFLNYILMHAPGQMTKCFVCFTSFLPLVIQMLIEIALLTTVLLAGAGIKFGRKRKTLEGKTIVFIRHGEKPASDLGQLSYRGLLRSLALPDVLIGRYGHASKIYAPNPSVTKEFKGEEYCYVRALAAIEPTAIRLGIPVNAKHGFEDVGVVAKKLFYSNHGIIFVCWEHVELVKMVKKLLLHCGADPRCVPDWKKNDYDSIYIVNISDDVRFFHEYQGLN
....................................................................................................................................................................................................................................................................................................................
>M1GW21_A
MLMWLSFDPGVCHLTHGLSVYKTQDPMVFHQTTKTFCPHLPNMAKLTTSEKLAKLQAKELAKIEKAEAKAAEKARIATEKAMTKAAEKARKEAEKEAQKLMKAAMKAEEKAEKETQKLVEKLVKTAIRKAVAADLKEEKKLLRKIELARKKLEAMKKKAQEKIFKKALKVPLPDDEDIVEEDEDEDLIYEDDYEDEDLIYEDDYEDEDVDYEEDEEVSLDIKVNPEYEFFHYNENGEADIHWSAFKTRKEIEDLDNEPEKTEEVVEFDLYADLEAALMEDEVEEEYDPEEIGEPAADSEDEWTDDDDESDDEEHEIDMSTGFWSSA
......................................................................................................................................................................................................................................................................................................................................
>M1GW35_A
MTGKTPCLYLSWCDQAGTVIGTPIALLPTTATGSASVSASASVQNSGGYSYFILTFNDSVDPTPASFAVPLNVTMESLTVKIN
...................................................................................
>M1GW38_A
MSESHLGKILSEQHKQKMSKSHLGKTFSEEHKQKMSDAQKGEKNHRSRGVYQYDLEGRFIQTFSSAEEAARSLNKKDGANISKCARNKYVSAYGFRWSYTISFEK
.........................................................................................................
>M1GWL3_A
MAIKRCSCGKQPNFGFPGGKATCCAVCKEDGMENVMAKKCPCGKIPKFGFPSGKATCCAVCKESGMENVMAKKCPCGKQPKFGFPGKSPKCCVECQKDGMEDVVTKKCSCGKQPSFGFPGRNAVCCAGCKKNGMVNVISRKCPCGKRPHFGLPGERATCCSKCKTDDMKNYNDIKCACGKRPHFGVPGECPTHCAECMEDGMENLTAKRCRGFNGLSCPTDFQIPSSREYCLACDPDDTRRLDRKRDEAAFFSFLNKHISIAQREFPVHYK
...............................................................................................................................................................................................................................................................................
>M1GWP6_A
MELLQSDNAVLQATINDLQSKEKKQEEEFAEKLDIIEKKYADRLDRREREILERLDHVDNELAKRLGFVETESAVRLGKFQAKLNACNTRLSNVESCIPLCTPTP
.........................................................................................................
>M1GWZ3_A
MTGSIWSILLINVDIIGQGSPIIKKENSILYLTFSGFSALNGHLENFTGKHQPIFYVRSERSSSGRGITAVVDGITYKNLRFFIHPYNFVSAKTVRV
.................................................................................................
>M1GX51_A
MYSVYAFPSTNVVAYSRAGKYKDVMLECVKRDADERERLIVIIENEYEVLHHHHHTIVRSVTL
...............................................................
>M1GXA9_A
MFDAYFETIKRGIELRKARFDLSIAYEVDNLCAFKTTKNSFDVDKFEEDAARMYRSSNDVLFFKSLYSYPSGPRPDSNNDVFYIVVGVILIISQCLQNYC
....................................................................................................
>M1GXE1_A
MTSWNSRGMKPQVPRFTAHSKYIIFPRIVPSGDRESVMLESLHHSHTWYFNVYQKRQYKCISTFSIKTSYVIFVKYIVKMCTHIANMDPREYVSNTSHMSYGTPHVLDNSTGAKLHWGSFCSVADGVKIYLGGHHRTDYMSTYPFGAINTHIFGVGGYNIHPNKGDVHIGSDVWIGADVSIMANVKIGHGAVVGCNAVVTKDVKPYSIVAGNPAKFVRYRFSEEVINELLDIAWWDLPIPLVKQIVPFLMNENVSYNIPHVKDIIAEYWATVNEI
...................................................................................................................................................................................................................................................................................
>M1GXF6_A
MVFLKALVSALALLTTSVSGAAVIYNNCNRDVTIYRHSFNDNQYFDEDLGHNVMGCGNVSETITIKMDETSDSIETSCDVFTSPDFLDSDIYNADGSVLDKFTCDVIPGESCYDEGGPHYHDGIFNVGNDGEIYLCTTNPYPTPSGGETDVVDCSTLPPATRKNCEIDRDSKTTDNSKTTDNSKTTDNSKTTDNSKITVVEVKPPPHSSSVANAPVGAFLAAFVGVFMLMIS
SSSSSSSSSSSSSSSSSSSS....................................................................................................................................................................................................................
>M1GXG4_A
MINRLVILCIVLYAITTAMQGAYIQSLGDLSAAMALQCESCEQARPFFAVAAISSAVKLRVFGFMGFALAAAGRMDLAEKMLALHYGLVGIDDDSVVPAGRLAAGMIGVSLAI
HHHHHHHHHHHHHHHHHHHH.............................................................................................
>M1GXH3_A
MFFDTCEFRGLAFIAKLCQYACHLSRVLFVPSVICPECHLSRVSFSPECHLSPRPSAVCKPLGGQRCQLKSSTKMTYSLIEKFGTEACSSFLAMLFGLSIVANDHLLKTKGHKIGFGFIAFGFGMAFAIPLVIFGFVSAHLNPAMCIALLLLGKVDAKEAFVSIGGEIIGMFLGAVMVYLLFLPHFNLRPDTDLESNDDSLVKEDQHRKLAVFATGPAVKAHWAHSFFVEFVCTTILIACALGVYSRHAQIADHADFVMYRSLEGITIGWLVFVMVLGMGGVTAIAANPARDFCPRLAHFVLPIANKGPSNWAYAIIPVVAPFLGGVVGAYLFKFVSMLTHFSV
...............................................................................hhhhhhhhhhhhhhhhhhhhhhh.............HHHHHHHHHHHHHHHHHHHH........HHHHHHHH......hhhhhhhhhhhhhhhhhhhhhhhh..........................................HHHHHHHHHHHHHHHHHHHHH.................hhhhhhhhhhhhhhhhhh.........hhhhhhh.................HHHHHHHHHHHHHHHHHHHHHHHHH.......
>M1GXI6_A
MLSITKNKPKSSMATVKFTSVPKKTVPKKVAPRPVAVPQYVPQYAPVPPPVAQSAYGIQSRLTEATFRQYLRGYVQIVVADIPKTVGNKIRYAIDTVDPAGRVVSTQYRLGGFVKSVSPDLSSAIMYNPYARKTWTLKIRQPANKRLRVYYARRAK
............................................................................................................................................................
>M1GXK0_A
MVAGFLKFTRIRSSRDCSAVEMAASSGKTSERSDRNWRITSLKLIIMWPIFFSLYFIALLSIYSLQLKYFSCHLSHMIITLESICDETVRFARKILFSNKAYIVPTSSVKYDDFCTIAAALVSSAIALEKNPNGKLVLPVSMTQLYMSEYYDLALCLMDALGLCDEEQFVVCIDADENAALSEHFENDIGAFFTLEELSIMRRELATSSNDFRVFGKSPRFFHVPKEDVFNRHVYQRDVYRHIVY
.....................................................................................................................................................................................................................................................
>M1GXP1_A
MAGGKAQKKTVNKANHGFKKGQNVFVTHKPSSPYAFVSVSATKP
............................................
>M1GXP4_A
MLGKIARIVKDNWVFIAIALIVVFVLAMMTRKERYMEGCSLCSLGDAGVLPGSVFTMKQIMDLDKELEGCKLCSLGDAGVLPGSVFTMKQIMDLDKEITGCSTCNPGDAGVLEDTETTPETEMYNMPDEYYGSDVKVAETIAEVASNPSVIAAVVQDREEDAKPMYMTPLEYQNTVEQEQELEYMSPMQYQDNLAQAVYNMTQDLSAFTDTEDSDLMSIDPIDYTLQSDAQLVNAFYGDNEIDYIKRKRISDIKAMPIDFYASNSSFTLLP
............HHHHHHHHHHHHHHH....................................................................................................................................................................................................................................................
>M1GXP7_A
MIVNGFSKYTFEDNSVFVARGYPLAPMKGKRLRFFMVDDTGNTHVMSVKNIRALLKEEPKTPASTPEPSPEDGALKRSRSKRVLHKSTGTVYGSMKAAAEAFGITANKLKSSPDFIVS
......................................................................................................................
>M1GXR9_A
MSIYIYIDIFTSLSFIGKTIADVYETMAMMMYDYVIIGGGPAGLYANYKLSKKASGILLEKNSDAIGRMKEHEFHGVKVKCGAGIGVPENKTLVKLLKKFGMPHKSVNSPAIVDLREPKFDMKSAVKEVKKVYKTMTKKDLSTLTAREILYKYFPKEFAEQFIHHSEFHDYLDGSFEYLFKYYDIDDLDNASFPKIFVDWEKLAEHLRLPNITTGYTVNTVEKKRDVFIVNNDIVAKQVIFALTANALDDIKYIGFTMPVYNEFIGSIPFARVYAYYEKGYKMNYGYVMVDGPLDKMVKINDKVLMASYSDNKTAMFWMLVKTLNMDSRRKVVSDELKKTGFDFGMPDDVFSAEWKTGVHYFKPYTAGKLDQLLDRLSKPRKNVFVIGEMLSKRQGYVEGALLSVDRLFK
..........................................................................................................................................................................................................................................................................................................................................................................................................................
>M1GXT4_A
MDITSSIIVIACAAALTLMSFKKKVIVIGRGIAGLACAITSAERGHEVIVYYIDGGNSVKASTGISAAVDAADIPVFKNDILASGKICDPELVDVLANDSIRAIQWLEDRGVILKEIIQTGGHSVPRTHVTTGAEIVKSLESYIQRSGLDITFRQGTVKTLLKDKNKVVGVEVVADDVGTKEYADAVVMATGGYASNVKLHGLPTTNSTYHGGIQIAKKAGAGCIQLNHVQIHPTGFVDPADPGAHNKILAPERLRAVGGVLLDANGNRFVDELETRDVISDEILSLENKQARLYLDKLSVKRFGPAIGYYIKKGLFEKTKDGVCATVTPVVHYTMGGIRIDKDTRVLGPSGVIHGLFVAGELSGGIHGKNRLCGTSLLDCVVFGIRAGEYQ
....hhhhhh..............................................................................................................................................................................................................................................................................................................................................................................................
>M1GY01_A
MGACLSSPDTYDSRPIVSTIHPPTYNTGYHPVRMAPVRMAPAQKGHVTKKTQYKNNIKNTLKKMKNPLARKLLTKFMNKCSPKRTLKRMDKYKKKCKKWLADPSSSGKVFTTRRHEDEWKEQIFQRLNAIEDVQKSTGDLIFTMILEYGDDFFDDDDFFDDDFFDDDDFFDDDDFFDDDFFDDVDFFDDDDEDEDDDDDVDDDDDDDDDDDDDDDDDDDDDDDDDDDDEDDDEDDDEDEDDDDDEDDDDDDDYDEDEDEDDDDDDEDDDDEDEDEDEDEDED
..........................................................................................................................................................................................................................................................................................
>M1GYF0_A
MCEFSRNRYLGSHSLVILTTSENNPDASCSNPAPFPAIEKPVHGHPPVMMSTFPFHSVASKAHTSSNTGTSGCFFCKNSLASLFFSTYATGVTIPRRPYVIPPIPENKSRALNIIFYNTRFLKLLYEPIKI
...................................................................................................................................
>M1GYG4_A
MSCYEDSEVLTTPRGKTYVLRNDKKVYVFQDPITLSYYNVIQGIELDKQRYHKKTLCDYFSTKEFENLLIPHSRRQLTKSEARMISSKLYKKFSQYFEPEETSNFDQSQVEERPYREARNRRIVPREFTVDIPENVLESMRIVSEWYMQIVEDIS
...........................................................................................................................................................
>M1GYH1_A
MKTFSVSLYTCDCGYETTNAGNASKHKKLGTDHKVIVSSVPMILERDHIEALAKATTNHSISVHDSEHINIDKSTHTTNIQLVLPPKTTKEDFVDYLRALNGAG
........................................................................................................
>M1GYM5_A
MPSYISHAEEYLFEEFVEESPSDNEELQKELNEKYLSYDDEMEAFEDYQASMAYGISEDEDFFDEDDYYTNDE
.........................................................................
>M1GYT5_A
MNDNLDFNFDGEVGIESTSTNKALLIGIIVVVASILGYFIYQKYMSKVSMEMPNTPEPIPMPEPVPTPEPVPTPEPVPTPEPVPTPEPVPTPEPKPIPVPTPIPPQELCSYATRVPIEGKFVCPDGMTDTGLYYGDVDGETKQCMSSTCPPIKNRDGAVVLPNPSKPPKQTIKTRVTSGRVIQVYDANSVEIGYTKPQGRNISRKVVLPNHGLKQNELIGAILKDDFPYAFVTIQKLSGEIMPPRSCP
......................HHHHHHHHHHHHHHHHH.................................................................................................................................................................................................................
>M1GZ05_A
MRDTSNLTPQQISMLNNALFEEWDSKTQDMKKKSEAANIAPGSVKPSDVSVSFGPVMTEAQFKEYQKRKNTRLTVMKAEDLQKMFGKK
........................................................................................
>M1GZ53_A
MKNIDMQKFAELPTELLKIIYLDAVNIRHTERFKKGLTPAEKKTIYARTPDDILAGTIGIPLDDVFVGFRQAIETILEGAEVVVENPQEECSSNIKYSLGGHTYETSTGFYKSHFYMSIFDSNRNCVYLRFYTQNDKVYQCTAETNCHSNFDQSSMPPSPATKLILDVMPMIGFVRTPKTKGMFDSPVVGRQSLPADPPIEKFVKGWRLQHKTIYQSIR
...........................................................................................................................................................................................................................
>M1GZ86_A
MNASMKTVVKTVKHPVVLALLAAVILYVCYVAFKKFFKKGGSKLPEIMQPIYNPEDNKPTQLPACPSCAKPTQLPACPDCAKPTQLPGIPMTFNM
..............hhhhhhh..........................................................................
>M1GZI6_A
MAITTPADSNISLRNNFLKVFNVGNMTFNRYENSPRKGNSRPLVRTNAD
.................................................
>M1GZP6_A
MWSFKETNTNPKPFMFNGKPEQLGLAFATQQTYMTTPAGRRGRQNGRFFQEQVANARKYNPTFVTITGYNEWTAQNQADSGKDPVFTDLWGQEYSHDIEPMKGGHGDRYFKMTQDFVRSWSPGAY
.............................................................................................................................
>M1GZQ0_A
MEHSCPTLHWAAIKGHHECVQMLVAAGADPNVVGTSEMTPLHWAAIKGHHKCVQMLAAAGADPHVADPNGMVPLHWAACDG
.................................................................................
>M1GZQ7_A
MNASKITSIMLFIFASTVCARELRFYNNCGYTISQQRFYLNPDNNNTFSCAGTIEISPGLSVFDDWSDIYTTYIDAGGEASEQVYYRDGTEFSYLYYSEIPAVSSDCLDYPDELMYVETQPEMFLCSPEDPTISPSPDSPTPSTPTPSTPTEPNTPTPSTPTEPNTPTEPNTPTPSTPTPSTPTEPNTPTPSTPTEPNTPTPSTSNDSSSSNLPIIIGASVGGVVLICICIGVFVCIKKRNKTNYDPSLDTFGQTVVVDEQQFITARSVPTGAIRAQAISGNDHTIVNVA
SSSSSSSSSSSSSSSSSSSS..................................................................................................................................................................................................hhhhhhhhhhhhhhhhhhhhhhh.....................................................
>M1GZR9_A
MLYPITFSIPKEKIVNKMTAKTKLISDLIPGDKSTYIYDTEESYYAEYKKSLFAVTRQKGGWDCLRHYEIMACGAVPLFMDIENCPQNTLSLMPKNLLIEANNLFERLRSKHFNLVEQDIKEYSALRKQLLDHTRKHLTTEAVASYVLDKSNHKNAKRVLCLSGITEPDYLRCLTLHGFKTLNGVECHDFPKVPHLYETEDIGLYGNIYGKGITYANNLRPETHDDSLDESVIDDIKNKKYDVIIYPSYHRGMPYYDLVCSVYKPEEIILLCGEDIHQCTHDQWTVKGHHVFVRELI
.........................................................................................................................................................................................................................................................................................................
>M1H048_A
MIPKVYIFLAILAIAAIVFFWFRMKKGKKEKMSIEQVYHFDVVDKAMGGSGVLSDPIDQS
...hhhhhhhhhhhhhhhhhhh......................................
>M1H0B7_A
MGDALGTGDGTGDTLGTIDALGTGDGTGRFSISKSDTSIPSFP
...........................................
>M1H0E0_A
MAIISQQQFDLILSRLNNVEEENRKMKEDIEKLKGRMEIMYNGWAKAKSDLAKLKISLVQRNDLQKVLKNKRRTQTVIKKHPQTKKYFDRQLMYGGKSKLGMRKQKLHQTVGHDLIKQPGERNKIYKWLDNAVKSNPVNPKTGNSRFDTSPKTSIGSMKQNSVTMKTFRPIRNTRNEHSSKSWKSDTTIKSGPSRNTRNEHSSKSWKSGTTNKSRPSVLKSQGSVRSVTGSYRPRLM
.............................................................................................................................................................................................................................................
>M1H0M7_A
MVGEVITVEETAPPGHKFVSIRKKTAPKPAPKPAPKPATKNVLKDGKVTKVLSKDKVEVSYTSAGKLVKKAVNKKAHNMKVGEVIIVEETAPPGHKFVSIRKKTAPKPAPKPAPKPAPKPAPKPAPKPAPKPAPKPAPKPAPKPAPKPAPKPAPKPAPKPAPKPAPKPAPKPAPGTGVVIKVVDANKVQVRYAKPGGAVVTPIVTKATHGMKMNEVINVTLKKTAPYALVTISKKK
............................................................................................................................................................................................................................................
>M1H209_A
ESVVQYIDGAEKCQLCFLSSRHVQGAIIIDTRAHEMIGRDPVRLCTPLKHISECKCGQIGQDFECLCEIDSLSLRPGEMVSRQGDHWVSLTCINRADAMLTTATLIHRYFRGAGVQSVSMRDACTAAIARLVLYWGCTDSEMQGVFKMLCYLYLHEEPDVG
.................................................................................................................................................................
>M1H2E7_A
MGVGGSKPQTSRVNNRRVNNNNNNNNNWNNNNNNNNNNNNGWDPNAWNNWNNSNNNYSNNWNFEEWGNFNNYNWNNNGNNNGNNNVKKNNVKKNNVKKNNVKKNNVKKNNIAKK
..................................................................................................................
>M1H2P2_A
MSTAKFLDDSLRENLVHKHFTESPSCSLVSRAKPVCVSEYVPKFYMSFITKNSKEYETITVMNRAGYTTLATFLMGTKLSQSDLVHLYVKIERAICSLWLAGYVHADLHKSNIMVTKEGKNPKIIDFGFSIVLPDSFRKQIASYISGILSSGSNRSLAEVWMEVKMNGGKTIKEYSNTIILKRGFEEYSSETTMLKELWNKIRKQNRMLISKFRTVEWGVQDYPKVTPPLVAKSPVISPGKKDTGNVDMGKKDMGNIDTGKIDAKKRKVFKDSKGRTYVKDAATAKKIYVKKLFTPKANPLGAGPTSVAKSPMVNTGKIDAKKRKVFKDSKGRTYVKDAATAKKIYVKKLFTPK
..................................................................................................................................................................................................................................................................................................................................................................
>M1H2T8_A
MADFIKGTLYTCECGYKTTSPNQACKHSKTIKCKERNMEKRDVEFVLKEDYLASIGNVSPTNITVPGDHNTVVGTQNITINLTVPDKSVVLSIYDAVKNRECIDEIRGADPQQIPAILFKYTRGTKAEQKVIQFDADKNLVRHKDPITGKEVAKDLKKYRNEYLAKNADVYDDDYHIPYMPREVQRSMKDLSAPIYETGKKKDAPIPAAKIIKMCATGDHKMYKLPEESKQFYTDVAENVDNEIKSTI
........................................................................................................................................................................................................................................................
>M1H3A6_A
MFNWSKNSEAALTDNGKMYGKIFDMVESGKLDFDEFQEHVSNHQEYSNKRYMFWTQALLSGSLVAFSGTMLAVHGIDAAYMSLISGILGYWLPTPLSQPGGFTKPKVVSKEIQEQRKKVASLIKENEKLKSKLQPANDLEQGLLEDA
...................................................HHHHHHHHHHHHHHHHHHHHH......hhhhhhhhhhhhhhh......................................................
>M1H3E7_A
MSTFDNSNTLPVRPMTLVTGKFAPVNCSQLVTDDAGVPNSMYVTLASVWKTMLPGRASGSASLAV
.................................................................
>M1H3Q0_A
MSTEARPEDALSDFSPQSCKDYGEFEEIPDDVLVVTEIKRSLGCEVNITQTENNTYLISYSSSSSDNTDFFSTSHVEVRVPEYYHPTSINIPDSSPIIPTRFGCSSSCSPEQAVVFVSPRGIRMQWLRLAQIVSGILCFIQICIIGALYRRTTVPVSVLLFTGNDVASIVLFEVSIDTIILVRLSIAVLYGLLPVFPCVYARYAIGIIDKNNYLRWVCYSISSPILLVLVSIMVGVVDALALLYIFGLSCSTIFFFFIQERYEFPGAGGHMPTLFGWITGLIPWVGLGVHAFFPWGTYHEVGVEKNTLSVLMYFTGLMGYVLYGTFRTLQYNLVSVFSDYMVGELAFTLLDITMNFLMTWIAHFAVVS
...............................................................................................................................HHHHHHHHHHHHHHHHHHHHH............................hhhhhhhhhhhhhhhhhhh.................HHHHHHHHHHHHHHHHHHHHH.....hhhhhhhhhhhhhhhhhhhhh...........HHHHHHHHHHHHHHHHHHHHHHH..............hhhhhhhhhhhhhhhhhhhhhhh...........HHHHHHHHHHHHHHHHHHHHHH.....
>M1H3U3_A
TRCWDRKRGETWETETIIRLWVLKRADPETETQPSGANAGLNTSNVSFENTIMGYHAGNTLTGGTRNTIIGTQSGTGLTNGSLNTYVGYEAGNGGSRNTAIGAFAGNSMLGGAEDNTIVGYAAGNLITNGDRNTLIGTESGGSIQSGIENTFIGYQAGRSGDRNTVVGGQSGNLLESSAVNNTLIGFRSGSILTIGTNNTLLGAFAGNIIATGNLNTMVGFSAGRGGTRNTVIGGFAGSTTTTGSSNNTVIGFSAGNTITGGDYNTVIGFDSGKNLTSGRYNTYIGSESGGQGSFNTVIGSSAGNSLSAGAQFNTC
SSSSSSSSS...................................................................................................................................................................................................................................................................................................................
>M1H3Y2_A
MAGMTFSNEITIGVGVRVMIAAGTLVCCEDNNLTYL
....................................
>M1H3Z4_A
MRIQSNVSDINYTILGLIRDYHDLLDRGINVNECAKERLTRLNDRIVENLEAYEQNMHMLTLFVNSFFWKSPEYTPFLEKDVIRDSFVTILNDFKKDIDKLNVPRQTS
............................................................................................................
>M1H415_A
METTTIPVDNVYVTIWSKETLLERSRNLHNSEDVDIMSWVSDDRHFPIFGKKINTPIQDNGVVLFYISEKNNNRVVGAGRVKMHYSNARSMKVYEKPEHNEYCVVLEQVMFFRKEYTSNDSIMKSGTQYFTTGISKGSRVVQRLCTQDPGTEFYALCQRVLNDMATDVDFASLFRNREEVHREKEALKVYFKKMTSEFKMLYHEVPRVSRSSVHDITTTVDGKVFSEWRYLQNFCLGIDDTTQFFVPGVYEIGYIGRDDAEVIENSDVHVVYVGESGNIFARITQHSRLNAVRFNDIVRNGNALVWRYVHLENKYEAQFVESQFLAMYNYHLNIASNQ
..................................................................................................................................................................................................................................................................................................................................................
>M1H424_A
MCFYSTNIKKDENDLKTMLREHGCMDASIGKETVINCAETRALFHDFASR
..................................................
>M1H425_A
MAIDKVNVKLSSGEKAAAKKLKAKENRAKANPELAAENKAKSDAKRERRAAAGSSKTFK
...........................................................
>M1H435_A
MSFVILPWIIPVYNPLLRKANYLISKIIMVSFFTKINRFFKQLAACYNNLDPYKNYDHVDPYATNEKKRPDGHIVAGNYGA
.................................................................................
>M1H458_A
MLLKLQKREKYLQDTEERGHNVKNVIKIYTHTIYMAEHDNFKTFIPFKRDLKTPCVLFAKWNSCGHCHAMAPHMKTVQAKLRGSMPVYIVDAEKQNKVCEQLQVKGFPTIMVLRKDRIVKKYNGPHDAQKVLAFVKVASS
............................................................................................................................................
>M1H4B0_A
MEKATNTGKKDAKGRIIYKGPRGGEFVKSTSGRRVKPAVGRVSSKALREKAQALSAKRVDLEKKERNLSAKRVALNEKEARAAANNVMRRLDALVSKKARDVGRAY
..........................................................................................................
>M1H4D2_A
MSSTTKNTSAFSKFFAEHHNIMLKRDIPLTDEDAALDTKKDGTTLLSTIRDFFKAHQRVMVKRGIIATSPVDGTFVENGGTKHKEDGVVVVETSEKIQDA
....................................................................................................
>M1H4E2_A
MLLTIALGMRFFEHYDGRKICGGKHRLCIYKLSYEGKSYIGQTNCTRKRFRKHRTDPGCRYLYNAIQKHGWDKFSKEILFKNLTLDEANIIEDEMIEQYNSLAPNGFNLRSGGDHYEMSSDAIQRMSEATKKQWESEEFRKLRCQAANKQWADEEFRRQASEVRRAITEEEFKEKFYDLDRDKDNVMTHFGISEKSFYRYLHRCGISLTDIKKKKIEYPRKFTDEEFLEANKVFNGKIPYLATFFDVTITTIKEHRKRLGLSRPYNKKVSQS
................................................................................................................................................................................................................................................................................
>M1H4H1_A
MFPMFPSSTTINKDVLFPTLPDTNVAPIRPLGNSSPAPGPVPSQENITVKGTIVDANPKAVRVVYTWPSGQVVNPIIPGDNTYTTGDDVDVIIKSAPPYDFVRLVQTTPVPRPAPVPRPAPVPRPAPVPRPAPVPRPAPVPRPAPVPRPAPVPRPAPVPRPAPVPRPAP
.........................................................................................................................................................................
>M1H4P6_A
MQKVYMKELNDASPLTFGQSHEDEKALRFLKNQVKSFVTHLRLNYLDEETTKNLLTKFADVQLLPYKKGSTSGTYTSGMFDHSSGILYVAPRDGSGDLRDTASLNKSICHELAHGTRFKYPGETSHSSEWKEAWKRFLRIATEDLGWVVEVPCSSVSFYGLQRDDCPSSNCKWEVGNNCKSKPIK
.........................................................................................................................................................................................
>M1H4S8_A
MYIYYVNILREITFASYVPFFIILKRKMIDFVTYRR
....................................
>M1H4X2_A
MVSIMYCSIYVITNTVNGKKYVGQTKQKLSARFTRHKNLNARGCPKLHNSMKHHGVDKFVCELITMCEQEVVDIYETMFIKIHDSVQNGYNILKGGNVGSMPRDVRIAAGKKIRRRDITLPANIHEHRVGKNVGYIVRHPDLPNRSFCSMRFAMEEKLAAAMRYLNGEEEHVYNEKEFDKKLPKYISHSKSHGRDPNQCGFRIEFKLPSGKKFTKSFVDSKKTMDEKLRLAKDFLELCTFADGKPIAPPV
..........................................................................................................................................................................................................................................................
>M1H4Y0_A
MFDALSVPEALSVPQALTLVPIVWDIPDVVPEAPEVVTKAPKAKASKAPKAKATKTPEVAEAPEVAEAPEVAEAPEVAEAPEVAEAPEVAEAPEVAEAPGSSA
.......................................................................................................
>M1H4Y7_A
MKEQVEQAKELKKQMKELKKQMKELKKQVKELDQIAEHIKRLDDKFSYIEYSLLYRDGYL
............................................................
>M1H506_A
MALTKTLFALFALFTVASSRTLKYTTPTIHNNCDHPVTGIKLINPQFTDKYAPDFECDYSENEQIVLSPGANSVDKWARGVSIVAFPDLKSDDVLNVDDKNPFGVTLGESCYTDGVMMQTVDIAYNSEVYLCSMTSSEPSPNPSPSPIPEPTPSPSPSPIPDPSPSPDPSPSPDPSPSPEPEYSIVTVVNNCPGDIHIYQLPLIDNLYDCDYAIDPYNSTVGSSVDIVMESDHPELNVYLIAYLSDDNLLTSDGQQFNVTLPHALSESCNIDFGGFVTFTDISTVTDGKLYMCSV
SSSSSSSSSSSSSSSSSSS....................................................................................................................................................................................................................................................................................
>M1H517_A
MTEVNSKGREILTGPRGGKYVIGPGGRKIPVKTVESKTITTNKSTSPMIETGKINAKKRVVYKDSKGRTYVKPGDKKVYVKKIFTPEIPVARKVANPVMTEKTKIRAR
............................................................................................................
>M1H5V7_A
MLGSIWKFVFGISFISCISPTFARPCSVAESPTPSSPENQHVIIENNCTNDIIVGNMYKTDDETQSYDIRCAPYSTLAYGESMYLDIPASDEHGYFSAYDIVQQKNTDVFFTLGNYTYGSYLGFMVDVNKEHLECDNQLRGNDLWYAYTIPNDYIIVNC
SSSSSSSSSSSSSSSSSSSSSSS........................................................................................................................................
>M1H5X5_A
MNTKFDNSISKMKTSFEEINNAKTRIVILDTPASRKTIAGTKKKIVTQTQPKKEEISKPIELTNQPKQMIRDSIIIEKKKRKMPRKSKLAKLVKGKTVFDFSK
.......................................................................................................
>M1H620_A
MDLRNTEVGDLRDTGVGDLFFDGVGPFAGWERTPHASDLNFGIEGRCSTGTSL
.....................................................
>M1H631_A
MNDLETYMSNDTTATCRNDISTPMGLVHEIVDAIPDRVYRYGMRILDPCVGMGNFLIYIRDKVKNMNAELIGMDINSERTRIARELIPEATILENSFFDMRNEHYDIIIANPPYAPLQR
.......................................................................................................................
>M1H661_A
MDEDVCFTIHMAEHEDEIFVMKFLECDTCEYKTQDKSHATRHSKSCNGVMNVVEIPMVSIDYANELMDKTAAAVTSTMTIRNTNINIHIPESVIDEEMLEFLKTLAINKTISSIQIEKNKKKSTNRDDDNLF
....................................................................................................................................
>M1H669_A
MYINSPNENDFKNAIIDEMSLNINIPTIPDINEKHNMYDSSLFILNYQIIFYFL
......................................................
>M1H682_A
MDFRDISPRSITWRRGAKGNIYANRNSGDKKIQFQIPKCNCQISVHSPGMFRLEMKLNPSDSVHQQFALWIADLEESSKGPWGNLRKSSTIYNNGIRFMFFADTNAFDSTGTLSADYLNAKSAGAIITLVGLWTTQDKYGLKFKVEQFKFDTTSIPYPNEEQESTTQNEFLFVDDE
................................................................................................................................................................................
>M1H6M1_A
MSFNKIQEVFDLYKSIPFKTLTDVWTFHEHIAIPKYKCPNLYYLLEDKSTDALEFKERYNNLDTTKRLTLYIDGVMDNNRTISFKYIPDTPPDGNYFSVGLERIIDRALYTDMETFSRVLPENFRYSKLRDIKRNILTVWRQFSGHIDIRGFFTKNKYRHQVFKFITLYNMCGGNKDVFARGYFTKIFITKKANHSKRKNTLSTLGEVG
.................................................................................................................................................................................................................
>M1H6M6_A
MTTNIPISLGEAYDRLSILNIKKERFVDPKKLEYVTREIETLPTVEEKYTELFNQLLDVNKTLWNVEDSLRELETRKKFDDEFIFLARSVYKLNDKRFELKNKINTFSEMKIAEQKQHPLSIKKQEIIIFPHLGLGDFLCCMSAIRIYSEQFKVHLIIKAEYEDKIKFFLKDITDIEYILVHNDRYQDLKFDKGIPVIGIGQHRTGQTIKVRDFPGVFYSDFNLPKEAMHEKFYYIRDMFEENKVYEKIAKDHPEYVVIHDDPTRDLTVDESKIPEGVYRVYLGREHKDIPMIYSKKLLERAKEIHCIDSSFLWFVGMNQIKTKKVLHSHARRNSKDDPNVYFGIAEGKTWCVI
..................................................................................................................................................................................................................................................................................................................................................................
>M1H6R1_A
MDAFKEYNNEESTFRCYSGDITFETDLTSGYVSNCSVLLGHEVSTYSRVVRFNSFTIGPAYNHSYALVTPVQNTSNDSLDSNGWAFINPFTLSVWLLILGVVLFSFFIQFLIRKYELGVSTSSLNERNPETLTRSILSTLGSVKLYDSENRVLIRQLMSCCMAIFSVFIMSLYSSNLINFFYYQTLPGTLDTSSSNLVVIHPAYKNIISYEDLGVYKDSTYELTSIFMVPYGIYSSDVIPVVPNTWGGALENSTTLLNVVGYYKSAYQVLYTKLVSPSAITYVNKYVNDRLIEYNTISTVSPDINLNGNQKIPETQLTLKNTWGIFVIMLAGYIISLLFRIVWTKKTGLDKLVFFNRGDVLAVFMPANDGDIQDNSSIKNKKNRIDKPSVSKETCMDKSPGFMEISIN
..........................................................................................hhhhhhhhhhhhhhhhhhhhhh.........................................HHHHHHHHHHHHHHHHHHHHHHHH................................................................................................................................................hhhhhhhhhhhhhhhhhhhhhh.................................................................
>M1H6U6_A
MSLAIKNICNEFNNVVFEHPKQKPWNTIGYFPASCKDMKNFSFTIDFILEPAEILMLSAGIKKITRDGDDIIFHLAIHTANPEDYTFPITMRDEAADVDPDIFNTLVKYAMMSCIENEIPISDMLERPYIVFDKVVEMNPEPNMYVMREFYDQYRASIEHSIY
...................................................................................................................................................................
>M1H6V8_A
MKKYVYTVMGKAKFSYAENYEALDRINRHGRQVYKDSKGKLFVREDGYKVFVRKTFPKQDYTMRFNSPVRKSSTPNAPREKFSYTTKYEKLDRRDKYGRQVYRDSNGRLFAREGDYKVFLKSPTPMVRTPRAPTPVTAEIEKVNVKGRRVFRDTKGRTFVKQDGKKVYVKKLFTPKSTTSPITTLMRKIGGVKTDKAPRATSPVVNTGKVDAKKRKVFKNSKGRTHVKQDGKKVYVKKLFTPKAV
.....................................................................................................................................................................................................................................................
>M1H756_A
MKNGWNWDGKKCVKGACPQFQTRDSKGQCVCDPRQGVTWDGKGCVCDMKNGWNWDGKKCVKSGGGGGGGGNVSGTITLMSNEETAVLNKGTYPGQGGKRYNRQWNVPSNMSDSCLLEVDVFFPSNFWFGCQGKLFGFFLSRPGQRGVASGCAKPGKRTGASYRVMWGGTTYKNGKRVGRDGSGVYPYLYFDDSTNSKQIPKLKQVEDCGHSIMVEEFSRSIKRNAWNNIKIGLKLNTIGQRNGLIYFEVNGQKQTQDQVMWTSRSDFNIKYVIFGTFYGGCTGQNINQIPNTFVKYKNVKISKWSP
..................................................................................................................................................................................................................................................................................................................
>M1H787_A
MKYLEDSLKPLKEEIAKIDYELRKMKYELRKMKYELDPGNDN
..........................................
>M1H7G1_A
MTMITYETDLLPPPQLKVPSLIEATAPESVKNNDPFLDLDYFPVPKGFDNVGSLQLNNLATSEDVAKLQDQLNKLAEEKHKRSTWKGLTLRIAVEDMWEALSGIPTDIYDNSGRVTLKELLTKNDRLRGIGLLFFMIAVVSIFFMAVN
..............................................................................................................................HHHHHHHHHHHHHHHHHHHH..
>M1H7I5_A
MSTTPEREIAYPLSPYRSGQNESHDVPVLAKPMKSMGIPEANKISDVKSSDITFTASEFGKKIGGGNYGLAYAAKVTPALMEQIKIGLDGGSGKVFKELPKIGSFVVMKVAKQQPNQTDEKFFKSSTRENVVHKELSVGHCYKIPDASKGTCISEYVPKFYVSYIIGKRKRHMCITIMGFAGRMSLVEYSKDLQFSHWQSPQRGDPYAKFYVQLEKALCSLWLAGYVHLDLHRENIMVSKDGKVKIIDFGFALKLPEVYVKSIAGGITKMIKERNPRSFADLWTKESVNGVRVVNYTNSVAQARDYGWYNPDYKVLQTFYNEVPVEQRPSIPKFRSEAWGVRSQPANGPTPSKNKSPTPVSRRSPTSVLRRSITPVSRRSPTPVSRKEPTPKAPTPASVELNKVNAKGRRVFRDTKGRTFVRQDGKKVYVKKLFTPKKSGVSLPEGKAPKATSPVVNTGKVDAKKRKVFKNSKGRTHVKQDGKKVYVKKLFTPKAV
................................................................................................................................................................................................................................................................................................................................................................................................................................................................................................................
>M1H7M7_A
MLPSTIQTLTLFLTSGGVLLSLYVSASLSYLLYSDILLKFSQTETTASIMPLDCVNASNVQAVNRSAAKGVTLLLPEPEWTYPRLSCPGSTFQKALLISPHRFGETKGNSAPLIIREPFIACGPTECKHFALTHYAAQPGGYYNGTREDRNKLRHLISVKLGKIPTVENSIFHMAAWSGSACHDGKEWTYIGVDGPDNNALLKIKYGEAYTDTYHSYAKNILRTQESACNCIGGDCYLMITDGPASGVSECRFLKIREGRIIKEIFPTGRVKHTEECTCGFASNKTIECACRDNSYTAKRPFVKLNVETDTAEIRLMCTETYLDTPRPNDGSITGPCESDGGLYVKYDGDPWTDSEALALSGVMVSMEEPGWYSFGFEIKDKKCDVPCIGIEMVHDGGKTTWHSAATAIYCLMGSGQLLWDTVTGVDMAL
SSSSSSSSSSSSSSSSSSSSSSSSSSS...................................................................................................................................................................................................................................................................................................................................................................................................................
>M1H7P0_A
MIQAKQCYSKIEADECEKRYIKSHKSLIIENGYNLTKGGDGGLLVGEAKERHRLACLAREYKTPEGPTAASADDIEDAIHWVQTMDLDMAKRTIAMIAGDLLGVSYMTVEDHMKRIDMTFEDARRICSDEQIEDALHWVMSQKFARMMNKTLVGDLVGNLFGSDRILLRRYLERCSAITLEGLNTSRSFSHTEEAKKSIGASKVGKKKSKEEIERRIATKRAKTIEEYASKGIDISDKNLQKVLGEYETAYKTAKYLTKDKPELFDSIRSILRTYIRTST
........................................................................................................................................................................................................................................................................................
>M1H7R2_A
MRGASNVAALSPRPESAAIANLSEKESEIIRAATENKKNTMANLSMLPSTGT
....................................................
>M1H8C7_A
MKIAEQKQHPLVIKKQEIIIFPHLGLGDFLCCMSAIRIYSEQFKVHLIIKAEYEDKIKFFLKDITDLEYILVHNDRYQDLKFDQGIPVVGIGQHRTNQIIRVRDFPGVFYSDFNLPKEAMHDKFFFIRDMFEENKAYEKIAKDHPEYIVIHDDPSRNMINDDLLPKGIYRVYL
.............................................................................................................................................................................
>M1H8E3_A
MRSKSTPVTPMFISIVNQDSEEIVINVGYRQTRIIVNKFLGSGFLKNYGKNHWQSSEFPFEVSIV
.................................................................
>M1H8F2_A
MSSEETARSIGGPFPMNATIRDVFEESRYSPLDSAPLHLAPSAAISGDPNVKICFTEAELATKCPSILIKPKPKPPASNVCNGYETVAPGDGYEKDYGDNDDGGFAPMIPDNKLEPYYFGNPPQQGSLPLKDNTTTTLKESNLTITLLPRVAQAISSIKLGNVEFLNTPGGTMFSSAATDVPKGMSDKLTRADEAGDKNPTKSTSKVMKVAANKNSAFTSVQASYYLPPGSVLGNKRVTHKSTLSNTVISKRISIAPNKVVRYTTGISMEYPFISSRMNVPKYSLKPQFKKILYYKRSTNSWVTPTQSKIHLGADHRAFIFTTTDHKVAMGVRPIDFPKPKNFGSKFYNSFETHITRGTKAINVASTLVVGRRGGMASKLWAPSGTYSVTQDYIFGTFAEVQKILNNVFKGSNGGKCPTVCPPKPPSGTKIIPGKIRNVVNANKFVVTYENNITNSYVATRVTKAKHGFKANEPVNVTVDAQTWVVKNVTKRGAGKPTVKPTAPAGTIIIAAKVTAVPNANKVSLQYTKPNKKLTKVTVTKTKHGMKVGEAVDVVARNKDPYAFVAVYKKGAIKPVPKPAPKPAPKPAPKPGAKPAPAGTIVIAAKVTAVPNA
SSSSSSSSS............................................................................................................................................................................................................................................................................................................................................................................................................................................................................................................................................................................................................................
>M1H8P6_A
MGTITIQAKVTGIPNANQVSLEYMKPNKQNTKLTVAKTNHNMKLGEQVIVTARNTEPYAFIGVNKINAPAPKPAPVPVPKPAPKPAPKPAPKPAPVPAPVPAPVPAPKPAPKPAPKPAPKPA
..........................................................................................................................
>M1H8S3_A
MRNPSGPQKNYFNERKERVMKEGLDANLAPEERIPKPSGPLPAPAKLPQLEIKTITEDTEKVEDTEEAGTSASHAVEKIFEQDDPWTARNK
...........................................................................................
>M1H951_A
MFVTSECSLGVSWQEYFDVMHISEDFMLEYCRNYIRENNT
........................................
>M1H955_A
MISVFLTRTILTKAVYSTSTTKMFYMKLTRNT
................................
>M1H979_A
MKWSFGKHTAMILRNLKPLKLKCVVSINMMEG
................................
>M1H9A8_A
MRVALIISLAVFLWYASPVLVAGLLSIVVVLGGLALLLALLSILL
.HHHHHHHHHHHHHHHH.......HHHHHHHHHHHHHHHHHH...
>M1H9D0_A
MSSFFALVYICVAAFSTFLAFFCWTLICFISNSAAATPCLARFLASIRRRSKVAGVTVTDLNFRSRGVSFMLLPSLLMCFTCVRLLPCWFAKDTAFFCGAIINTNIFFFPPGSNDTSHNLNKTAPRVPHPFFFTMESQLKHLLLNNDFRKIELEFRIGEMDGNRFVSSLRKVVWNQMKSKMKETPQESTIVDKYVGYGNKGLSTRFVTKSSGEEFWEQKKKVDNVTVPNGKFAMRTSLALEEQSAAPPPGVPLIKSNSQFTTQRKKVRTSYTMGPWRVDFTRVEQIPDNSDVEETYEVEVELADSGIFFEKEIEQVLHEGKKIVDMLVNDITY
.............................................................................................................................................................................................................................................................................................................................................
>M1H9H0_A
MTICVICHRNIISIILIFNNIILIFCKMNKLKKSNQERYKTWIRNLVITGENINIGKSYENPPLITAVRRGYTECVKELINAGANLNVRDDEGRTPLHIAIIEWHTICFKLLVNAGAKLNVGKKYGSAPLHLAITKGCTDYVMLLINAGANLDVGDYKGRTPLHLAIIECRTDCVNLLINAGAKLNIIIGTCGETPLHLAAIRGLETCVGFLINAGANLNVRDNEGCTPLHLAVICGGDANCVKKLIKAGANLNVRDNEGRTPLHLACCIGHTTCVNELINAGANLNIRDDDGATPMIIASRLGHTTYVSKLFYAGADFNIRDNDGSTPLHFIARWGRKICARELITAGVEINTINNEGATPLHFASRYGRTRVVRDFITTGADPNISDNSGQTPLHWVVLGDYDTLSGHNACLNALIDAGAYLHAVDINGCTPVQLAIANNKKWCIVTLVVNTLKKRTLLKNEWALIPVGANVGSFLPIVMTRDGQSEAAKLVSRLKIKKRRVLQTAVMCLRRFVSRDVVDQIAVHCV
.................................................................................................................................................................................................................................................................................................................................................................................................................................................................................................................................................
>M1H9H3_A
MSSFLSANPVITTALAQEIEIGNAVIGNLTVTEAIIGNITVGNITNLNVQDLNVANLKVTNNLAVMSDSFFGGNTLLTGQLRVLGTTVSSLFSGNGAGLTDISPASLPDVITSDILGNVTGSFANVLNIDTTTGTIANVAFANENVIAPGTVLASFIKASDAFYMSKIAGTPILSFDDGDYFEYSRPDKKLNLIMEGNTVARFDNQGNLTMLGNVAGRYFKGNGALLTGVTSTLPGAANIDIVGNVTAPGDVVGAVIKAGTEYYMQLPGGNPVLNFDISDYFQYTRATNTLDLTIASNNVAKFDSQGNLTMLGNVAGRYFKGNGALLTGVTSTLPGGPPTLTLLETSRHPATSLVQ
SSSSSSS.............................................................................................................................................................................................................................................................................................................................................................
>M1H9H8_A
MAPQAKEHDIEMGNTAVGNNIVAASEHPPVQAKPPTETLSETPAKEKSLEKKPCNGKSCKERDDDHNYNSLKWRFFVQVGMTATVSSFCITMMAVNGKEGIYLPVLTGILGYWLPSPDFRVKRVSMN
........................................................................HHHHHHHHHHHHHHHHHHHHHHH.....hhhhhhhhhhhhhh.............
>M1H9I0_A
MEKKKKTFITGRYFRENVDAYIYYKSFDIPTIVRLSMLYRRIRDKTKEDDTYFEKIFKETFKRINGCECPWKFYMYEETMLRGTREQISKLLTNVIDQRGIFYFL
.........................................................................................................
>M1H9J5_A
MERVCKAIIKPCKVIKPREVVEPQDRISPRHIHQRKPPKRSQVFIKRARAPERSKVFPNCPEPVYSSDQYEFEDQGGKSRTSSSPGGGEDAQIQHAL
.................................................................................................
>M1H9J6_A
MALTKTLFALFALFTVASSRTLKYTTPTIHNNCDHPVTGIKLINPQFTDKYAPDFECDYSENEQIVLSPGANSVDKWARGVSIVAFPDLKSDDVLNVDDKNPFGVTLGESCYTDGVMMQTVDIAYNSEVYLCSMTSSEPSPNPSPSPIPEPTPSPSPSPIPDPSPSPDPLPQPRSLPQPRARVQHRDCCEQLPW
SSSSSSSSSSSSSSSSSSS...............................................................................................................................................................................
>M1H9J8_A
MKQNKNYEKQKAEEFYDDADEDIVEYEKFEHDVEIWTDYMSEELVTAYHVLKEFIDSQGLPILDACTFHDFVNFCYQFSSGRKPAC
......................................................................................
>M1H9K2_A
MQTQKINISLNGKMLSTRHLTGQSALDALAEMKGLSGDAREDTFPTKASPSDIKRLTCLYAITPSIEGVHGIMMFTRMYGAETVLLIDRDLKVFQIPMENIPSELFKGSLIDGVLTVSKKGDPTFVRSDAWIVAGTDVSALHWGDRVAQMRACFQGFKSRSKDLVKLADWDWPMPESASVAKRLQKVKDDYHTKGYLMAHITSAPGTDFFEIEHSEQGEQLASKIIKTATDLYAKNC
.............................................................................................................................................................................................................................................
>M1H9L2_A
MNTNSKFFRVAQEPFTVDDLFSQSCGPFPYTNYATNVAKCDAAVISNPSREFRMNMCAATLARPKESNPARWCSMYPGPNQTTGKVLPEYARCIKANGYVDMTKPRCANVCKGKPGQNGCPGMKPVTK
SSSSSSSSSSS.....................................................................................................................
>M1H9M8_A
MFPPRTIRVSGNGHVFRTPARGTRRRTRRVAKVTNLSPVSIELMDAFNARGTGLTAMLAVFFVGRLVIDAAEYSIRVEKENGLSHDSYDSDYSDDD
..................................................hhhhhhhhhhhhhhhhh.............................
>M1H9N6_A
MVFGKLGIFVVKALAIFSAVVAPLSVEGHGFLAKPQSRNLIAHNKGLDYDHMSLAGGGPAAVWPNGRWQFGGKGNHPICGRPQYARQGPVQAKWTPGQKVTFTITYTAVHRGHNYFGLCPADQNPTPECFAKHWLTNADTGKLYWDLAGRPIGTYSMTFKLPDNFECPKCILWWWWVTGNSCHPPGDKGDLRKCGEPGAVPEEFWNCADVSITSGSGPKPSPEPKPEPSPEPEKPTKPTKPTKPTKPTKPTKPTKPTKPTKPTKSCSAPLFGEDQQPFFFACVHGKPVKKPCPRGTLWNTDVSVCDWPKK
SSSSSSSSSSSSSSSSSSSSSSSSSSSS..........................................................................................................................................................................................................................................................................................
>M1H9T8_A
MRAQSSLHPVNDCCCLAAHCFVIGLNTRPRRLHSCCLTCRVSKTLDKGRLLPYAAARSALVRLFKRASPRKALRDCGMTVRDFCTLAGFCTLAGLFTLAGLCTLAGLFTLAGLCTLAGLCTLAGLFTLAGLCTLAGFCTLAGFCTLAGFCTLGCLTVLDERYVFAADPLRTGEVANDCFLNRDRLAVCLLMIGRVWA
.....................................................................................................................................................................................................
>M1H9V2_A
MVSVIKLVKEHWALLLVVIAVIGFLVFMNTKKCACGKKNGICVCSMKGCGCSATEHFQVNRPIRPGSPKKPLGDKDIIFASGDSIAGAAAIDAGKIVYPDTAADIAYDLSYDTGADQDTQDNTYAPVYEAPSKTPSSRSDVVVTPKQVVAAIANSKMTNAELQPRQTTSGPVVGYSAGSTSVYDEAVNDDVVPDIAEGLDVMPADDGELDFFPVDDGYFA
..........hhhhhhh...........................................................................................................................................................................................................
>M1H9Z0_A
MFIDGDCCGIGIIFIDGCWENGIIFIDGCWENGIIFIRGDCWGIGIGPMGAE
....................................................
>M1HA31_A
MSYFLTPWEYRFNDIVAYGNVEVEGQVNVVGNVYADYIYGNVIGNTISALPAVGSLDVRGNIIGTYANMSQIISTAGNIANVRFAQDGNVTASYYFGNGSQLTGITSTLPGTANLDILNGNLTGSFANVSNIIATFGNIANVRFARDGNVTASYYFGNGSQLTGVTSTLPGTANLNILNGNLTGSFANVSNIIATFGNIANVRFSRDGNVTASYYFGNGSQLTGVTSTLPGTANLNILNGNLTGSFANVSNIIATFGNIANVRFARDGNVTASYYFGNGSQLTGVTSTLPGTANLDILNGNITGSFANVSNIVATFGNIANVRFSRDGNVTASYYFGNGSQLTGV
.........................................................................................................................................................................................................................................................................................................................................................
>M1HA32_A
MTFLSLKRRDGTYNKFFQKRRWLLGCPQPIRQQAIFEAANNFKSAFTNLKNKNIDHFKMTYKTKKHQRKCGFSLG
...........................................................................
>M1HAP6_A
MWKLLLVIILIALTFWYVKRKETIEKSKGRDRTGELLEDKHIKDTFGKDILDLECSRIMKQLT
.hhhhhhhhhhhhhhh...............................................
>M1HAR4_A
MFVSNTWRLYIGYTHDFSNRYYWHKFDSNRINVDGTWKIDHKFYRCARAHGWDSFAIFLVEDLLTEKEAKKKEVFWIKHFDSYKNGLNSSEGGEGIGQGANHLKSRAVILKDIDTGEEYEFGWVGGAAKWLGIQDGKFMVNVLNGTHKQIYNSDKTHRFAVKYKGDTTPWNLDIKKINYDAPVVCYDKNNNLVCRYESVADAANDIGVPSHKIRDSASHRTYLVKDKFYLEYSCPERRAKIGPRIPLKRDYPKYIYTIISDKKMVFKSIRNAASQIYGITRERITRSLKKKDLPDEQGNIWFYDD
.................................................................................................................................................................................................................................................................................................................
>M1HAT5_A
MSTYAEEYLFDDHEEAFSDDEQTEIELREKYMTYDEEMEMFEDEQYFCAYEE
....................................................
>M1HAV0_A
MLYSGINEQIERTKKRIQNVKSVAPATAREIFVDLTKSENVSKGPLTREKFKELIVDYEQRSPDDLEIGQFVRYKHMTDGIVKFVRGGVLIYKDPRYLRMKNVITNARWSVQLKDPKKQHVFYQKKKETLGDNGLYVDLNKATTKGLLSAVIDRGDYEELEAAAKLAKKMSREKHSF
.................................................................................................................................................................................
>M1HAX0_A
MSARSNNLEKMLENAFASPKTKPLKRQNSIDNLVKMLGGSPSKNSPSPSKNWFDTNTFMSPVKSKKPARKIAPRSAPKKPARKIAPGLIADSNRRFAHKFDATNTGKKDTQGRIIYAGPAGGLFVISSIGSRVPFIYDKTEKAAKNGTLNYTGKLDRDGHKIYKGKQGGLFVIKPSGKRGNPLRPFRN
............................................................................................................................................................................................
>M1HAX1_A
MIRSLQTDPDPDIVPDPDIVPDPDIVPDPDIVPDPDIVPDPDIVPDPDTGFGFGVGFGVGFGVGFGVGFGVGFGVGFGVGFGVGFGVGVGVGVGVGVGVGVGVGVGVGVGVGVGVGIGVGVGVGVGVGIGVGVGVASNDFIYQNTPPRTTTTMAYINQVFLPMLLLLRTSKLTVLSAIYIRIHYTIKITSFQFF
SSSSS.............................................................................................................................................................................................
>M1HAY0_A
MSCQSRLTLYGVISIVIGILANRFGNYTMITYDISKKESYKHVSIAAFSIGVVLIAYGIASIILKDNIAMCELSKL
....hhhhhhhhhhhhhhhhhhhh..................HHHHHHHHHHHHHHHHHHHHH.............
>M1HAY4_A
MKSVTFDPYVMIFTIPAEESTNKMVVPEKQNRSYARIDLEIKQRKSQAKKIAKQNIANLRHSIAVYKEAQKNAAPEDAEYFKTRTSECIFELKLWKTKIRQI
......................................................................................................
>M1HAZ2_A
MFSMYMEITKENKAQIRDDFVKKMTKAVEDELDAVGRRYKGLGPNRRQEFKNALAEALAALTKPPVDTRVPDEVVGQLASLGFTEEQADTILSLISLPENSTLDWWKNYNFAKRLGDNRGWTTTLYGACSGTGDLLMVLKELQKINPNHKLVKYIKPMEKTIGDDVTGLENLGKDIENLGDDKEWQRAVWKIYIKLYWNFAKDFADKTGTAKDRPGPKMTSPLTRGYMVDVALNHGSNMESFGPIIKKMRNKNETDESKWFLDFVEARRQLLKVGFQDLDTSKTGDRATLWANLFKTGNVELKRPMKLFRGYWTSTEPVLS
.................................................................................................................................................................................................................................................................................................................................
>M1HB02_A
MYFLNSAPGPYGASITAFDKTQQELFDAIEKKDSKKVKSITKKHNVEFRDARGKTAMIRAVLSQNENIIDILLWSGASSDDSDIDGRSPLHYAALLDNFSIMKKLIDSGARMSMDAAGVTPVHIVLDRNRMDMFDFLMEKRPFVDLKPDIQKSIVEHCIKTNTRSSVLVRLPIDEAHVDYDTFCIGISSNRVDILDMLIRCDPGKNLSAAFMKQDVLHIAIERNAAIATVKFLIDNGADLNKYSPYKHSIPLQYAIVLKREDVVRLLVDSGADVNCEKSGRSPLFTAIEECCLPIIDTLMQHGAVIGSERSKITILNIAIRKQYSIDLIGTIVKQIKNLNVEDDEKRELPMDTAIRMKRIDVVNLLFASGASVHACRTFHTTEMISYVFAEKHKDPGLMKILIDACDDKSTRERESESDDDDDIDDIDSDYDYNSEYEYVRESETLIHLAAKYADHETMRLVLRRVKNVNVLDDKYNRALEYAFDRGDPGIIKMLIVAGSYMGNIESLMYTFIKDDRADMVEIFLDTGFDIEAHVESALNNTSLHIASKFNSINVISLLLARGADVHARNIKRVTPLHLAQGRTMRIFLLALMKRDLTMGEVQTALKCAGKETRNVIGAVIMGLCLRGVPTQIASFISLSCLSKNELKLSQMYQK
...............................................................................................................................................................................................................................................................................................................................................................................................................................................................................................................................................................................................................................................................................
>M1HB16_A
MSTKLPTSGSEELFTDYVFGSKNGKRSNNCYAFAIDWLENKNKKLQPGEISKTLRSTDDLTDSKTLKARVISDLATKKNGGYVSSPCVKCREGFYKIMAFVDPDNDYHFYRQMGDSIIDTDGKNVNTLARNMNVSKSQIDIPDESNKALVKNSGLWAHKRGLAELTVKDASGKFIYDPRKANRKYDTLDYSKYVTTFCVNSNFGKGGKFSCVK
.....................................................................................................................................................................................................................
>M1HB38_A
MGFLKAFVIALTLLIPKSLAQESFSPDVYSPSADISQSLDYPVDDSVYDSGEDIVVDSDYVPVDDSEDIPEDIPEDIPEDIPEDIPEEIPEEIPEDIPEEIPEEIPEEIPEDIPEDGSEDIPEDIPDYIPEDGSEDIPDYIPEDGSGISPSPDSGISPSPDSGISPSPDSGISPSPDSGISPSPDSGISPSPDSGISPSPPIVDNKPPSQEEILNLCRRGCSRLGWEPICAWNPDVPDIGSGPHGGVGISFWSHECHAQCVDKLSVDPKETKLVKLWDLDLPNNVNCYLNFNNSSSNCDAYCSVPDFGSKKSVTIVNNCGEDVTIASVKTFSQPDVGKCSINAIMQKVDTISSGKSVTVDVYPYDNMYSIGEVRNADILVGTGKGVANGGNVVLNGQGGKDPCGPDTASLFMIQSDTDKLFICSTTPTKEPIKKTPTKIIVNQSNQTSSSSSSVPIGIIVGASVGGVVLIGAIIAGIWWCKKHRKNRMDPALDYIDNTAFGSPHAYIAPVPVVASARVEQDQVISGSGHTVVNIV
SSSSSSSSSSSSSSSSSSSS....................................................................................................................................................................................................................................................................................................................................................................................................................................................hhhhhhhhhhhhhhhhhhhhhhh........................................................
>M1HB57_A
MNVTHVNSYRQLLSGIENGRRHAILKFSGRRCLPCTTFASRLVDIKDADIDVFDVDLFENKMIGRIFSIKALPTAIFFEDKIPKYHMVGLKEADDFLRIARDVARDNCVFVDWDA
...................................................................................................................
>M1HB65_A
MSIVTIESMCASHENSLRKMLVSRRGIFLYEMSVDYDDATSIFAAISSFFSSVKTMTDGAHVFPISLLKLARSEYFAIAMDLIEVLKLNERDQTIVCIDGDPNDALAEQFESERVFMTLDEIREVRNIVNSSTSDGRAFGKNIKFIHVMPDSMHDALCHI
................................................................................................................................................................
>M1HB82_A
MLCSFAQVVPLSYVHVDMRAYRYSRVYNTARRQEHMEYTKEFLKAFERIANVETTTVKYSPIVISTMTLSGKYDKSDIPIGLIRKCLEEGEREDLYIAIPKIVKHRTKTIASKNKFDHQITIHSGTSSVKIFSNGSIHGTGIGSIEDFIDLADDIASYIFEISGIKIDLVEHKINMISVATSIVDSKNNPVTFRMKQLEDAFVRAGIHAEFDVERHPAVKIILYDGDGTKASTSFVFPTGSITVFVSKTPENIAIALEKLITVMNDVESSRCIPRKTTVKKSLDISFGYNTSIVSLLKTLL
.............................................................................................................................................................................................................................................................................................................
>M1HB86_A
MELLLISSIIGYGLYSAQEGREPRMDRNSYRDVVDGGMQNRIHRICVNTSDANILYNFEQVTMQMETPIWGVRRKGDKAIGRMKRGDLILFGHHKVQGFKYVATFVTRTEHAPPDGWTNKDDYVIRFYITNIRRIKTIPTRVVNSRRMTFPYSKLTKEETVAVANELLFNQ
...........................................................................................................................................................................
>M1HB96_A
MHCRLIPVSYIVTRVYICARYHLKNNKMRFFGAFLAVCTLFASAHARPVELVNNCEYDTFGFVFQAVDEKFVQDTDSAVDMFVEIDRGIQTVNVGNDSYIEIADPTIDKFFDESGYPMFVEEVQCDLFENALCPDLKVPSRFLLYVGDIDTVFMCRVGRESDFKIVNRCPFDVSMYVFHSDDGAIAEYEIDVLESDWSVSQNSTVFVEKKKNLTLLEFAPSIENAQIMYYDKNDDFVSLVIYTCGELSPKCGKYAETTVKLVDVTSLDALYLCA
SSSSSSSSSSSSSSSSSSSSSSSSSSSSSSSSSSSSSSSSSSSSSS....................................................................................................................................................................................................................................
>M1HB98_A
MKILKDVNDTIDSISHEVKPHGHKKIGRIMIFFWSLHVVATVLLTVFLFRHPDDNVIIGTFLIILQLMIGKIFESANKMYDNCMRVQSNVADIKSNMIDIFREYKDLADKHVELQPDIVSSIEILNDRILEDLRVYSRNMCAFNIVINSFLWKSPEYTPFLEKDAIRDKFATSIKRIKQKIKNSESYLRNLRDASLDYIAI
...........................HHHHHHHHHHHHHHHHHHHHHH.....hhhhhhhhhhhhhhhhhhhh...............................................................................................................................
>M1HBA5_A
MALAGVNMAVILDLVEDALVNASRPRAIQMIIDFASGKDGKLGTSDDRMTPATVEMLKKMIEDGSIDRLVEKMHKTGMIEKICTCCGV
........................................................................................
>M1HBB6_A
MLLEPQRMNTYEPFSIKKPFDKIKDVGKDIGGGIKDVGEKVVDKGKDIGGDIVDTGKDIGKGAANIGKDIGKGVVNVGKKVGSTVVSIGKGIGKILGPVFKKIFEFLMMIFKNWKIALSVAVTCIVCYLAMPFLAPIFSFFK
SSSSSSSSSSSSSS...........................................................................................HHHHHHHHHHHHHHHHHHHHHHHHHH...........
>M1HBD4_A
MTTEEVSDLILRRFKLGRERYSRGLLHPSNDGLNYRNELIEELLDAVVYASADVVRHTPAVSVDLKISDDGGVRLGLTVNHDVEHDDGADAIHAKILECMTKTYDYTRPDSRYHVLSLCIFVLCGVLREHAVK
.....................................................................................................................................
>M1HBD9_A
MKYTVYIIAIAIAVIVVIFLTMRKEKFSIQNFLDKLTSAVNDLSATTKKKLPPGGLTAAISNIVAKESPIPIYPKSGFESSVGEEADDTKYIPGFYKIQTNFPMLTKRNPRKFNLMG
...hhhhhhhhhhhhhhhhhh................................................................................................
>M1HBF0_A
MLIQIKSNTSIVTAIFVISTNMILICLYFKQNTMAKCAVCQKKVGVLGFSCQCSNDIVFCAAHRLKENHACPTLNVRGVVVLEKVVADKVKNRL
..............................................................................................
>M1HBF3_A
MTVVSTMIKIAKENWIFIAIAIVVIIIMNVAFSSEKYYDYELAGCSTCSAGDAGVLLDTESSEMYNMPDDYYSNPMEIADTIAEVAHNPDEFAAVVEDREDESDVVFVPEEKVIDPTDYAEQSDKQIVADFYGDEELDYDEQERVRAIRFMPLDFDTTDGAYTIL
SSSSS........HHHHHHHHHHHHHHHHHH......................................................................................................................................
>M1HBH5_A
MKETAVVMPVFKCSGCSYTSLHRPHAVSHVNAKCQGVSIIKEDKLVRHRDLSAESDDIATLHQCSNCGYTSNQTTNVKTHLASKCQGATMLSGKRRLTYEEMPKTQKTYNQGNVNAVLSVSGDHNAINQYNIMMVITANTPEEYQERLKIFYQVSKENGITFEKGEFMPSVLLKGFEKTNPGLDNKVCNNNSVVCLKTGNRTPLMKYARTELANLMNLMTKMIETYEPTNENEEKF
............................................................................................................................................................................................................................................
>M1HBK7_A
MNEILQTCTKIKLYLIKILGYGSIMQIFVKTLTGKTITLEVESSDTIEAVKAKIQDKEGIPPDQQRLIFAGKQLEDGRTLSDYNIQKESTLHLVLRLRGGN
.....................................................................................................
>M1HBM0_A
MLSFYPGTSYRRCRYKYRAQVRTITNTSTMSSVIQNTFSAVRNFFDTHHRTMLKRDIPVTGDDAALNTKDDGATVLTAIRDFFKAHQRVMVKRDIIATSPGDGTFVENGGTKHKEDGVVVVETSEKIQDA
..................................................................................................................................
>M1HBM2_A
MSYFLTPWEYRFNDIVAYGNIEVEGQVNVVGNVYADYIYGNVIGNTISALPAVGSLDVRGNIIGTYANMSQIISTAGNIANVRFAQDGNVTASYYFGNGSQLTGVTSTLPGTANLDILNGNIIGSYANVSNIIATFGNIANVRFARDGNVTASYYFGNGSQLTGVTSTLPGTANLDILNGNITGSYANVSNIIATFGNIANVRF
............................................................................................................................................................................................................
>M1HBN2_A
MRPLSLPCYSGHVLFFYDKGAYLHKRYAELTAELVRRGFKINVNAPLDPEGTMDAAPWNKDYEPTEEALAIIRQRIAEKIAMKPTWYKFFDKPSDAETSI
....................................................................................................
>M1HBN9_A
MFQLAIIGHQKFYAETVKGIPEEDLKKHVRFVCVNENLPKDVPEEFPKECVTNEWEIPEYEPFYQKEKYYQNSVFFNTMNVIETLGLDQIGFAQYDMIFTPEIFQDIKETCEADKTASIGFYPYPIEHMFEIVHPSAWQFIVQQYANFFQVPVEDMERLEGMPLALFHTFVIPKSNYCRMMHFAKKVLPNIVTFLKKDNRHMAGTLERLFALFLNLEIITGNMKPMKWISGLVHDDVNLRMRDEFRGI
........................................................................................................................................................................................................................................................
>M1HBR6_A
MRLAIDARNGTIHIRNHYRVVVFVVVLFKEGHNDDDPEFSREVRKPGHHLGLLVCLCEVKPLATLLLAEVLHTEELGQDNDLCAVGCRIPRHVLGSPQVLVEEPGHGELEDGNGGSHCIVEVRTLACVLWHRASICK
.........................................................................................................................................
>M1HBT0_A
MEDIEQRIEAIEAIEEAEEITEETESLFDRLKKKFLNTKEQFLKENPDIEMKQMKPTAESRALYNNPGTGDRARQVERNIIEESEELLRREPRPNCPLPRNFVSKKMMMIGGGTALAFMIAGGVSGIVAASRDTSSRDDTYQMEFQNVAGIDAPMQRGEARRQYFELDQRLKVVTAMLVIRMRDMCASTDKEVNWDDVQAMLNQSILLRKKADDVDFISSVTSNDYDSAPDKDAYLKKWFHDLIHQHDTDVEKTTRMFGKELDSLVDICTESVISTENTYLDLFYGKVHNSLTIIDMSMIRFPTTEVPYIKVYRLRCKSSFDGLCGMFAGGSSYNSGLKVELSTRMYEPNDSIVVTPDVSACLDAEMMRIL
..........................................................................................................HHHHHHHHHHHHHHHHHHHHH....................................................................................................................................................................................................................................................
>M1HBV1_A
MVHAIEHMLYVVKITLKTINFTLCIINPAEFVLQLLYDFHHFCT
............................................
>M1HC32_A
MICVSQDGDEVVHGKAAQILNLVNEVIYLSEIVLPGCNHCP
.........................................
>M1HCE5_A
MFNSDGSAYDPLLIDYYNTDPDKTFFVVSNDIFLGSTERHYPPYQPMHEDIFPLPSTRACSPMIRSNSI
.....................................................................
>M1HCJ0_A
MTGIFDSIKLLIMIGAYFAAFQLGKMAERPKAQWPRAKAGQNPWLVGDWDTYQKVFMGIVAVAILLTLIGSSGFGMGGGGFGRGGGFY
......hhhhhhhhhhhhhhhh..............................HHHHHHHHHHHHHHHHHH..................
>M1HCK4_A
MPHLGIRASVNGAKGIEVRTCRGAPVREIPGTVDMETVLEIWFKPFDVKVYPHPFAFLHKPHSAADVPW
.....................................................................
>M1HCL0_A
MSDSTFKKDLLKFGGINAATGNQLLKGNIRAEGNGSAFTELTVGQLTVIGNAVIPGLSFDSLSVTGNITSGGYFIGNGYYMTLNGLTLIPQGNVANAEVRLALSVPAGTLVTQTDSNVQYLLTTLPANANSSWLEFTGANFPVVSVFGRTGAISAAPNDYLDSFIQLSANVGTATTADHVSDALAYLNTAKANIVNGNVNATLIGNVVGTFVNATTGNIGNTSFLGGNVAVSGQINALGNVVGQFFIGNGSQLTGIEVFTLPATANLDITGNVIGAYANVANIIASQGNVGNTRLVGGNVAVSGQINTLGNVVGQFFIGNGSQLTGIAAALPGVIAEDITGNVIGAYANVANIIAAQGNVGNVRFLGGNVAVSGQINVLGNVVGQFFIGNGSQLTGITAFTLPATANLDIAGNIIGAYANVANIIASQGNVGNTRFVGGNVAVSGQINALGNVVGQFFIGNGSQLTGITAFTLPTIANLDIVGNVIGNTIATGTITASANLTVSGSSVVSGNITSGGYFIGNGYYMTLSGLTLIPQGNVANTAARLALSVPAGSLVTQTDSNVQYLLTTLPASANSSWLEFTGANFPVVSVFGRTGAVSAAPNDYLDSFIQLSANVGTATTTDHVSDALAYLNTAKANIVNGNVNATLIGNVIGAFANVTTGNIGNTRFVGGNVAVSGQINALGNVVAPFFIGNGSQLTGITATLPTTANIDITGNVIGAYANVANIIAAQGNVGNTRFVGGNVAVSGQINALGNVVGQFFIGNGSQLTGITAFTLPATANIDITGNVIGAYANVANIIAAQGNVGNTRFLGGNVAVSGQINVLGNVVAPFFIGDTLGNVIGTFANVNTVISTLMVGSSLLVTNANVTTLIGTNLIGGTGNVLTLIATTGNVGNTRFVGGNVAASGQINALGNVVAPFFIGNGSQLTGITGFTLPATANIDIAGNVIGAYANVANIIAAQGNVGNTRFVGGNVAVSGQINVLGNVVAPFFVGNGSQLTGITSTATSIVNGNSNVIVVQNGNISMAVAGTANVLSLTNTGLTILGNITATGNVTANALFVTGNVIGNITVSPNVRIFGQQTPFMWDAYVFGSPIIAGNNIVTAVTAGSGGSYTGATTGYRLSSSGTANQTNSLNWNLANVFDFSKDFELTTDFWLSAGGGGSNGDGLIINVGGSTTAGTTVAGNLLNGSLQVWFNSFAGQLEMYSNATTLTSAIAFQASSSYYAVFMGEKLRVETIGGRRFMKFIHESGHVLNMADVTFWRPAGSWLSLTGKTSAATSTTLVTDVTLSYL
.........................................................................................................................................................................................................................................................................................................................................................................................................................................................................................................................................................................................................................................................................................................................................................................................................................................................................................................................................................................................................................................................................................................................................................................................................................................................................................................................................
>M1HCS9_A
RPAPVPRPAPVPRPAPVPRPAPVPKPAPVPRPAPVPKPKPVPAPAPVPKPKPVPAPKPKPTPAPKPGPKPKPSGGGGVRATYHYYENGTNTVSSLYCADAINQRKLNIGPPNKWLAYCVTEMTQDKCGKKATITNKANGKKVVGTVVDKCGFGGVDLDPGLFNAIDDGKGMANGYMTVDVSLS
.......................................................................................................................................................................................
>M1HCV1_A
MSTDLKCIYYIHFTTSNKGYVGQTNSLERRMKEHRRPDSGCRCLSNAIQCHGFDDCDIYILEDELGDEEANNLETFYIRDLGTLVPNGYNLNEGGDCSPMAQETKDLISKTLKEKWKDPELRLARSDTIKSLWTNEDFKAKQMATRTSESFIEKMKASLNTVEHMLRKQQLREEKSKYCREVFVRLGGDRQKTADKLGVSTWTITEFMRPYQNDEDIVALKKQHMKNAHNAPDVKEKKKYAQMCSAISKDSKNPMKDKLARCREVFVRLNGDTQKIIEELGVSSWTYLEYMKHFKDDDEIQKIRKEHRSRVARANGKRN
...............................................................................................................................................................................................................................................................................................................................
>M1HD10_A
MQMEPSETAVSLGIAEEMDALTLDELKKLSPGRFPPHTLYNPITEYDPTAKFVRSEVKAGGMTVTMYWKPIEPPPHHLENGAK
...................................................................................
>M1HD25_A
MVSVAKIIKEHWIFLAVTLVVVFVLIFVNKKCDCGTAENFKIAKKAAKKPAKKAAGGKKAAGGKKAAGGKKAAGGKISMGGAGMAAGLGAGMAAGMAAAGDNDGGSNDGSGSEVAAPSGGGSGQQDPAYDWTENEPEDPVVTTSGGFKSVTLPGGRVVKFKDPQIGAKLKAANFNVITYAQDKMAKYGEDGMSPEAQAWWAKYGPTINWDDTQFDMPGSGRTLAGMYAENQKVYDAKVAAGWKPDYGPGDAGKPAWEKDTGVQATTPFSAGGTDSELEIREIDDRYFSG
...........HHHHHHHHHHHHHH........................................................................................................................................................................................................................................................................
>M1HD36_A
MGTSAGLTSQGAQSVAVGLLAGQTSQGINSVAAGVFSGQVSQGLQSVAIGAGAGQTTQGGNAVAVGGLAGQTNQGGNAVAIGFNAGNIGQGVNSIAIGANAGTANLAPNCVVLGFGAGTASVANANSIVINATGGTLNSAGTGTLTIAPIRGVATATPVLVYNTTTSEVTYNASTRKIKTNIIDLTQDTSRVYDIRPVEYDAISDGTHFVGLIAEEVYEVDPYFAWTQNGNPEGIEWFNILLYTVAELKKLRQKNIELEARLVNLEQK
............................................................................................................................................................................................................................................................................
>M1HD49_A
MSTQGNVGENMLANFSRGPFDEYKEDGEFSPVDGVVEEILGRLGCLRRNQRIVDVSSRVDDLELMHSLRLMRDHDMCVLNVTRVGDLLKDFEKEFRNLTVKITIDEPLDDMLKASGFPKEFALLSIDSSTVETEFRPYVIVSTINPSIPPTATEVDGFNATNVFWSAKGYSPVAMADDSVVYIRSDLTTSAGVRGVVLRNPDMLFDWSKHNM
....................................................................................................................................................................................................................
>M1HDB6_A
MIPEAVEFKQHVETFIKYMNEKMNSYCFSTEEEYDEIVDQEIWEYSQKNDSLMFEPAYDGEPERNIGDIQRMIHEKSLDKYGDVFYGEQPPRSHFFSVYNKNETLYAMVSTFFLADTRTYLYKMVYNKNGVLQPHFILQCIDFEEVSDMEDEPLYDAGQEITYD
....................................................................................................................................................................
>M1HDE2_A
MEALKTISTLQINGILPAVTTVPIHIQDSNVYDESAFGENFDWIM
.............................................
>M1HDG5_A
MAPTKNTKRRASSPKRASSPKRASSPKRKGVMSLFKKKSSPKKKHNNNNNNNHPFPEMLAHLNKMYPAKRY
.......................................................................
>M1HDG8_A
MVKIVTETPKKTVDYTKIHNSMSGMMSQFKLLHDKAKAENTITYRKI
...............................................
>M1HDH2_A
MNTKIIHDKKLDGSCIWKFVISNKDGTFTTVLSVSKLTPRLIRRYKRINRLFNF
......................................................
>M1HDH8_A
MLIKYLPIQPGSKVTMLHHLTTSVRPGFAGAFLYPRNMINHPS
...........................................
>M1HDI1_A
MLTRMFIMPRFTRPSVEVKKSTPPRRLVAHQPLEQKVKFDLEVTEFEVRVIISASVLLFSMGMLATHRGEPGVYMPLITSIIGYWTPSPSKKE
..............................................HHHHHHHHHHHHHHHHHHH.......hhhhhhhhhhhhhh.......
>M1HDJ1_A
MFHHKIPKNIIQKSYVSLFDKFADISIEIDDIATQKSSVTSICGRLYISQGNTDEIVRMFAQFLHQRDITIVNTNINTSYEDDETNVVVLWDVKFPFDSLDWRLKLIITEECDIYKSLVWFDNVCCTSFDIHEFCIKIDSGRKIIIDGYESYDPRYDDSTYTNNMVQELFKRCKFLNSNYSNYSNYIVQEAYERSTITRLLSYFYE
..............................................................................................................................................................................................................
>M1HDJ4_A
MNSCLNLVRNSKADTSVQLYKVQILISTLYAIINIFLLTRQITMKTYQEFINESKWSGFNFSYEIEGDIKDFKKITNSDFQRYQAGVEKGKNGKIIVHSMENNGAEMVVWKAYGNDSPQLKAIKAKMRSQY
...................................................................................................................................
>M1HDJ8_A
MVSMHGENHPRWNPNKSDYNKYASEVRRITNRNKSIYSKWENFDKIGLCGVEGAYQLDHKVSIKYGFYHHIPAEIIGCIDNLEIITWESNRDKSGKSSIDLWDLLK
..........................................................................................................
>M1HDM6_A
MTMSPSEVATWEQVSITISGAPFRYVLPLTTTDDILVLDENGVISVGVLFSRIVRWLEYESTKRRRATSVWLPTPCASVRNADELMEQFMRMSSKSAFMFPMGGVWSNMVLFSTHFTTDILFSVSVPVLSLRSIEVLPRVSHAERWRTKRWSCSIFLTEYVRVIMTAAGSPSGRPTTIIVIENTMYLRGPLDTGGLGSIVDHRTVWAMNTDILTHSATIPHHLTKRRILFWSGVFPDSFWTRARVRPNSLFCPTAMTYMDPMPSVTTLPERNQGSVSKFLKMVMPSPVSADSSRPSLFVVTRYPSAGTLSPADKITRSPTTRSLLDICISLPSRITFTM
...................................................................................................................................................................................................................................................................................................................................................
>M1HDP7_A
MAELLAIASIIGYGLFSSQQGRETRPDRNRYAEALGSGQGLDEDYDVKPTDMVRKYRKKAEKRWKKAQVPKESGIITPNMRPSEVMPYFTSGKSMNTNTDYKQRKMELFTGGVLDGHSVSGTYKHKVEAANMFGMTPQGRVTSDGTVGNAPGDTELLKARSVNSRQYNNVLPTEQLRVGPGLGVGPEVAATGGFHQFYRQLPLNINEYKLTQLPGRLVPGGTTTGGKGEIQQIASVNHNPDALVLNYDDRPPEATPNGAILASTQYGKQPRGYAGLRPYEKNYEGIAEADVSALQARYIDQTRGRPRTGDGDTEPIINPNGERDGTGSYVTENMCSMTLESQRGLVNRYITPPGVTGVVQPGGEMRPEFVPETTIREQYEDIYYTGPAGTTVTPTEPMNVVELQPEGRHAKRAGQDRAYTPGAGRVNNFAPAAQGAYGLKDHPTYNALQHVVSEPVEQTFLPAAQGDDDRFGTKSNVNNPWGNPASLQIANNQLAANKFNRDVTNTVNLDYDAGQPMKQQNFQPTAWVPNNTDDMKMLPLWKRKQLQAQKNKQQRK
............................................................................................................................................................................................................................................................................................................................................................................................................................................................................................................................................................................
>M1HDP8_A
MLVPLPKELKVLTGLGEKLEMGEANAANGEVATLVVAGVWLKMLVGGGGVVSFAAKMLVEAGVGAKDGAGAGEKDGAGAGAKDGVGAGVKDSVGTGVVDGAEAGVLLNTKAVEGAAGVGTGTAGVGTGTGGVA
.....................................................................................................................................
>M1HDV8_A
MNDSLKGGTYLETQIGFDALGTGLHWAVDILL
................................
>M1HE14_A
MTTNVGKFFAKYPIPSVKELLSADYPGTTVEIHSWLLGGRKEYMKVQNATHAFLLIDDVNVPERQFMEEIDNQWGLSFFCAYCVITKDANMLLQSACEVPSVTTIRTSANMIRVGRSRYGFDIHVDDAYIGVASNAAKIYDIVKTKVSDATVQHVYINPAYD
..................................................................................................................................................................
>M1HE20_A
MSPHGVFLGIAILAIIAALVTGHQKVALGMSACLVVLIVLFYAAVVYALRKWSNGGNKNITNRNEPR
..HHHHHHHHHHHHHHHHHHH....hhhhhhhhhhhhhhhhhhhhh.....................
>M1HE64_A
MRKLPYWSIAAFAIIGLILGIVTGKINKEINVAVHRKFKDDNPAVTGLSLLMQFFVIIGILFLAATYIPWINPDDLGGGVASFAMGNLYFTCQFHFVQELSKFVDGRFDGLERYA
...hhhhhhhhhhhhhhhhhhhhh......................HHHHHHHHHHHHHHHHHHHHHHH......hhhhhhhhhhhhhhhhhhhhhh..................
>M1HE70_A
MTLSTIHQMSRCEICRKKTGLLGFVCKCGHTFCEKHRLMESHSCPTLQSKESIILEKVVADKLANRM
...................................................................
>M1HE72_A
MWGSIAHVRCIAHIFSGVHICYMCTHFYNVFYEYYITRLYRKRRYTFILTFLIHIEIPCMRVMKTFEHNGFSIAAGDNARENDILTMGGKPGDLWFHAAGVPGSHVMIKNAANVVDTETIKFVAGIAARMSKAPSGVVPVDYTDVVNVEKRKYSKAGEVFLLDFDTILVRK
...........................................................................................................................................................................
>M1HE97_A
MDTPVLYTNGKVVHILSDPGPKISRPKGTVKKTDAFQRQFIKSGNTIYTANICTFTCPSVNGEAIFELAEHTNGAVNKIAFKGTTFAVPSLSPLGGMCTSAAFNVFKGQKAFQKKITERGCEDVVMNDEISDVAADEHTLLVTTKLMSESVPSEKKFGYTNLNDSFISDVVHTKRIGAESPGVVDYTVCLDIPANYTHGVIEVLSATFFNDILIQLIKKSDGWAVMKPGRYQNGGFVIASSPETSMGVILTEWPKGAVLFPPAVCYKEFEEVNRWSVVQQVGSPVNDSVKVPGGRYSWKFKMFFGPIWFVQGKINEIKLPVHGNTHKVLFAEDMDKKRMYTKFEAKRHKHGYPYI
...................................................................................................................................................................................................................................................................................................................................................................
>M1HEA5_A
MNFRPALKSYEEMLKKNGVISKKPVAPKIVKKENFRNNAKKNTTEKKKK
.................................................
>M1HEB4_A
MSPSGEFVKQTFENVMNLIESTPIYHILSIDVYKTFSESERIYHWSEVQDLAKIAARDPTLSIK
................................................................
>M1HEB6_A
MFSAITNTLSAVRDFFKTHHRVMVKRGIIATLPGDGTFVENGATKHKEDGVLVVETSEKI
............................................................
>M1HEC6_A
MGGDDSVGQVRQAGHVAVPLGNAVINRQVRPVGEEQAGLVLVDVHRCSCDCPGLECIDEVGGIDEAAASSVDDNRVLLHRLERILLDEVVVLLGQRAVQADHVGVLQHVAQGMVFHAHLLDVLALVDVVGDDAACHRLHELDELLGNLAGADDTDGPAGHLVADQALEGEVPGLDAGEDQLEVAAERHHMGEGELSHRPGGVGGHAVDHEAELLGVLDVQAVKPGAPEGDDLDIVLVEDVQDRRRQVIVHENIDSLAAGGEVRALGRQRDVEVERRAHLLERLEELLDIAAGREHGDRGLGSGESDRGH
.....................................................................................................................................................................................................................................................................................................................
>M1HEG5_A
HLLKNPKEAPVYFYCHLKDELRSKEKIEQGLTRCIESSDFDYTFCAKQVFCKLFQKIYDSDPIETGFAVGINCIANWKSLLDGMFDNIYDFDLKGYDGSIPRQLMIDAARV
...............................................................................................................
>M1HEH6_A
MSSMFAPEYAPRTTVFETDCEDTIAFAPTPTFR
.................................
>M1HEI4_A
MGPVYVVHCERKRVAERVVYVGLRGEVHNRVDFFLLQDVCNQIRRLDVSLDEFEVGSIANGRQVVQGGTIVQLVEDHDLALRVSPDKFYGDPGSDETCSTGDEDRLWLVFVLRSHICKGRDFHPDR
..............................................................................................................................
>M1HEJ5_A
MVYCRYGLLSIWSTVDMVYCRYGLLSIWSTVDMVYCRYGLLSIWSTVDMVYCRYGLLSIWSTVDEVLLSMRFY
.........................................................................
>M1HEJ6_A
MVQAQAKDTWDMTGTQDTVYPRGMALAWGTVFPQDTVWAWDTLFPRDTVWALDKLGIPDKSGRRDMGSSWSYT
.........................................................................
>M1HEK2_A
MFLVFSKDGCKYCPMAIELLTGMKKDFRVIKILNVAELNEALSDRGLADVSHICKALDTGKIHYGRIWKTKNIINKEPYAEHL
...................................................................................
>M1HEK6_A
MAMITSNDGSPRVISVARAIASTFLGKPPKGHVVKHNDQETLNDRVDNIRWSGA
......................................................
>M1HEL4_A
MSESASFKNSVKKYAGIDSDAGTIVLKGNATFFGNGSFFESLTVGNLEVTGNAVIPGISFDELTIVGNIATTGGNFIGNGALLTGVTSTLPSAASIDITGNVSGAFVNTTTLGVSGNAAVAGQVNVVGNIVGGYFIGDGSLLAGVGVSGNANINVIGNVFSPGNVDATNVATTNLRVNGNAIVMGQVNVTGNIIGGYFLGNGALLEGVRPTGSANLNIIGNVFSTGNVDAPNVSMNRLMVNGNATVSGEIISTGNVTANLIFGNGYYLTLDGFTMNPQGNVANVEERLALANASIGTLVTQDDVALRFLLTNLPSNVSTNWLEFQGVNFPVMSVFGRTGNVVGANADYSDALVILSANVGMVTTNGYVSEALAYLDAYKATIDNGNISARYFSGNVLSSGNVDATNVSSINLRVGGDARITGQVNVTGGAAGIYFLGNGALLEGVGLTGNANIDIRGNVLSSGNVDATNVSTTNLRVSGNASTIGQVNATGNAVVMGQVNVTGNIIGGHFIGNGALIEGVRPTGSANLNIIGNVFSTGNVDAPNVSTNRLMVNGNATVSGEIISTGNVTANLIFGNGYYLALDGFTMNPQGNVANAVARLALANASIGTLVTQDDIALRFLLTNLPSDVSTNWLEFKGVNFPVMSVFGRTGNVVGANADYSDALVILSANVGMVTTNGYVSEALAYLDAYKATIDNGNISARYFSGNVLSSGNVDATNVTVRNLRVNGNATATGRLSSTGNVVGRYFLGNVLSSGNVDATNVTTITLLVSGNAVATGLSVETDNVIGRYFRGNVVSSGNVDSTNVSTINLRVNGNAVVTGQVNTTGNVAGRYFIGNGFLTTGVFATPPPVGNIDIRGNVISVGNVSANIVIANNMISSGNITAINFVGNGSGLTGLPSAVGATFIFPSTGLTSNTAGAVTYSSSTGWAITLQQNTNRFITVNAYNMPVYPDAPFVGLPANVTQTVTTPWSFAANTKIWSCTVRLSTPITFSSASISLGNNTAFGSFRGNSSAMVISSV
..........................................................................................................................................................................................................................................................................................................................................................................................................................................................................................................................................................................................................................................................................................................................................................................................................................................................................................................................................................................................................................................................
>M1HEL8_A
MSAKFRFPQIKLIPTADGFLRGERVSDLSIKTVSRAEFGTQKVDDTWLAKQAAFMMKLDDHDLYTVVSYTSRSHQWITPFMRTGKLPGKKELKNIVQDDMLTPLFVQMTVLVSRGVQMYGKKTMDKEMFTNDAHRKYVRDLFLDKSTPLDTRYLAFKMLLRGDDFSDRVVKMALTLYASDLKRIMQMAPSAASELTVFRGVLTNIVQKKDEVISKEYMSTTLSLQYSLAYSTNRNNSTKGRIMRILVPKGNKCLALCIVNPFGPVGEFEVLLPPGNFKVAETNVRRTVGDKDKPTNTLVMKKRS
................................................................................................................................................................................................................................................................................................................
>M1HEM9_A
MMKSLLVSSRTCPPHRAAGLTLHSARSSKWLTTMTKCLLHTDVLDNLKEWKISLVRMNSELLASLRNAALANVRVGNEFVKVGREYNQNGSRYFTYVLLLENGGKNDKIYVGDTDNIYSRLMTHFEMTPSSAVWVKKYGPVKRVLEITYDAPPGAEKERFLEYASIFGFPNVRGAWWCQVANTNAPFMLDEFVRGQVNHNFMSRSEIRQIERDIREIVAERIGHIDV
...................................................................................................................................................................................................................................
>M1HEN4_A
MLLVAGVIYLRNENFANYPFPNDFMKLYYSNIAEDPAFIKAFPYWGTGSKVGLRCRKPNNVGCSTMWVNGKLVEITPELVKNLKCKYGLPLKTILTRIV
...................................................................................................
>M1HEP5_A
MLSYAKGLYHALNGSTWNFENYIAVSDGRIINGQTGRVIKIQPDRPSITLADNDGQIRIIRVNRFILSSFLRIKPPIGYHADHIEEENWYDNSLANLQWLSPGDNTRKKRAPIRERHCCIPVIGITEEGTLEYPSILKASEETKTSEKSISRSCERNAVDLCHKINNIYWKYDVSKLNQTMLVDEIWIDPLMKNGSVYKKDTNIKVSSLGRIMWVKPIIRIFDAITLNTERDMARGTRAALTIAKEDRKLHELICTSFNGPSPFKGAVVRHLNDDPTDCRKDNLKWGTRKQNSEDAVRNDKVHTLNVSVDGIFFKKLTDAAKYLNISPGYLSETCSKRNTTNILSEWFTIKVYKIDDDDTLFYKREDIAEHYKLTISKVRGLERKGVITIHNVKTIEIK
...............................................................................................................................................................................................................................................................................................................................................................................................................
>M1HEQ9_A
MAEIIVNALVKDTLIYNGTVFIPTTVNSIRHFKSSSPPGSNDKHF
.............................................
>M1HER1_A
MLKLDARENWSKVQDLYSKSRDAGMSHIDAVKAVQKMFQGVGPGNQRRLQDGYKPTPKPDPKPAVIKTLDLKRLQRGGGDWNITGVDMKKSKVVSFKGKVAVECVYGKNSGTSKDPGEGGFVFTAKPDGMNNQEIAFSWQVWYPKGFNFVRGGKFGGTFVGTGVASGYRHSPNGASNRVMWQEDGGIIAYVYPSSDLDQKINGLEPEGHGVGFFNAEFASALKTDAWNTIEVGTKMNTFKNGKAQFDGETYVVVNGKKCVQKGINWSSKPSININRFELNSFFGGPLPTPETQTCYFSNFQMKKYEH
...................................................................................................................................................................................................................................................................................................................
>M1HEU0_A
MTFEKLIERYPWETKVHYKTVDSIADMTGVWTATPVNGHTSLSLVQELDVPAALRWLPVKSVIEKKIVNVYKAYGIAK
..............................................................................
>M1HEU6_A
MQKIMNPVTGRLVKADGVVGKKIRTEKLHNDNVVSKVVTKRIFNKILDGERRRDNKESLKISKKVSKSIFDKIRQNEMKKNEKNSKALSKKIVRDIFKKITKEENSHGACRVDNKQQGVLLTEDLGKIFEKSICMLYNTPYVGKYKYGNEKPTLLKERIKKLVDFYPAIVHTAIGGGVHDFSTLNSSSYLSAKTSKKKDGKVAPQTIGQPTKKKFLEYFHLSPNSSDADIKRFIQRDIVRILDEYFKHTFTDDIIYYNEHRNLAVLVKTKEMVKFNPALIEFGCSRQGKTWNESTILFYDNKRIGEFQIHTSRSCIKFRWFFENVLELFPSHFDIAVL
..................................................................................................................................................................................................................................................................................................................................................
>M1HEV1_A
MSLMLLTYPHVDAEDVIDTVMTTLTEGVKELVPDLVIDDDLGFEFNGSGTENDFFTHLDMDDEFPLRFVFIYSDEEQGFILTFENDGDTITRVHMDIWDDTPKVVGKILHTFWNAFPGHLWVEQPDVLPPHIVRQMWDMSQQVGKKYECVVCMEEMTEETFSISRCGHEICEDCMDNLRDSRPFAERPTCPVCREIW
.....................................................................................................................................................................................................
>M1HEW5_A
MDFDYFSEKTATLSEYQHTTRLPALALGIGKQGRYP
....................................
>M1HEW9_A
MSLTFAAISLATLGALVFKNHSATRTVVSDVNGKEYVVIDTGDYQGAADMLAHLEDTSRRFIDAAIAAYPAENHLKRVKKYWTGTLSEIPQSDTIAYTIEKRDLYICVRDPSGNIQNFDDLLFVLLHELSHIMNPSFGHDDAFWGQFKRTLEIANKLGYLPYKDYDDYSVTVCGKTISSNPMTCVTRGTCSSSIGPLRPR
........................................................................................................................................................................................................
>M1HEX5_A
MTKKEKYCPYKSWIKRTEDVPEVKMSKPRKSMVNSPIKCVIKVKSL
..............................................
>M1HEX9_A
MNGNTVVDEFEQVTPAKVTDARFVVPIILAAFPLLGDLAATYVVNEL
.....................HHHHHHHHHHHHHHHHHHHHHH....
>M1HEY8_A
MMTKDELHRAVIEIIKEEMSIEIKPPEFLDSLFVIQLKIGDIVFAEDYINANEYALANRG
............................................................
>M1HEZ2_A
MEVIYTVHLRLRVMSILKKFLFQMPETFCLDGL
.................................
>M1HEZ4_A
MSWKVLRSLVVLLLVTFSPVAIARPLSNVEFVSVAASVPPPKKPPPPPLKKPPSPPPLKKPPPPPPLKKPPPPPPSPSPPPPSPSPPPPSPSPPPPSPSPPPPSPSPPPPSPSPPPPSPFRNTIVFENVSSQYQYRTIVIPDHAQNVMSGDNVSYNSNGMIKVPTGSDRFVLSVTDFVVSGQCGIFEIATYSISGDFLKVIPLIDFSSYDERIKGISCTGTPLTNTYNTIVLDSNVESIALSATDNPGYEAELNALFTLKTIKIEFVMTIASPPPPPPSTNTIVFENVSSRYQYRTIVIPDHAQNVMSGDNVSYNSNGMIKVPTGSDRFVLSVTDFVVSGQCGIFEIATYSISGDFLKVIPLIDFSSYDERIKGISCTGTPLTNTYNTIVLDSNVESIALSATDNPGYEAELNALFTLKNIKIEFVMT
SSSSSSSSSSSSSSSSSSSSSSS.....................................................................................................................................................................................................................................................................................................................................................................................................................
>M1HF22_A
MTTREYKRHASVVLITFLKQPKASCLYIPTTNTMASLNESCARMAASLAAIDAAKKRAVVLDTIINPKQMKTTTVVKKTIIRTAAPKPAEPKAAETKAVTPKSTATKGVERNAIVAPSAPVKPKAKKSSLNKLMKGKTFDFS
..............................................................................................................................................
>M1HF75_A
MIVLDQLRRLVCLLSVVVQVVLARDVLEHVTGCRVVAHKLMRQMHAVLSKSLEQTFLHVLRVVYSDNISIKRCVVGLVARPQRGNVSVVKANLGGVTVVVPDEVDKLMPLHIVVGVLPFDRVAVEYQHGDRGGRECELCLFGEKIRTNGDFIDIFCPGSNDNGQDDVYIDDTQDIRWAVIINSTMATFIKNVERYVELHKNLAEAAKTTKDMRKEKTILGKELLEYMMQHQIADHVHDGFEIINKIREVKNKLSVEMIEGMLENFVNENLDAEKIDRIVTAIVESEMSGDTKNALVVKKVKEPKKPRGKKGQDTETEGDYGLE
...................................................................................................................................................................................................................................................................................................................................
>M1HF77_A
MKLNPESHKIKISQETCHQGVNKQTSCGRSAHHHKGHTQSLANETISHLVCHRRAHDEKHNHNKKHELNLYGQHFVYMLAQHFFLLTLFSKKNYMLRVYTMVANNNKKTFILEDASGKAIGTFTGASPGIAARKAATKGHKDIILRETGVHDRVRLYKGVVEKIDPPKEVMIGGKPVIIAKESKAKFIKVEMKEGKKPAST
.........................................................................................................................................................................................................
>M1HFA2_A
MLPSQNFQSLNLGGKGAYSIQLDQISLVGGADSSYIGLNSGTRIPSSNESCQRNTGVGANVLTSSQTVSNTTVIGAYAGAELQNAEASTAIGTGSIQYGANVLGITAVGFEAAKNQTNSSYNTALGWKTMGMFRSGQRNVAIGAAAAYYGQDVSGSTFVGESSGRNATVSKDDTFVGSGSGQGAGNTQNNTYVGVDTGKFATNGKNNVYLGVNAGLNNTNGGNNIFIGVNAGSNTVNVNDTIIIGTYSGGNGGNSSNVSDSVIIGPGAGQNATGCQLVVIGKNAGQNLANCRNVALGYQAAQFMTTASETTVVGANAGAYGGNSVHSTFIGYEAGLSGARQSTFVGSGAGRQAGNNTLLNTIVGFTSGSQNIGNYNTAVGAYAGNTFGDFNTVVGYTTGGRGTRNTAIGSFAGSKTGPFTSNNTLIGFNSGSVMTSGEQNTYIGSHSGLGATQGTSVTAIGFGVGGQGIRNTIVGSAAGNSIGTISRDNTVVGFAAGNTTNGAFNTVLGAYAGDLMYSGTLNTFVGYNSGKSGSQNTVTGAYAGNAMLSAATNNTFMGYNSGTSVTTGINNTFVGSFSGSTATDGSFTTAVGFNAGGSGTQNTIVGSSAGSSMVATCFNNTLVGFQTGNSITTGTNNTIIGMQSGIGMTTGKLNTYVGFQTGGEGNQNTVIGSQSGRIMNASTSNNTIVGCQAGTTLTTGVNNTIVGGQAGTTLTAGVNNTLLGVQTGNDMITGIENTYVGFQAGRQGIQNTVVGCKAGMSTTSNGNNNTILGYAAGNTLEGGDFNTIVGTAAADGLKSGKHNTFVGVDAGGEGSYNTAIGMTAGNTMIAGAQFNALVGFNAGGSIQQGLYNTCLGASAGIDITIGRNNIAIGNMAGAGIATAVDTICIGQGSGTRADKTIAIGVAGTGTTGLYNTFIGGTRGPVGENTVGTDNTGLGQTLTFTNASRSTSVGTSIVIDTNTVAASQHINSFGSRNTIGVGDSKTFDTVTVVGQRNTLDPNRSGTYGTLEIKNTHVFGENITVGRNINSVFIGQNSVAASRQNTVALCNGNNWVTLATNGDFTVPRDLILTRNVVNTSGTILVTSDRRLKTNINTANIDRCEEIVRSLELKHYSWIDDVQREDRSQLGWIAQELEEVFPKSVITHEALGLEDCKLIEMSQMNMAMYGALKKCIQRIDELEAKVASLEK
....................................................................................................................................................................................................................................................................................................................................................................................................................................................................................................................................................................................................................................................................................................................................................................................................................................................................................................................................................................................................................................................................................................................................................................................................................................
>M1HFD0_A
MNDNLDFNFDGEVGIESTSTNKALLIGIIVVVVSILGYFLYQKYMNKLSMEMPNPVPIPVPEPAPEPAPVPAPEPAPVPAPVPAPEPAPVPAPEPAPEPESVPTPIPPQELCSYATRVPIEGKFVCPDGMTDTELYYGDVDGETKQCMTSTCPPIKNRDGTVVLPNPSKPPKQTIKTRVTSGRVIQVYDANSVEIGYTKPQGRNISRKVVLPNHGLKQNELIGAILKDDFPYAFVTIQKLSGEIMPPAPVPKPAPVPKPSPVPTPAPVPKPAPVPKPAPVPKPAPVPKSAPVPKPAPAPNTGNRILLDIPGRIQDDSRGGYCGEISIQMIMMYESGIWIPQEVARRAGGGELLPGLNYDKALKNLKIVYNRFTGKNFTQFMDFTRKSLQQGYGVVTVVFIKGGDFDEYDHIVPIIGFAKGPSPDQDTIFLHSNYSVKYKQHKVSELSCTERNRHISIEGGGCIPVGTQWGYSLKGMTYTGIGPDTELRGLSKSKEPNGLGNKSELINATLRVKNMTVGKSYNIHEINDINALPNNKNSPPGGKVIRTFTATAANMDFPVSFQSARVAAYIVV
......................HHHHHHHHHHHHHHHHH.....................................................................................................................................................................................................................................................................................................................................................................................................................................................................................................................................................
>M1HFG5_A
RPKSPMGRPGGMKSPMGRPGGMRPKSPMGRPGGMRPKSPMGHPGGYAPQIAYGSSRGYAPQIAHGSSRGYASQITHGSPRGYASQITHGSPRGYAPNS
..................................................................................................
>M1HFM9_A
MKTGEIILFSTVAALAAALVLTAKVVDDDTPPSPRPPIIIEEVVD
...HHHHHHHHHHHHHHHHHHH.......................
>M1HFQ5_A
MIFFWVVHFVSTVVLAIIVLRKKDDNDGTLLGTLVVILQLMITKIFESSNKLYDNCMRIQSNVADINFTILGLIRDYHDLLDRGIHTNERAKERLKKLNDRVIENLEAYERNMHMFTLFVNSFFWKSPEYTPFLEKDVIRDNFVTILNDFQKDIDKLNIDRRVLSRNITQHMSMDVAAF
.HHHHHHHHHHHHHHHHHHH.......hhhhhhhhhhhhhhhhhhhh....................................................................................................................................
>M1HFS9_A
MSEKSPSARTARSSRSKSPSFKRSVVKKPLGIKPLPARRRFGKSPVTKTPSKTTDKETIPQPKDHRFAQGETVIVYFDDRAKKIIGVYPWKSGNPPLSKVSTYGKIIQASSSQATVAFQRPSGSFSARLKGTTPMSVNGGVPLFALLNSNFVPTEVERFQTKSTAGVGNYIKVYFDPISGEAVEGPTMYSVQGKIVKPGIVEAPKPEIKTVVVRGNLPVGKRVELFVDNGKTSLKRMSEASVRVPGTVLSSKDGVSTLSYMMPMKTSGQYVQRYSPTDVTGKLVTDPRFVRRLSPEQQRQIAMYKPPHTPLMRCRNF
.............................................................................................................................................................................................................................................................................................................................
>M1HFT1_A
MYKQKVSPVSNSSGKIQSNILVIYWSHDFAPFKWYFQGFPIIHQFEEFSTFDRGELLNIHITPCH
.................................................................
>M1HFU7_A
MILVIHIVLKTLQQLPHIIATCLMHRYKCHLTYINVKLKLKYKIYIHIIIMTLSKYLTLDNVLKTCLAIAVGILLYNIFFKKTEGYYNYQSIDKVSNHAYPMDYEDDEFAQEDDDVVVDPEDEVDEVVDDVEEVFDDSEESEDIVDEVVLDDSVDEEMYEYEESDEPYDDSADAEEDGVGEIPDEIYEEADSEEVEDEGVDAYNAYDFLYASDVEDGLQENFMLYENTVGEDVNYS
............................................................hhhhhh..........................................................................................................................................................................
>M1HFU9_A
MDFLDSSVLVQKQLGMKHRSKMGIFFTPKPLRDIVLRHVNITPQSVLEPSCGSGEFLVDCEAMFPEASITGVELDETLSRVSKENTSRSVIHTQDFLTFDGGKFDLVIGNPPFVQMKSVNKDASVGRSNLYIEILFKCITQHLNANGVLAMVLPSTIMNGHFSQPVRNLILSKKILYFETIRKHTFKDTKAGVSILVIQNVPGDNLKYNFEGIITEDAKYLSTMSAGFKRLKDVEVFVKYGMMTKTLQDSFSRDPTHIPFVLKKDLCPKEICFDKDRLFINKKIKTHHGRCILLLRSNGVVMGSEYILKFSMFELESFLFDICLVGIFGPDIDKVYDSLCDSRTAQYIQKICGSGRLTKNIIMNLPIFE
.................................................................................................................................................................................................................................................................................................................................................................................
>M1HFW5_A
MPKLTPWWSHKSQQLTKVIPWETENVNTFQNDVIAKRVLRTRKVKLNPTKQQKMMLMKFADAARYSYNAAVSAVNDKTHNPNKIELQNDVFVSQKERWDIQQILSKTQVVVGMSSTNKTTSNL
...........................................................................................................................
>M1HFW8_A
MTLVTGKFAPVNCNQLDVDDAGVPNSMYVTLASVWKTMLPGRASGSASLAV
...................................................
>M1HFX2_A
MLHTDELEIISRSLGNVDVVNLSMANRDMFTMMRPIVDKKRVDQFAINLENALRLVHNAKIFANREIADKLNECEVYWPPNAIMDNILQKMSSYLQPTFSVEDMMYDDADPNLMMRACIDEFVVDVWIKAGIGGALYKPMYNWNGVTINRIDIYQKRGSVLMSWSKKHEEQMTKISYSYDNKKFHTREYKHPIFDTFTRFDKIEMTPVMEKVKLYEDYIALIAEQNRNIKERDAMRNANDDVDDCSDDDSLYDDIDPEDAAWLPNDIYQHLRPVDDVVINKNDNYHSYIKVMKHVVDMVFFKPQNIVEDMIYKADDVISKFLFRYQTWSTSQSTGYIHAREVPEWFDKNYDIFVADLKEYSKKKFSSWQFIEPQFDLIDDDEDDDDEDDDDEDMNLVPLWKFTTCVNKQKITIIFWISSGMLSWGVDIDGERVHIHALDKTYWSSRLVTVNGVVNFNFDKQFSILEDIGFSRIEQHEINTKTKHFTNEEKELIYRY
................................................................................................................................................................................................................................................................................................................................................................................................................................................................................................................
>M1HFY7_A
MPLDSPRPVEVRLAIREVRLAADRSGHHDEVCAKKRQDARDLGKPLVPANCDSNLSKLGVCNAKLVVARAEVELLVVARSLRNMRLAIDARNCTIHIRNHHRVVVFVVVLFKEGHDDDDPEFSRKVRKPGHHLGILVGLRVVKPLAILLLAKVLHTEELGQNNDFCTVGRRVPRHVLGGPQVLVEEPGHGELEDGNGGGSHCIVEVRTLACVLWQRASICKIIICKGIHNARAHLASSVPVPAKGLVQECLRPRLPSNRVGKEAEPQQRACAPQGARGRKGALQRQGQEEADGPLPQWR
...........................................................................................................................................................................................................................................................................................................
>M1HG01_A
MTGYWVFHVIITGVLTTFIVIDTYPNLMSTFLIILQLYIIKIFESLNGMYSKVMTVETVSIPLVGYMQDRIFKCLEAKSDHIYGVEYVSSDILNDLREFEKEMKWYVLVLSSFLWKVPKHSKFITGKDAAKEAFENVLNGGVYKN
.HHHHHHHHHHHHHHHHHHHHHH..hhhhhhhhhhhhhhhhhh......................................................................................................
>M1HG24_A
MTNPSSLAQRYAPHVYLDVREPYWPCTYADYIRNSRIIKADGTVVVDKIADPNIVAKYDGNYRLDLKKDARAGMRDKTKFPSKLEMYCIEKRITYGDVDQPPSYDMIDIYYIMIYAYNGTLEPHDSDREFVMIRIRNNTPYAMFFSHHSGGYWRWWKDVQKASDGRPNIYAAIESHAFFDAPGTYRRILGFGNDTVTPRATPLSFDRDYDLVMAGTQADLTKRPYMGSRIGRTSTDGSTFFYNWNFEHPQTGASPTDFPSLLKSKFGFKVTILTFVCIMSMLYIMYAAVHQKKYVLALAGPLGVVLGLLWFIETSPYKISNTVDNTPF
.........................................................................................................................................................................................................................................................................hhhhhhhhhhhhhhhhhhhhhhhh....hhhhhhhhhhhhhhhhhhh................
>M1HG70_A
MPKKIAKRMTTNAPASSILVFIRTRATIIKYFNFHVKNIYYIYTKNTYRSHNHCNSRGSPCRDDLHVDHQALCRPNHSTTQETCDCSNKIDEAYDLGYSDGSNLTTIADEDDNAVETFYDYETSKKKSKKDENTAGKGKKYQKSTGSPIVKQVGGLCPKDTQEITSGKNKGKCQRTGDWYKTYRGVDEKGRAFTCTGGRVSNGKQCVCDTNAGYQWNGSKCVKKDGTKCPSGQYFDNYTAKCKKP
.....................................................................................................................................................................................................................................................
>M1HG95_A
MPPAPVPKPAPVPKPAPVPKPAPVPKPAPVPKPAPVPKPAPVPKPAPVPKPAPVPKPAPAPKPAPAPKPAPAPNTGNRILLDIPGRIQDDSRGGYCGEISIQMIMMYESGIWIPQEVARRAGGGELLPGLNYDKALKNLKIVYNRFTGKNFTQFMDFTRKSLQQGYGVVTVVFIKGGDFDEYDHIVPIIGFAKGPSPDQDTIFLHSNYSVKYKQHKVSELSCTERNRHISIEGGGCIPVGTQWGYSLKGMTYTGIGPDTELRGLSKSKEPNGLGNKSELINATLRVKNMTVGKSYNIHEINDINALPNNKNSPPGGKVIRTFTATAANMNFPVSFQSARVAAYIVV
..........................................................................................................................................................................................................................................................................................................................................................
>M1HGB2_A
MYMSSLETLELSPGFFDPRVAMSDEEDEPIIPMFVDIENSRKNNVVFSDENADVNTDINDEKNFVEDVVVFMFTVQKSDCGCTGWKRTSTY
...........................................................................................
>M1HGC2_A
MKTWVIITLVSIVLASVGTAVALVVIYLKKRSKLVASSAYNKSVVDQGVVTQALATQTQIVQNAVDIVGQTLDDAQGGQDGAFSEFSQTNRELQGLQQNLAEASAASEALQALQTAEGTSAKADTALKGAQQDLSFYNKTRDTIATNTSKAIQTITQDLKKQAEALASFKKDLQEKTVQQASLVNNPSITQPTLDNKPSIRTVWDAAIQFLIMSPPADVAIKQLAEIYDITTQDASDLMQAAKEYVQPSKCEAITRISVGGKWVCPDGWIDTGRNWGDVDGATQCTRGPCPSLAPNACGYAKRVAKGNGFACPVGYKDTGRPATSIYQCSIGPCGVTPADPIVDDGGDDGDWGNGGGDGGDTGGDTGGDTGGDGGDTGGDTGGDGGDSGPPSPAPKPSPKPKPSPKPKPSPAPKPSPAPKPSPTPKPVSCPEFQVMSNGKCICDPNPANGVTWDGKNCVCDYNAGFTWNEKTRKCVKSASPKPSPKPSPAPKPSGGGCPSGGWLDAWGSVYTSYPKPGSKEWKDYSGGKYLGLFAYISGKKSEDWVKSNNIASVFNSKNGRNDDEMKKNYAGKYIWVKNNKNGNCMKVQIVDTCGDGDCKGCCTRNANKSKSGMLIDLEKYTAKKFYGSGYTEDNGEPSNFEALSWQFA
...HHHHHHHHHHHHHHHHHHHHHHH...............................................................................................................................................................................................................................................................................................................................................................................................................................................................................................................................................................................................................................................
>M1HGD9_A
MGFIYMLTSPNGKAYIGQTTEKILEDRLKKHRLLVSNCRALINAIKKYSWEKFQIDSYECPDDELNKHEEMLIETLGTLSPGGYNLKKGGDNNSPSDETRAKISTKLKGQIIPPETREKMRLGQLKREKRPKEVGLKISESKKKISDEQILAALEMGKNCPQIAREYSLTPAAIYYRVKRMTC
.......................................................................................................................................................................................
>M1HGJ9_A
MDEDVCFTIHMAEHEDEIFVMKFLECDTCEYKTQDKSHATRHSKSCNGVMNVVEIPMVSIDYANELMDKTAAAVTSTMTIRNTNINIHIPESVIDEEMLEFLKTLAINKTISSIQIEKIKKNPQIAMTITCFDYITICYMSLSSNLRLLDVIVGLISRPLYVTCACFGT
.........................................................................................................................................................................
>M1HGL1_A
MLSFMSFYPGVDNGYLYSFRVCILKMSRIMKKFADLPTDVLKIIYLDAVRLRNKDLMKKTASRKKIVYARTTEDIMGGGIGIPLDDVIAKFHKAVGTLLNTSEYTVDECTTEYNIGGRMITVGRPYKQRTYRIDSGVFYTEVRHMRGCTQVSFHDKTVRGVELVFHHHNGRVFQCVAGRCPDAPMNFRHQIIARIVDFVPSWGFLKMPKTRKGLWDWNDNNVLKHYKTNWLHQYVREGGPIFLSIR
......................................................................................................................................................................................................................................................
>M1HGL9_A
MPVYFVFNLAMIALKSSPAACLRRNSEVTLFQLSCALILVIYSANILYESIRQRHQENLKYKYSVSTMNKNKTLENIASFNYSMQNSKGQLMLFFFQFQMATKMFHWQTMSYANHKTTDKLFNKLGDLTDSFLEKYFGVFGRPALRINSSVIVENMTKGKYLQLLAEVDKYLRGPVDKMISGNSELKNIRDEILAEIDQAKYLFTLG
...hhhhh.......................................................................................................................................................................................................
>M1HGQ1_A
MLCRGKMTFQKVYIRSDFDVFITKQTTMTDYRAKYFGEVRAKNYAWAQVYSRDDKIIELQRRELERPGNVVLIREIIVPHRNANRLEEPQQLPPHITRAMWEMAVELNRDYTCPVCLEFMTAETFSMSACGHEICTTCIETIKETTPLAMRAKCPTCRKNL
.................................................................................................................................................................
>M1HGR8_A
MTGHAKLGVGIAVFTVVAVVLFYATVIYALKRWSSGGK
.....hhhhhhhhhhhhhhhhhhhhhhhhh........
>M1HGS9_A
MSLVEKLEEELSLAQERVRSIKNEIDIIRAECPHKNTYKERDYDCHSARWLHICDDCGLISTQAYRAQHAAN
........................................................................
>M1HGT3_A
MTICKHPECKKNASYNVIGLKARWCKAHKTPDMINVVSKKCLCGTIPKFNFPGETIGISCKECKTPDMINVISKKCLCGKQPSFNLPGETVGLCCKDCKTPEMIDVKNNKCACGKHPVFNLPGETIAICCFDCKSENMIDVKHNKCLCGKRSCFNVPGETVGICCKDCKTPEMIDVVSKACACGKQPSFNLPGEMVGICCKDCKMPEMVDVKSKKCPCGTTPSFNLSGETVGICCKVCKTPEMVDVKSKKCPCGKISSFNLPGETVGICCVECKTSEMINVVSKRCPGYNGEKCPGDYFVSGCQYCLSCDPDDSRRKTRKKYENAFFKHIQGKIDIKRREFIVKYDSNETTKKFARLDGIVFFDGIIVCLEVDENGHESYACDESRMHMVTAELLQQYPGINVCWVRVNPTTKHKNPWGVAAKRVRAERFDAVIKAVDDVLKNKTTNVVYIGFD
......................................................................................................................................................................................................................................................................................................................................................................................................................................................................
>M1HGY1_A
MSEGIVFFVAETYKSNIAKIGYSTDTDIKKLYDNIQSMRLPSIIAFYSINVVRDELLILRKLKENDLLLANNMVKNANDTIDIFTGFFKEKLSNEPPQVIDETTKRMIDKMLADSDDGE
.......................................................................................................................
>M1HGZ4_A
MSYFLTPWNNNFDEIYASGNIITEQYIIGNGAFITGATFTPPAVSSSDIRGNIIGSYANVSNIIANVGGNIANVRFTVDGNVTTSAYVRAGFFVGDGSGLTGITSTPAAISTTDVRGNIIGSYANVSNIIANVGGNIANVLFTMDGNVTTSAYINAGFFVGDGSGLTGITSTLPAIASTDVRGNIIGSYANVSNIISNVGGNIGNVVFLGGNVAASGQINVRGNVVSSFMIGDNRGNIIGSYANVSNIISNVGGNIGNVVFLGGNVAASGQINVRGNVVSSFMIGDNRGNIVGSYANVSNIISNVGGNIANVLFAMDGNVTTSAYIRAGFFVGDGSGLTGVTSTLPAISTTDVRGNIIGSYANVSNIISNVGGNIANVRFTTDGNVTTSAYIRAGFFVGDGSGLTGVTSTLPAISTTDVRGNIIGSYANVSNIISNVGGNIANVVFLGGNVAVSGQINVLGNVVSSFMIGDNRGNIIGSYANVSNIISNVGGNIGNVVFLGGNVAASGQINVLGNVVSSFMIGDNRGNIIGSYANVSNVFANVSINVFDNVGSLSTTANLFNSVSVSPAISDGWDHISCVTRGNSVFQLAGDGSFRSNVLSNIPLMNLYSTNVTYQDIMLHMLASRTPTPSFSFIECDVRDGVTTIAPFSVNGQGNVDSTSSISVLDGTSGAIRWRAANTGTMRANVSLNTFNLMNLHSTGATFSSTIVNLQTTRTTSSAFDFIDCLTNDGDTPVFIVNGLGNVTANGALTVDTGSSYGAAPLANNINSVSTSGTTGGHGHISCVTRGNTVFRVDVGGTITSNILQNVEVANLYATSAGFTRNVLSLQTLRGNSDAFNFINCSANDGADTQFSVNGTGGVKSINTNSGAPDVMNVTSLNTNFRGSLIKGYIAAGGYSAQQFISCANGTSGNVFTVNGLGNVGASGALTVDTGSSYGAAPLANNINSVSTSGTTGGHGHISCVTRGNTVFRVDVGGTITSNILQNVEVANLYATSAAFTRNVLSLQTIRGNSTAFNFIRCAANDGADPTLAINGLGGIRATTAVGSGIDDIHRFTNTNNAFRGALTRMNLNGPGYTGMQFITCTNDSAGNVFRVRGDGQIYASSNVISTNADYAEFFEWEDGNPMSEDRRCKTVTLVDDGKIRIARPEDDPLEIFGIVSAHPTIIGDAAWNEWSGKYIRNKFGDKTILNPEYDPTAGYIPREDRKEWDPIGLVGKLRVLPDQKVNPSWRFLRTITSDDGVVHEYLLTSGVNLGVMTELNSLKSELSTIKAHLGI
.........................................................................................................................................................................................................................................................................................................................................................................................................................................................................................................................................................................................................................................................................................................................................................................................................................................................................................................................................................................................................................................................................................................................................................................................................................................................................................................................
>M1HH51_A
MVCTTGDLDFWNGLSTGDLDFWNGLTTGDLDFWNGLSTGDAVRGIICEDMYVFAALARNTGDEDFCFL
....................................................................
>M1HH78_A
MFLLVAAIMLAPRKGPYVPTPEEKIEMKKKEYKLYLKGEKDTKRFYEDIRGLYPL
.......................................................
>M1HH88_A
MRIFLFIVIAALLALTIYLWRNKNTQKCDCSAAIDEAYDLGVVDGLNALEDEPAIETYGNMDEETSYDCLYRPRETPDGGATWKCRDGWKDTGLNWGDPDGGVRQCMQCKGAYPNLKGGNSSPAGSTAVCPAGFIHNGQECVKTSSAAGKSAQKKLLEKRKAEAKAKGVDWKTGRAFDDGAKKYQQKTGSKFVRPSGGVCPNETTMVPSGKWGGWCQRSMNWYQKYRGKDTKTGKLFTCTSGRVAVGNTCICGDGKIWKNGKCMCDSSRGLKWNNSEKRCTTGGGSSGGGNSSSSGGGSSSSGCKPGQVRRASDNKCVCAPWNQLGRFQVQRWVVLEVANQALRAAVRHPVGANQGRFAAHLMVSASATPQPSGTALVVRNHLANHFRRYIFISTKVYFNAKAKTTKRPMVYQGAKISNKNLATFTKLTRSL
SSSSSSSSSSSSSSSSSSSSSSSS........................................................................................................................................................................................................................................................................................................................................................................................................................
>M1HHB3_A
MFPMFPSSTMINKDVLFPTLPDTNVAPIRPLGNSSPAPGPVPSQENISVKGTIVDANPKAVRVVYTWPNGRVVNPIIPGDNTYMTGDDVDVVIKLAPPYDFVRLVQKTHAPTPSPAPTPSPAPKPKPSPKPKPSPAPKPAPVPNPVPETTPGSGGRRPMIGLFVHTWHDIDRNRKVIGETKTFDINRFFWWGRPAFAGGDLSKYTWKNTDMIDYHIDNWKKLGVDFIFMDFTNGNQEGILSGADSLVRRMNERAGEPGVPKVVFWIKKFDDADMYRTRFYEKYPRTQFIWKGKPLLLVRRGGNGGKKIPNVPPPPTSSFFTTRWMWGLLGEGQGSFWSFKEVFELQPYMYDGVAEQVGVAIDAHVGFTVVNGQVAPPMKCRDNGKFFKMQADRAMSLNPEIITITGYNEWMAQNSGPGTTTRPFFVDLASEECSHDIEPMLGGFGDKYFNMVRDFVRKAKGYK
...............................................................................................................................................................................................................................................................................................................................................................................................................................................................................
>M1HHD4_A
MADALSYVCPVFSQCAGMFIGTEEQQRDVISNFHILAEHYNIVHSEPYVFRALLAGDKDLAVSIAESTDVYNDIVEIIRRLIVSLPELPVDTSPQL
................................................................................................
>M1HHE9_A
MKQNKDLKKQKEEEEYKFNEEDEIEEYEIFEDDPEVIVI
.......................................
>M1HHG5_A
MRSVFPIILESFHYNVCALHFLNYILMHVPGQMTKCFVCFTSFLPLVIQMLIEIALLTTVLLAGAGIKFGRKRKTLEGKTIVFIRHGEKPASDLGQLSYRGLLRSLALPDVLIGRYGHASKIYAPNPSVTKEFKGEEYCYVRALAAIEPTAIRLGIPVNAKHGFEDVGVVAKKLFYSNHGIIFVCWEHVELVKMVKKLLLHCGADPRCVPDWKKTDYDSIYIVNISDDVRFFHEYQGLN
...............................................................................................................................................................................................................................................
>M1HHH2_A
MILNYYSSDSTLTTFDNYTIDEHGVITNIEKNTKVTRHEKQGYNRVAVISNDGTPRTIRVARAIASTFLGKPPTDEHTADHIDRNRLNDTLKNIQWASKSEQINNRTIPREYKAAFVIIHNNIGKTANEWVESLKNDVNPYGNMYTKGIILKYARQQKHGFMYKVFEDLPGEEWRVIKGSKSSQGVMYISSEGRIKYKTKYAENVLTSEQLTRMSGYPVVGFDKNGIVMLLLS
.........................................................................................................................................................................................................................................
>M1HHK2_A
MSAGRDPALRWLLLDPNDVMSFKISTNKLYIKEYSHLFSEVMITKKKCFELFNVVYFVLDNVMFWEAFRWERLDTGYIYIQKFPNGKMYAGQTITLARRCTDYKNLKGNNPHHTNALKKYGWDNVKVAFALCPKYLLDTVEIFVIDFFNLINVTNGYNKRTGGRKGYRVSKETCMRISIAISGEKHRLFGKSHTEETRKKMSEKQSGENHPMFGKRITEKTRAKLSGINNHNYGKTFSEQTLAKLSGGNSPNSKPLCAFGKLYDAASTASNTLCEVCNTKTKGNFMRYWIHKKKYPESVFYVSKEFYEAMKDSTGCITREMYDTWSVWPMEVFCIDEACFGHHPKKNQCPQCRWGTSTCHYRTPAS
..............................................................................................................................................................................................................................................................................................................................................................................
>M1HHK8_A
MAINYSALAFDFPRREKIHPGMFSYYKRVFKGTVWRPFLLPNASLQGALDEGHRHNVNGDILSVPAVYEFAIAKHIGGKRFKTYLGTTRNAKQRHTKYLYNGDHIAQFLESAVKNGFVVYRRIRYIIPRANLNTRDTELAAVLAEQTETRLLGKYNYSWNARTNGGAAMTRMPVKTSFLCMFSKVKWLRNPEAQKFMG
......................................................................................................................................................................................................
>M1HHM3_A
MSQLTTHVISVDSANRNGSSYPNAGFYQIDLPQRYRNIWSAQLLNISLPELVPAQKNIFLAIDQLSMIDSTAAAGGVKFALAKIPLSVAVGNTFFVDSLTSSFMEIPLQNPVATMDKFNISFKDSNGNVLTMANNHSFQIQLKCGDYVTNGGGSTIMGTRRVLGGTR
.......................................................................................................................................................................
>M1HHM4_A
MLPIGSTKSPHSSKPRESKSLQKYYDNVNMSSTPNEDAREGYQKLVNVKQGGDPSQQRVVVYVPDTRRKRSPEAEARAQARAEIKEAYKAAALAEELKMVKKQRNRLVDNLSKTGRTPSIAVVDLPETLSGAPKTYVSGQDTSPSETRPFDEKINYTSPIGPVGPKGTPVFNNRRNYTSPIGPVGPMDTPVFNSRRNYSAPIGPVGPMGTPAFNNRRNYSAPIGPVGPMGTPAFNSRRNYSAPIGPAGPMGTPRIQ
................................................................................................................................................................................................................................................................
>M1HHN4_A
MVSPAMPPRASTHCHSFFMSGRIPLMTSIPCVIESPYINTAPPGVGFGAGFGAGFGAGFGAGFGAGFGAGFGAGFGAGFGAGFGAGFGAGKISPGLIGATSVEGRFGNRSC
...............................................................................................................
>M1HHN7_A
MFSALSVPQAMSVPQALSSAQVVVVEIPEVAPEVSEVSEVSEVSEVSEVSEAPKITKVPRAPRAPKAPVVLEAPVVPEAPKAPEAPKAPVVPEAPKAPEAPKAPEAPKASS
...............................................................................................................
>M1HHN8_A
MVTYFSRALVHAPGVYFTSNEISDKYGDTIKYQQYSMFRYLAHFAH
..............................................
>M1HHR9_A
MYIMSWGLGFVEPPRWLMCKTSCFDFLSIYMYIDVSSKNKDIVTSQNIYGSSVRISHMSDHIEDALKHVKEKIDEYCVKTLEYYFEDGSHVIFEKYTIDTLGVIRHKESGKTPSYGNGGYNECIVLDDAGKPRHIRIARTVASTFIGPSCNDQRVH
............................................................................................................................................................
>M1HHS0_A
MVKKHRENFDEASQMNFQPGSNGLEQDIHGYGWALGDRRSDSDIYFGFDDSLRSLFGQMLLPKDLQTDLPAYLHQ
...........................................................................
>M1HHU5_A
MGSYFVPPANYFFKDIFASNVGNIANVVFNNGNVTAAGGLGYFIGNGAFISGVTATLPLVTNMDVRGNIIGNYANMVNIIGTFGNIANVLFNNGNVTAAGGNGFFIGNGSLLTGITASANIPSIVTADIRGNIIGNYANVSNVTATFGNIANVLFNNGNVTASGGNGFVHRKRVAVDWHHRIC
.......................................................................................................................................................................................
>M1HHV0_A
MCSAGAGNAGARSSSSSMRGSHGIPRNFASGTPDPPSGGSQSPGNPYSQGCTG
.....................................................
>M1HHV6_A
MGNGPPMERAVSSDDILTYYNTFIFFIYFNFANENIYIIYTIYMKVQNTIVYIVLLLIVVVIIWNFTRKEGWSDYNAPNDFMKIYYSNIVEDKKLAEKYPFFGTGNYTGLRCKKPNNVGCDTIWVDGKLVERTKELNEQLKCRFGI
................................................HHHHHHHHHHHHHHHHHH................................................................................
>M1HHX9_A
MAPTKNTKRRASSPKRASSPKRASSPKRASSPKRASSPKRAASPKRKGVMALFKKKSSPKKKHNNNNERNHPFPEMLAHLNKMYPAKHIY
..........................................................................................
>M1HHY8_A
MLLLLIHLCILIIFTTIYKMLPGGMFSNTDPSWVDCLYFSASTHTTVGYGDLTPKSPVAKLTATAHMLIVFAIVITGFTFPW
HHHHHHHHHHHHHHHHHHHH.....................................hhhhhhhhhhhhhhhhhhhhhh...
>M1HHZ5_A
MSSLDYYFSNGDFQTFEEYTINSRGVIVHAKTGVVLSHHLRYGYNMVTVSDKDGTQCVISVARAIASTFLGSPPKKNEVEHIDKNTSNDRLYNIRWSGA
...................................................................................................
>M1HHZ8_A
WVAWVAWVAMGGMGGMGGMGGMGGMGGKGGKGGKGGKMALGGTGGKGGKMALGGTGGKGGKMALGGKGGKMALGGAAAAAAAATVATVAKPAVDQNAVTDQGIYDDTSYDTGSYDDTSYDTGAADGVVMTPAQIVAALGDSINTTADMYPQDNTPDPVYDSLGDGPTPDDIALSSGTEAAGDQVVYDEAMANDVVPDIADDYGVTPADDAIVSDDSELDFMHLDDGYFA
.....................................................................................................................................................................................................................................
>M1HI35_A
MEAVVEKKCPSCRSMHVENTKCCVSCIVKAKARYDLKKEEILQKSKEDRIKNPDKYKQINKKKYENHKQEIQQKNKEYYQEHKEEISQQRKEHYKEHKEEISQQRQEYYNEHKEKINERRREKRANEPEVALAKSQTYSNSSIGKCRDIVSGAKQRQIDVDMTRDDIMKLTDMPCFYCGTETTDKVSRNGIDRMNNLIGYTLNNSVSCCWMCNNMKKCLDALTFVERCAHISYEHGGSGQVTDKWFDVIGKSYARYKSRINREAKHVFELTYEQYITLRKQSCFYCHRVSTTDKHLNGIDRKDSNIGYILENCVSCCGGCNLAKGTNLPNVFIEQCKKIAVYKHDIPKMPRQLCIMG
.....................................................................................................................................................................................................................................................................................................................................................................
>M1HI39_A
MPKRCPCGKRTTCGKCKEDVVVCIELDEDAHDTYKPVCEKARMYNVYAELKIAYPGHSVAWVRVNPHTKKDGKRDTSTRATKIRKQRYQEALEIIEDILQNPRDCVECVGYTLIM
...................................................................................................................
>M1HI62_A
MAPSKYVYTGKKDAKGRMIFRGPKGGLFVRGPSGKKIAPATGPARARSPMRRAMSPMRRR
............................................................
>M1HI72_A
MFYHHTHFVYFIISPKGKIYIGYTKLGADKRFERHVENSRKEKKQCVALEEAIRKYEPGNMTVIEVRKCYSKEEAKYWEIRYIATKNTLSPNGYNLTRGGDGGISVIREPASVETKSLIGAAAKGRGAKGVIGYHILGYTVEFDVIKDAAKCFGIEDGDIGKSAKGKRGRVGGFIWEYKDEEERSKYPKWDITRRKGAKGRPVYRILEDGTKDEYPSTEKAACILGLTRSNIDRSVRTELKAYGYRWFYV
..........................................................................................................................................................................................................................................................
>M1HI98_A
MAIDFSNAGIRVLVGVVVIILGFMLLKYMSVDGEETITEYAAPVPKRPIGILKNPNKVIKKIEMKSLDNKQSWAPSPVDATMSPHGEWDTNRFPDTFVTNVASGFPENDEGASAARPTKWTPPTPSNFSVPDLTMKGELGPMAGPPVGYEDTFSGEPGLFAEF
........HHHHHHHHH.hhhhhhhh.........................................................................................................................................
>M1HIA0_A
MRTVGITFATDNFSGSAAALRHSALTTGKFDEFYVYGPKDIQWLMDTYPAHFESSRGYGWWAWKPFLIRNVMSKNPKDTVIVYMDSAAVFERPITPYAEHVTDEKPILLQRLGNWSDPKNDYRIRKWTKKSILNSIGGPEAGDSLMLEAAFQVYKNTPEARAFVQSYLDVCLELDMVNDSGKDSEVIDCRHDQSILSVLAFNHPKVTVCRNVSQWGRSDPTNEDVEIDEKGPDGVMLNLIEHHRRCLRLPKIAVITPTTGGRFLKECIEAVQKSTLPNIEHWVVVDGKDLEAKVDLVLSKFEGKHPVVKFVLPKNIGYGGWNGHRVYGSLPFLIDADYVAYLDDDNIVSPTQYADMLRELIKTKSKWAYCLRYLIDESGKRVGEDNCESLGGISHTVEGPGAHLIDTSCYLLDRDLAILAGPVWNARFRDPEGRPEPDRELCKVLLQGAPHVAIRKHHLGYRLGSTGLSVKPEFFIHGNAMFGYDFEKYQDIYIFHFTPKATADLLAARRMYSQRSFALEEWQLGTMRGLDGLNGGKFNLLNGFTNINNIPENATVLVSMCNPGELPLEFLKKRQDLRRLVYTLESPNVRHQGQWSLGFLKEHFDVALTYFKPLMDKMPTVFATHNTHQGDLRDPLDRAALLRENAGSDRSVCIVLERRPELFAHNLYSVNGVTLKCLDELREKLVVGQNNITAFGMNWGAVADGKRIKLGHNNHRSADSLASIDHKQKFVFDLVVENCDAAGYVSEKFYDALGAGAIPLYYGNMFDELSALIPEGPGGAYFDLKKRDIVSGKGVQELIDSLTDDDIAAMRENVKKVREQVLEFAGSTQFAKSVERAIELCEKTK
.............................................................................................................................................................................................................................................................................................................................................................................................................................................................................................................................................................................................................................................................................................................................................................................................................................................................................
>M1HID0_A
MAFSSLYAEAVEVSNAAVAFDDLREFDEMTTLVSNVQHAQVLLQEHILSLVEPAVLEAAASGAKSAEIMSFTGAELFEGHSILFMLLGGADREFREKIADYGFEPLMDKLWQSLKPFHLDHHWDRVTNKNTLVVYWE
.........................................................................................................................................
>M1HIF2_A
MVQTKSYGVFHKLLAREKFRMSHVKNSKANHVVRFENRGNALLMKDVLNIAIARFGYWDDAIEMRGTDLVVAECMRDFENDAIDFEYVDVQTYDEEEDDNYVKFSVE
...........................................................................................................
>M1HIG0_A
MIISTHKSIKGDPHTQRTSPHHQPSAHKNKQTKTPKPKKPSKQLPKNLRKNKTS
......................................................
>M1HIH0_A
MEKFTATLYICGCGYKTLHQGNASKHKKKISCGHVMTSTPERFVLESDHLKTVVESRSVAVQFDDVIKEQNDVIKRQGRSISLLSDTNVSDDNDDDYEIGGGIIYYVTDKDVPSRGKIGRTKNTDMKKLKSRYSTFSKPSLFCFFSTDIKKDENDLKAVLKEHGCMDTSIGKETVHHCAETMRIFHEFINR
...............................................................................................................................................................................................
>M1HIH3_A
MKFPQEYHPQSIPTGIRFPTSTDRTRTEQAPPRCLSPDVSGIHITRNTRPSGHTHRLPMTDINASIACFAGCMAKGAPLHHAAREGCHECVKALVAAGADVRSEDVDGWTPLRVAADNGYPEIVRLLLEHGADVRSEDVNGWTPLRVAASEGHLGVVRLLLEHGADVGSRNNGWTPLHVAVWKGHLDIARLLLERGADVVCSKNVTNRTPLHVAVWKGHLDIARLLLERGADVRSEDVDGWTPLHVAASEGHMGVVRLLLERGANVRVKDTSFKTPLERLEDPTQRSQYLGCVRNRSIADFFYLFGLCDDGFKGRAREAILLLNGRMTADTLQRVVCSL
...................................................................................................................................................................................................................................................................................................................................................
>M1HIJ9_A
MYIMGNTTSKGTGGSVYVPAIRSGKCSKVPQYADRRAWALKELYGIKNLNEFPPQVYSLQDANDDISDCAQGYRLRHSYKVVSTQKLEQRLGKDPRIYALRKYHGYTDVPPRVLALLPYSKQNAVRDISYYKKYRTPYFTIDKLTSTVRSKDGKITRTPGQKGTQLDYKYNRTKINQKGKFSAGKKYDPRKYPLQSMKDGSVGRVIPCSVDPSQCTPGQTTFVSRDVSDVLKRAAVVNAKSKKQSLRALQTTHAKKIQALDKKIASAPPEVKARLQKQRQNMQLKFRLDTAKAEQVPRVQIASGKTNEWKKKRAELGRQKQQAKQTEQARKKREEAERRAAAERKAKENAAIRAQRAMKKQQNKQQSMKQQSVKQQQKFRENSAKAKTKSRMPSMPQSQMSRRTSAPSVKPVTKPSARPISASTTRPMTRPMTRPMTRPMTRPMTRPMSRQSSSSSMRVPYSRKSMRRPGSFGPFG
............................................................................................................................................................................................................................................................................................................................................................................................................................................................................................
>M1HIK8_A
MPKCHLTPALSFDPGAAPKSIKEPMAMKWPLSIKMDRISDLPSELRILILKKMFGASVLDKADAFLKEKVDQQFERNSNVIVLSRRRYGRKTLGKAIHYVIIHDLLYRLGPRKWTPVSVDQLAIQDRAEYRIILRNESWVDAKHAAGDVKSLERQVAAFGSNYEKLRVVLSAGHRRLIDNTREKERVAYLG
...............................................................................................................................................................................................
>M1HIM1_A
MAMSDDDDDIIPQNINVEELEEKKPTKFVFVEFVNLMFVNQKKDCGCGSGGWSRTKTY
..........................................................
>M1HIM7_A
MNSEILRQLSSLRADITNQGKEITILKEQKKDSDRRSARQEKEITILKERMNRMYDGWKKTKSDLAKLTIRLVQRDDLQKILKSTNRSKVVTTSRPDLKKYFERSHGTGKSSLGQLKTHLHTTVGHNLIKQEGVENKIHKWLNK
................................................................................................................................................
>M1HIP2_A
MFAPPIVFMSTFDNNNTLPVRPMTLVTGKFAPVNCNQLDVNDAGVPNSMYVTLASVWKTMLPGRAFESANLAVWFATVPLGTMV
....................................................................................
>M1HIS5_A
MSGHDNFKTFVPFKRDLKTPCVLFAKWDNCGHCHNMAPHMKVVQSQLRGSMPVYVVDAEKQNKVCEQLKVQGFPTIMVLRKDRIVKKYKGPQDPQRILAFVKSASA
..........................................................................................................
>M1HIW5_A
MVSSRAAEYIQRFSKGTDKKSAYKAIFEYREECKLKAMGMKFTNHTAEREWHEDMLERVKALAEARDFLEASLSTETMYSAMPMEKYVEKKNTLWTEKVDELINRHIETSWTDKQKENWNLRINQYSNRFADGCQKKTAVKNIDAYILECKQKYNDAGHDRSLNKEYLEDMAKRICALGKAREYLQGRVDYADAEKKRKAKNAFIKNYGYDPDTTDDPEAGAWYKDRQWDS
.......................................................................................................................................................................................................................................
>M1HIX6_A
MNNFDKALQSLQPNAKEIVTAFLLNDNFADKETHRSMMISFTTPSDHHLGFRRIRLGVYKSGFIQFLEYDKDIVQYGVQHLPIILAATTPSGEFVKQTFENVVNLIETTPIYHILSIDVYRTYSESERIYHWSDVQDLAKKASRDPTLSIK
.......................................................................................................................................................
>M1HIZ8_A
MRDLYFSSLESHIPKWAEKYMNAAQDSEDSTGAPQWPPVPDAFTQQCSNDPTGYYSNVVSCDAIAAGSPGARYQMCQQAITTGADPQRWCSMYTGNNQLSGDTVFPEYANCMTSSGYIDTTNPICLTACKGSPGQKGCPEPDTLWDGYCIDSGYYAGDDGARQLCDRLVNAYPSKTLKSNLCQHLLSLDYDSGYKRDTKQMCTMYPGVGQTSGKPFPEFDSCFLPDGSIDMTQKKCADACLGNPDQPGCPPRSPEDSFIQLCGGAPLYRGYNIQPGCKKLLNTYPDKRFRARMCRAGVAAKKGVSDSCFLSDQDSGVIHPEYIPYLKADGYFDRSDPDIEFICANRPGQVGCNEDFGHFPVTPPPPPPPPPPPPPPPPSKEIVMAMAMRSFTTTCGDFPYLPKYAGANVPVCDTLVIKNPDNQFRKNACQKQLNLPISVPGRDTKKWCSMYPGDNKTSGDTIFPEYSNCFRPDGTVDTSKPVCANACIGTPGQQGCPKLVLPYVFKAPAKVIQVVTPGKEYVVEFTGPDKKLWRVKVSPANLSLSVGQAVKVTIDTQYKTAQITTAPFTVDDMFGQSCGPFPYTRYSNNVAECDAAVIANPTREIRMNMCAATLANPAASNPARWCSMYPGNNQVTGKVLPEYARCIKANGMVDMTKPRCANACKGKPGQNGCPGRPPVPK
SSSSS....................................................................................................................................................................................................................................................................................................................................................................................................................................................................................................................................................................................................................................................................................................
>M1HJ52_A
MHEVRRCQGEVRVVLLSSHRNPHSYPVYGNALFDHHGSQAQHNLKNAVHCGAMDKLLRFTDRVVEKGPEQLAVASTPTKLEDVFLFGKRVDCLKAWILDGKTDVAFLSAPCGSGSTTLVRLVAADLGVEICEVDHLDKDFPALLAESDKSSAGVVILDGFDSHVGKRIMTIFADHLKNSRKKILCVGHSDGKSSSNAFSKKWVSFEFSPEMKMLPLLQKISSGRVPDDVLGRIVRASGDDIRGAINSVEMYIRRPGSVHGSDDFVCPIESLEKLFSGTCPLDVVHRTFEHEPFVLSGGVFDNYLRSIKTIEDAVTISENLCNGDVFSTDYSCMDYFSACAAGYINACTAKKRIKVGTYGLANSKNSNMLANKKKLSAANVARAKTGKTYIRPEDIGLSMNSKLKKPSLIVSSYLVGMS
..................................................................................................................................................................................................................................................................................................................................................................................................................................
>M1HJ65_A
MNLLIVIVAIALLLAATVFLVKNKRKERYTSGATLGPLLRSPNSETHDVLEYSLGGFGGSPKPGC
hhhhhhhhhhhhhhhhhh...............................................
>M1HJ70_A
MTLYRPTYEYNIPATTFDPADILTAVLPTGQDKPPKLAVELGDYRRFNRI
..................................................
>M1HJ88_A
MAAKGKKPYKSSSPPKGKTSLARWYKEDWIDVKSGKKCGEVRTKTYYPTCRPRKRITSETPRTSKELTKKQKEKMIKLKQKAKKKIVRYDQLV
.............................................................................................
>M1HJ93_A
MSFDPGSFLCINKTPSLYFFITYDIHRLATYHMNTLAIRASIACPAVAQQRSRSTFKIPSVSLSTQTKIAKAAVSFVAPPSLDLFMTCVCHVADNVEIARETPVKLLDPVILSQTIFMFALEYVVDQALGGNLDIDAFAMAGVIQGVLLIVKFFMLMY
............................................................................................................HHHHHHHHHHHHHHHHHHHH........hhhhhhhhhhhhhhhhhhh...
>M1HJD1_A
MFIYTAPDIQRGGCFCETPTPFFDSLTSCDVCTTCGVVIETVLDDSPEYGFDESGQDISYTSNFSGTIVSFDSRDAPLAAKFQNTTMTAQESRRLEMVNTVNTICDAFHIHNPSTIRDTAIELVDKLEERGVKLNGKKRFASYAVAVYYACKLNQASRELRTFAEVCCMEAKNLNFAVKTFKETIPDVLQRTSSEHEVFLSSTIAKFYLGNAAQNTLRKGCLDFLAKYPQIFESGRKPRTIIAAVILIQVFNSDVPLVAKDISTTMGISHSSVATAAKEISKLCNVPF
................................................................................................................................................................................................................................................................................................
>M1HJE6_A
MHSICHFTPVSESLHNLQTRVKLNIIWHINAMRLCEAIDEAISCAEQADQPFRHGCVIMSGKKMVSNGFNHGRKNIGTYSVHAEMDALWKLNTDAYDNLKAVIVRVSKTGYLGNSRPCTMCMAALKQHGVKTIVYSSLEGRIQMERIDGADLK
.........................................................................................................................................................
>M1HJG7_A
MSASGLVVISSECTNCSRLLETLKRIPNHGLVVVDYSTLTPMQRVGLTAVPTLIQNNGKRIVGTEVFEFVNAKYYQTMEINGADVYGSDDLAFSSIGDPVGQADVGSSYAFL
................................................................................................................
>M1HJH9_A
MGYKDPQQQKEYQQKHYQSNKHLVLQRQQVRRKKVEENAIQSLYTGCILNTSLWSSWFKNKTYKNTRFVYNLSEIDAFELLIKKCFYCGSFATTLDRLDSNLNHTKNNCVGCCEFCNNSKQAQDPKTFILQAVYRRLFICYDDDIIWDDNTSKPRLRGYKEKALKQGKIFELSETDFDAYTINRCHYCRRFPPKGSFFGIDKMFPDDGYVIGNCITACVSCNRAKWNAAPADFTLRDERITQRYLIGVFDDLPNISKNISHQKNK
.........................................................................................................................................................................................................................................................................
>M1HJN1_A
MYEFATVKIHTRGNIITFDDYEINTISVVRRKDTKQVIEKHIVNNYYYLRLRDNKIRRNVKLARAMLTTFVGPPLDKTYTADHIDRDTLNDTLENLRWADKKEQRLNQKKTDTYGNAVIIVFNGEEKTAKEWALEKNITHETILRYASQGKEGWGYKTYDDIDGEIWKMIKNSQTIKSHLSVSNHGRIARYTKNTRKVYDPKELYKECYDYPKISIKGKHVYIHTLVFEAFNTIEYDKEKFVVCHIDDNRENCCYTNLRLGTRSDNGNDAHNNGCYSNTKSQRKSCIATHKITQNVYDFMSISEAVLWLKSIGHTKASRPSIIRCLQGAGKSSYGYTWSTL
.....................................................................................................................................................................................................................................................................................................................................................
>M1HJN4_A
MATQWDIYRNSSYIKTPTARTIYVVPPPSLFLKFKRWSIEHQNLYLKKVKPIAK
......................................................
>M1HJP7_A
MRSLTFSAVEFQVPSWGNKYKDYEYTFDEITTDPENMMDPVPSDHMDMEDAPVDPVPVDPTTPVEDPEKLFQEKCSTPREAALNFQECGLDYPMKYPETKFRSRICRDSVNGPNDFTIEGRECGFYQGNRPLEGTPYPEYEKCFKADGSVNLMDKDCAESCFIYPAQTACTKGFTPEPGMTPEQQYQGLCGTNEMFNLNRKWCEKLVKENQDLPVMKEMCTRQKMQPTTGTQRQPEIADVKTWCSMYKGFKDSGEVFPEYKNCFKPDGTFDPTEPECAQACKTRPSQPACKEYLDSIAPPPYVCVNPIGVTMPYYTGWQPGVIYMECEPGDPLRNIYTDKYDAIVTAVQQGTVETFTTSMSAAPSSVTLTVNVPTTNSVQKIVINNPDRVFKVGDKVKTYGKGRMVAGVFIPGPAPKPPAPKPTVFKGIVFRVINADSVKVEYKDSTGPVKVVTFNKKAHGLKALQPLNVSVVNGTIVSVVASGPVPTPVTVQGVVIGHTSATTVVVKYTLNGKEVKTTGPGIPSMLRKPVIITLIGNKVVNVVLVPKPVVVSGVVISRVLPKTITVQYTLAGKVTRSVFTTAAVKFKVRQPVTITLLNGKVTNVVAAVPKPVIVSGKVTRVVNVNSILVRYTDTKNAAVNATVAKTNHRMKVGQVVKVTLLNGKITSVV
SSSSSSSSSS....................................................................................................................................................................................................................................................................................................................................................................................................................................................................................................................................................................................................................................................................................
>M1HJS8_A
MEELPRDILRVLYTKCLSLRSEEIITGFRSVFHVIVQCMIDGIAPKKKYDVYENVSHPVRVVKFEPCIKAATSCGKFSVNYARCALLVGTVRYVIRIETTKPNTTCRGKPDVLYACTVYADSPGGDAKYITMIRDAVADILPINQGVMGVCWSGRSSNSMSI
..................................................................................................................................................................
>M1HJW0_A
MASISDFFYRVSRDSKELVGLDEHTVRYILKFQEYGVDSGSTKACIDAADKYQNILDCASMNMSEYNPDEDEFYERRIHAMDCTFDYFTKIEKAIQEARDNEEMCEEDYFSDDGAISEDDDTEDDGEDDGELSFDFNELDIEDQWEEE
....................................................................................................................................................
>M1HJW9_A
MRMRMRMGDEDEDEDEDEDEDEDEDEDEDGDGDEDEDEDEDEDDGHW
...............................................
>M1HK32_A
MTDIMSNPNDTREVERVKANPKLLKAEIERLKAENECLRADIELARQITVVLRYIDAELERPAPIPKSCAMSARFF
............................................................................
>M1HK63_A
MVVLCAAARGYVIYRKDEVRKVFGHGFVNPPSIHRPIVFKDIDTAMQVKTALDVAIITTGVWEDAVEVRDGDLTIAENIRLSVEVSYIDIEYCDIREARDDEV
.......................................................................................................
>M1HK68_A
MNAKRALLSDRIRHVLEREINTALSEFQVNLVRVRLPDYKATIHIRGVAANILYIKTSSSGSSTDIVRKEDITEKIIEDILNDIFRKGRILDVVHITSKLSTIHTKECLSPREIHKFIANTVENKDYTLANITVMHDEGVVTTASSATSKAKTGPYITDFATYVDDQETPIVEFTKKCRTPKASLAAIKRAFSLVRPFDNSLVTTEIVDRNTLLDTSQPWLFTLNKNADALHEELLNVAWLPENIRLVMDETEYAELTARWN
......................................................................................................................................................................................................................................................................
>M1HK71_A
MHTVHIIIAILVVLLAATIYMWITKPSAVQIIPANQETCDCSNKIDESYDIGYADGSNLTTMAEDDDGTMETFYDYESSAGKGKKKEAKTGSPVVKQVGGLCPKATKEITSGKNKGKCQRTGDWYKTYRGTDEKGKAFTCTGGRVSNGKQCVCDESGGKQWNGKKCMCASGYNWDSKSKRCIKKGQFKDLLNKMNAKKAPKPSPAKKPAASSGFHQPSNAGKPSSAKKPAASSDFHKPSNAGKPSSAPLKKPITSFNGARQPSNFK
...HHHHHHHHHHHHHHHHHHH....................................................................................................................................................................................................................................................
>M1HKB3_A
MDVQQLSSVKRGKFFKPVYNGNAIEIPFEGCKVVRAVYDKYVRLDLTTAIGNRGDLLLVHNYIRQFSKGFSPLKYAAENSSWGDVVCKISNAQWEPFEKYLNVDDVVDVVFTISAFGDFGFYLTIKSITVL
...................................................................................................................................
>M1HKB7_A
MGRVVTVNVGDARCVLRLKRTAESYTMNDWECNECSEGDFVYRVLSKTVQKFNNSPIQVDSRKPSRRWVRLETRNKFIEELVQHTSIPEYRVCQLVDG
..................................................................................................
>M1HKE0_A
MIGNLYKTSDQAASYDVRCADYATLPSGISIVVEFPDAPETGYLSMWDTVAQKTPFNASKLRGLSTGAYLGEMIDSTKEHPGCDNQLKGNDIWYSYTVDGDYIVITC
...........................................................................................................
>M1HKF6_A
MLILAACAVYVAACAFIGRVAIELAEIYRMSYDDWHQAHDLISVSTFSATSV
hhhhhhhhhhhhhhhhhhhhhhhhh...........................
>M1HKG9_A
MVFLFFAGIVLVAVNSLTYDRPVQIQYRYLPRDLDNFIRTEPYPSAIFGSMWDASPRRGGDGGPTPSNVIKSGN
SSSSSSSSSSSSSSSS..........................................................
>M1HKH3_A
MLRALDLFSGIGGITYGLRGIVTPVAYVEKNKDAREFLQKKHPDVPVFDDVCAFDATEWKGKVDIITGGWPCTGFSIAGKGAGFEHEASGLFSEVVRITNECEPRYLFLENSHILSKKTNVSVVVNALDKLGYDCKWLTCRATNVGAPHQRHRWFCLVIKRGASVITDLPLVDTFNWSSGEPDKQIKNYTPINRTVSSWLGNAVVPDQVRYAFTTLNTMSTEIATYQHDINKFQNCGFSLKSEIYWSRIKIQERPPLYITLTQENPPNKHKATTPHIKTITKKFWSTPVFSHNPSGVNFLTYRSSKLLGTQVKFAEGGFAGMYVNPDWVRWLMGYPEDYFTLAYKDHETQS
...............................................................................................................................................................................................................................................................................................................................................................
>M1HKH6_A
MNHVYAINDIINPYDSEQSEVDTGLQITNNGIFTIPVNKNYVMVNMSGITTEGISGGTCNFFQVNGLNINDDIVQQVVLDDSASCGGSIYNFQTQFILNNDVAKITFILRDTPGYGGDRRIIIGVWMVTFFPVPSPPSPSPPSPPAPPTSDHIYLTMKQSQRTYTAGENLKQEYFNTVTVDPLINWEPVTGIIDIPNDFIIVEMSGVFTITQTIDGGSCSHMMFVGYDNNGILVQETRLDQGGIGVVPGSCGIGELVNFTLPLNVQNNVASFGVYFSDYPGYNFQRNVMIETFKFTFSPTPSPPPPAPSPPPSPPLPNFIYLMMKQSQRTYTAGENLKQEYFNTVTVDPLINWEPVTGIIDIPNDFIIVEMSGVFTITQTIDGGSCSHMMFVGYDNNGILVQETRLDQGGIGVVPGSCGIGELVNFTLPLNVQNNVASFGVYFSDYPGYNFQRNVMIETFKFTFEKK
...................................................................................................................................................................................................................................................................................................................................................................................................................................................................................
>M1HKH7_A
MPDACEPDARMPDACEPDARMPDAPDADAREPDAREPDARMPDVDLLEDDERTLDDDRLEDDDLGVSGLKRRSPVEDDSVLALIGDFVAVTSTFVGTPHLKFSELWNEFL
..............................................................................................................
>M1HKJ3_A
MSLVSIWVSLNMRNKNYIYYKTMFDNPYIQAVSVALLTAVIYSLYLRATDKDEKKPSAKFLHVFVAALVAGVVFTFMTNGLGGGEDTMNEPFMAGGLADF
HHHHHHH...................hhhhhhhhhhhhhhhhhhhh............HHHHHHHHHHHHHHHHHHHH......................
>M1HKJ4_A
MVSSKALEYATRFGITIEGVNAIVDYRNECKRMYAEMKDNIRNFRDELNLKEMFDRIHKLGEARDYVLETMDNTSKPVKPVKNVKYDIFYDDGDLSIKVDSKSYFKKTEADLKKYSKNVVKYILRFQGLGIPKNSSDIASACDCINAIEEYSEEIGTAQGDACEEIDNIKNMLPCTQGSERAELKAKIQRRNDFIKTTNDSLKALEKAKEYFEGIDETIDYYKLEVANASGDYDNEYVDEWEAIAGRT
........................................................................................................................................................................................................................................................
>M1HKL2_A
MWEVCENRYRSYTGGGFYIQTSPGSNDNQVSTCKLKYLNIVDTFAMNTKVNVLLAAIAIVIILVIWFFFMRKEKFVGDFSYDSGFYAVDTALGGSGILEDPINQSRTNYPSIVFK
................................................HHHHHHHHHHHHHHHHHHHHH..............................................
>M1HKL5_A
MANAIIVRDLKQRYIKESKKYRNDPVKLAQLRKAHMEALRMHLWFDPIEPPVPKYSPPNDAVVSKGCFCWRK
........................................................................
>M1HKM2_A
MVINILNAHGVYKKHASLVDSMALLVMSKKNKDCNLDLLINEDDKNVIEFGKMYINRFATGQTKLDYFLAGVIEMEINNIRTGSSIPIQDIHEIRKIVDSFYYKNI
..........................................................................................................
>M1HKR2_A
MKITDIIKAGDASLFRTALRGYTHTFNGYNVLHETIARGHVELSRIALEECPDLIYGEDYPSQEGPLIYAIKSLDMDLITLFDAYDVAFELPNATGQLPIVAAIKTKCPDIISYVVSKCPGALATKDHKERTPLHIAARHGCSADILSIVYTREQNVPDSNGNYPLHVFGDLSCDDNYEYGMGGSLDFLVSKKPSVLTKTNKSGNTPFHTMASVPCKPGSTFFNDFASAMQPEPLRTKNNSGMLPVHIASLFHNIPFVNEMLTVCPDTLYATTPTSKTIFSFLEICNDIEKLEFIGCVLAGDFEIRDTLWNFIPLELAGLESLLFYIKDEYVNRALKFITPRSKYHLHKNLNAVHSFTKKSNIEPELVKRIVLLSLRY
..........................................................................................................................................................................................................................................................................................................................................................................................
>M1HKR5_A
MRAFVYAKNEIPYFIVAQISRKNDNIAKNMTENVIYTYDVEHYKFECLTITEDIDMMNEANKKLVSDGYNERYWESQYYFME
..................................................................................
>M1HKS7_A
MCLRNERTFPSRSPQEAHGPQEAYEPQEAYEPQEAYEPQEAYEPQEAYEPQEAYEPQEAYEPQEAYEPQEAYEPQEAYEPQEASGAQETSGPQDSHRWRRRGYCCNCGSNNSGRGTGC
......................................................................................................................
>M1HKU0_A
MVAFALVYGLLGYKNHFEVTDENKDKNWENSITASIMLQSNAMGQVAPITSLGRWLSTAQAAVGWVWFLIISAVIL
HHHHHHHHHHH.........................................HHHHHHHHHHHHHHHHHHHHH...
>M1HKU4_A
MVVPSCEYERAFHAGRVCPRTGEPQFHVKVRDPPDRAGYPGNSGRAHRAYRRLTYKIYTLVRTPTNMLSSNMFVVTPVSKPTHLAGINHSHAVKHIQGAAVFAFRSHEAALRLAYSIDDRVTLDKTPVLCEELLEPFSHLTIGQDLVLKSKAPLPGTNLYNVQVAKVNEDQVAMYCSALQISTVVLDFSSSYDSLYVKEIISPERSLVFSAGYLSHIYDNVHIIDEMNEIELDINNFGDDIDINGML
.......................................................................................................................................................................................................................................................
>M1HKX5_A
MFIDGDCWGIGIMFIDGCWENGIIFIRGVCWGIGIGPIGAE
.........................................
>M1HKY7_A
MFSALSVPQALSVPQALSAPSAPAVPETPTVPETPTVPETPTVPETPTVPETPAVPETPAVPETPAVPETPAVPETPAVPEN
..................................................................................
>M1HKY9_A
MAVVFNRIGVVCFMISNDSMVLTYGAKFKKPLGWNEDASNAKLYVKMLFVGIDLVKCWYVWTSFQ
hhhhhhhhhhhhhhhh..............................hhhhh..............
>M1HL60_A
MTTPVSEIPVPAPEVPVPAPEVPVPAPEVPVPAPEVPVPAQEEIFHAPIATTFPSSSYSMPSM
...............................................................
>M1HL70_A
MVGWPMDDSEILERHKQRVKLVKAGKIKPKFNYDTNTFDDLKKTHGKKMAIHFITSSYPDRFVPLEENSKENKSPVKKKVQRSPSPVKKNDGSNLIKRHDQRVKLVKAGKLKNYFAYNTKTFDDMKKMLGEKMAINVLKNTYPANIVPLEEDNNSFQTNLFDLSPSPVKKKVQRSPSPVKKKVQRSPSPVKKKVQRSPSPVRTGNSYTNGLIADLQDESTRKATLKFFEGVPDYKYQERFGDNAKIVKKAVEKARKEQAKLDIEMKKYYENVMKILQGDDSKKKEELLKDDLTSWSLNSMQLGFGDRKGKDLYDIIATLKKPAETKENRRAAYEKRMKNIANEAVRTVPMKNIKDLSNAEIIEQYGKTRGKALINKRGPYVPVKTETKENRRAAYEKRMKNIAAEAVRTIPVKEYINKTNGNIIETYGRTRGEALVAKKDEELRKLKAAKMAIEADKKRKETKQEEEQRRREEADKKRKETEQEEEQRRLDEEQIRRRLDRERQRAYKVDTKYEEQKKVYKTAVKESKEVTTPMKDVKAGRITFKFAKGITFCARVLTLDQKNAPTCWFNALMMILFFSQNTRIAIASSLPYIKDKRKFHVIENIGRLLQGYNKTRADRYVYEKLHPKAFLDTIRQLHPDQFPEMTRKGENMSYQGDSIEYLHRMLQFLEMPHLILSRPSMKSSSTEWSHYNYDMYDNKVYGDARYKPVGDRKNSSTYPKFVDTKKPIILSILTDHEADRALSDKIGRSWVKYQTHTVHGLYTNGYAPMIMYNGYKYYLDSMILSNYNSKACTSAHAIAGVTCNGGRFMYNGWTRGTVDKGMAKSFKGTGSLEACPLEYLDWAATTNFCISTKGCGFDRFVSKLDTKSLCFSTIRNTCVTYVLEDYVGSRIPDVPKMLDKMKQKQTEEGIFNNKKLMEMRILKRDPRTGKIVKAPGY
.........................................................................................................................................................................................................................................................................................................................................................................................................................................................................................................................................................................................................................................................................................................................................................................................................................................................................................................................................................................
>M1HLC8_A
MSRIMPAMSDGRAFTNYVSSGLYNNYLEAQFKTPEDSQYRAYLQKNAKAVEEKIGRLTAVYIKPPVMPKSNLKVEGDPNARMTAAGPDYSQKILDDSYYKRVAQFNTVASQQKQYLLGIDNKNYGNM
...............................................................................................................................
>M1HLE4_A
MSGNLRLGRHVVGRGQDVGDDGSHSTMYIPDEYFILTCVDIKCCLCITDMKLLSSLMGAFTGPAMQKFASKVTSRAVVAPVIYALLCMAAFAVVYALIGYKELFEVTDENKDKNWENSVVASVMLQSNAMSDVTAKNSLARWLMTAQVMCGWAWFMVITAIVL
...........................................................................HHHHHHHHHHHHHHHHHHHHHHH........................................hhhhhhhhhhhhhhhhhhhhhh...
>M1HLF4_A
MDTSIRRAVVIDGAIKEKKFHPDTAEVLAVSAFIELERVRRGEKNIPRFTAQLIEQCIRTNDPELWKAANDDVDTKDFDAPAANSVFVQQDILPAMFIGCITSAKNTEHLVDMLNVLFELAPSLTETTSLALSNAISSQWKALTNVLIGLVEPTTRQLKDGVFIVMARFVDAVNIHEDAIVSVIKEIIKNRKYELLSIFARVKSTIYAGLLPDLLAVAKNASATNRYALVSLIAKIAAENEDIEEDIMPTVNIILEKSIQDKYADVRLLKALAFLINKFSPDPIMRKFATVMLWQIAS
..........................................................................................................................................................................................................................................................................................................
>M1HLF5_A
MAKESDMCRRENDKNIAAIRNFFLRIFNCRW
...............................
>M1HLF7_A
MILYLRYCIRAMYIGDLSIYIKEVSLTQVLRLSFVPGVYIDARVHKRGVLDTSSIFLQNIYPPITIIYQSQIPNQPMVSIKQFFSAHAMLYSKKFADAEKSDAEHVDAEMYHVDVEVPEQVEAPVIAPEMDALNLWSPWAAKTKAAVQPAPPAGETKYTLDHEMDALNCGAPGQPRQRQ
...................................................................................................................................................................................
>M1HLH0_A
MNNSDKALKTLQPNAKVSSCCRTVAEDLPPAQLREALREEREARQAAEKRIEEEQEALRAVEKRIEEEREARQAAEAEAEKLRQVSAVLVEAERRLRLMPKRTCSYQALHLH
................................................................................................................
>M1HLI6_A
MGSTVKRKTIIEGIDNKYPILEVMRNAKINTKTGIEKLNIYEQARIMEGMQNRAGYFIEYNTLNFKTTLDKGLGLKEITKDITKQGKTETQLFETYLSNRRAIELDARGIETGFNIQTAKEFVKKINSNLNKLQKKQTLIKDIF
................................................................................................................................................
>M1HLI9_A
MSTKQFFSEHAKLYNAKVEAKPESKERYHVDVAVPEHLEDPVLKPEKAEVFKKRYHVDVEVPGSIEEPVIAPEKVSVFKSYFAGHKAIWAAKTKAAKAPPPLRPLPARPSTPSTTRWTLLICGAPGRPRQRQQRGWSP
..........................................................................................................................................
>M1HLJ1_A
MTFSNSTSDADPGAGKIAFNNGTLSSVSILYVDDADDASADISSFVQSWDDVTNTTARGIVTVTKEGTPSTYALFKVSGAVTDASGYTKVPVTHVVSSGTFSNADGVGVHFSYSGADGSDGEMTSFTLAGSSGSSQTITNGNTVTIAAGDGITTTGGSTDTVTIAVTDDPTALAIALG
..................................................................................................................................................................................
>M1HLJ2_A
MASPTFSTVDLEANENHVENVLPMNTVVLKSRKSMYTIMAIGIVLLISIAIAVPLGIILSKPKPMPPQPSGPVLSDPFPFEPKEGFTPLWWDEFDGVDLDRTKWHVQPDVVDYYGGNRQLQHYIDSPTTVTVANGSLHIIADNPGKVVYNESYPNYNETYYTSARINTKGRGGQWYPGMVIDGITWNTIRIEARLKAPRGPGVVGAFWMLTTDYVCDMEIDLFETPDCNSTTYGLWYANETAALGRSKHGNVLSAGYDKFCSEYVTYAIEWNQEYITYFVDSVNPVFTTGRSTWEGRCNASDPVSPYNKSAYLILNTAIGSFWGGVPSNDIFPAIMKVDYVRVSGSTA
..................................HHHHHHHHHHHHHHHHHHHHHHHH..................................................................................................................................................................................................................................................................................................
>M1HLJ3_A
MYFSHSMIANLAESDAITVSIYHNAGATKTLESTYTRFSGFKLIE
.............................................
>M1HLK7_A
MVNQCTNIFVGTEEHQQLVLTKLHTIANKYDITQSEVYVIRALLLDDDKLAVSIADATDIYHKSVDLVRQNISKLPSIHTLPNA
....................................................................................
>M1HLK9_A
MAHIMMTLKLFRATKGFKADNYTDLSIYNDMASNLHKKDIDKNDKNR
...............................................
>M1HLL2_A
MLFFKINCLLKVFKYICFFPFVFHIDTGKITSCQTFYMVYIQPNSITNRRNMTLKEWRKKEGISHYTLGTMLGIRSINPATNSQRYCLESKEKRFPKPRMVKKILEVTKGKVSLQDLYNAWWTYEESK
................................................................................................................................
>M1HLL4_A
MMSLDVIGVETSTLVRVAVMIKAVHSDNISNICSRTSSFEFMTKKDALSCIVTAAIIVLGFPLSVYTILSPKQLRNLITNFSDGSSSGNSKLSITCLALSYAITSFISFILCELITTFCIYVIFTSWVK
SSSSSS.......HHHHH............................hhhhhhhhhhhhhhhhhhhhhh..............................HHHHHHHHHHHHHHHHHHHHH..........
>M1HLL9_A
MKTINLFKKLCSNNLEQNKRQEITNEIKSRMVHNKPFTVDDFNLFANWYNKNKQIKSEDQ
............................................................
>M1HLM6_A
MSSADFKRDLLQYGGINATNGTIFLKGNIRMLGNGSAMPQLTVGNLTVTGNAVIPGISFASLSVAGNITTGEYFIGNGALLSDVTSILPTTANLDITGNVIGSYANVSNIFATVGNVGNVLLMGGNVTASFFAGNGSQLTGVTVSGVQTLDARGNIIGSYANVANIVASAGNIANIRFAADGNVTASFFAGNGSQLTGVTVSGVQSLDARGNIIGSYANVANIIASAGNVGNTRFLGGNVAVSGQVSVLGNVVAPFFIGNIVGAFANVTNVIAITGNVGNVLLAGGNVTGYNISGQNVFANLITFGTYANVGKMTGVYYVSMNGNDSTADGSEIKPFLTVQAAHDTAASEYPISGGAISKQVQIIICPGTYTGHTTISRFNTILTGAGSLYGKGQMTSVGQVTVNCSSAGFVYNNTVTLNGLYMTSGVINSGSGAYTLNIDSCYITSSATTLVSLSNPNSITYVNNSYVSAAVANVTYVNALGGPLLLTDSTIQTSGSGLTSGYLVNVGGNCTLQAERCSLNTGNTSNAAVYISSSTVPAGGTPFKVSITNSAIQNLGGPGVDFGTTGTIGSFIRNVNTIASGKFVFAGNGIAYYNSLICLPTYSNSKSATVTVVPYPTF
............................................................................................................................................................................................................................................................................................................................................................................................................................................................................................................................................................................................................................................
>M1HLN7_A
MAIFRQGKRVGPFDIRLGLPRGREYDNIPGDPRLKSRANPETTINRFRGALSKGEGVARNTRFLINVTLPSGDIIQGLINEASNQEKENVISETAIGPAGRHGTNVDMAKEVALMCETVTMPARTFTTNPYRIAGAPYKYPVQVLYGDIQMTFIGDKFLRLRNFFEMWQKQVYDNQTGMFNFYKEYTGNVDIFQLGSFDEANDRDMATYGVRLREAFPAQIGEIQYDSGAMNQYVKVNVTFAYRDWLNFDLDVDSTGKVGGLSSGEVKPGQGGFLQGLPPELRRTGRDVINGLKRSIPIGKVFGGKIFPPLTF
.........................................................................................................................................................................................................................................................................................................................
>M1HLP2_A
MNQAGDYKLDSILLHAPTGTIDIKDLMIELNVYESIHTNAMYGNIVIADTNNHIQNMPIIGQELLEFKFGTDDNPDNEVIDFTRHHARIYKVSDQVRTAERQQVYTLHFTTQEAISNQQTACKQAYEGTTDQIVAELLLNVLKTKKSIVTENSSQGGKLLGNHATPFDFITKMLTKRSCSAMFDAQGYLFYENHRGYNFRSYKNHTHRTPGNERTVQESYIVQPSKRNSTIAEDMKSVLEYRIMKNQDVMAAINTGLTASTNYNYDFTTKSFSVLFNNYMENFTKELHTTIGKNIGSLFTTTPETNNGDTLFDKNDSKIMITTKDVALHSQKKGDGKYDNHTGKTQQRNHDRLQHDQIAAKCTVFGNSNLAAGDLIHLRVPSYEPLDKTSTRIHDAFLSGRWLLTNVVHTLNSTRYTTTFDCVRDSVEQPYTSTDQTILSHVENN
.............................................................................................................................................................................................................................................................................................................................................................................................................................................................
>M1HLP8_A
MAPAKKISWANNAGKSLTSVKHIPAEGHGHPVTKTVRHSPRAEKKDIPKKYFDALNRSHDRVKRIEKKMEDLKKERNAVQKAENEIKKKFNNETKLTLKLSMKNKMNILKKEKKLINLKTENVQINLNIAKSRLRSQRKAG
.............................................................................................................................................
>M1HLQ5_A
MIRKLIYVIIVIVAFTLGHHYGEDAASLVDNVPLPKVTIEMPATETPAVVE
..HHHHHHHHHHHHHHHH.................................
>M1HLR0_A
MNCDNCGHPSHCGTPLMKTNEGSEYEVCKHCRCEECTPKE
........................................
>M1HLR6_A
MSTPPTNVPELPMGLTLEPDYITVPGQNFALVSFVGPEHCRQKSTKFAMKIRGVFATEEEAKAYVKRLQRAGDNIVDIFLMAMYNWAPCPPDAMGVETQEYQETFLNDLMQGYAESQRSAKEVFADRKEKVMKDGLDAHLLPEERLPAPKAPLPAPEPLPALEKVIEEVPAETAEPLDSKVSETVDRVFNSDDVWSARHS
........................................................................................................................................................................................................
>M1HLR9_A
MAARQVAADATIEQLRTTFNTLSATDFGDISALNSSISASNLVAAMNELEGEVTPFSAAFIATQTDLGAAPATGDSIVIRDADASALKEMTIANLFTSPAIDTITAGTFTLDASADVNIDAGGGDIILKDDGTEFGRLTNNAGQLLIKSSSSATTALSLNGANVTVAGNLTVSGTTTTVDSSTVNLQTGFIFEGSSADSFETTLTATDPTADRTITLPDLTGTVSLTSATETLTNKTLTSPVLTTPIFTGATDQRGSFVFEGSTADSFETTVSVVDPTADRTINFPNVSGTVLTTGNFSDITAIGVQSGSIVFEGSTANSFETTLAVTDATADRTITLPDLTGTVSLTTATETLTNKTLTTPVIVEATSGSTITLNATTDIVLDADGGDVFFKDDGTTFGSATNTSGNLIIKSGTTTALTFSGANVAAAGTLSATTITASTGLETKNGATGAGFVKFFEDSDNGTNAVTLLGPASTGDIDITLPTQAGTVVVSNTTDGNDVQLDSLGLNTAASGTAGELRATNDITAFYSSDVSLKENIVEIPSALDMVDKIRGVFFDWKDDYIESKGGEDGYFMRKHDVGLIAQEVEAVLPEIVGTRKDGIKAIKYDRLTALLLQAIKELQAKIK
..................................................................................................................................................................................................................................................................................................................................................................................................................................................................................................................................................................................................................................................
>M1HLS3_A
MPTALQLRRGSTSQNNSFTGAVGEVSVDTDKDTLRVHDGSTAGGFEVITATATQTLTNKTLTSPNISGASFTGASFTFEGATDDSFETTLTVVDPTADRTVTIPNATTTLVGTDVSQTLTNKTLTTPVIAEIDSGGSITLDATADIILDADGANVTIKDGGTTTLDFVSNGATDITLDAPGDVKIDADGGDIIFMDGGAVYGSATNNSGNLIIKSGTTTAATFSGANVTLAGTVASGAITSSGSFTGTQAILSNASPLVFEGATADSFETTIAVTDPTADRTLTLPDATDTLVGRATTDTLTNKTLTTPVIAEIDSAGNFTVDAATDIILDADGGDVFLKDAGTTYGSLTNTGGNLIIKSGTTTAMTMSGANVTIAGNLTVSGSTTTVDSSTVNLQTGFVFEGSTADSFETTLVATDPTADRTVTIPDLTGTVSLITATETLTNKTLTTPVIAEIDSGSTITLDATTDIILDADGDNITLKAGGTTALDFVLNGTTDITLDAPGDIKIDADGGDIFFLDAGTTYGSATNNSGNLIIKSGTTTAATFSGANVTLAGTVASGAITSSSTVTATGAVLSGSVVFEGATNDSFETTLGVVDPTADRAVNIANVAGTLQPFAAASTDAITATPAELNLIDGGTARGTTAIADGDGVLINDGGTMRMTTVETLAAYMDDEITAMPNLVTTGALNSGSITSGFGTINNGSSTITTTGQITGGIIQSTNNMLIGAGYSLVFEGSTNDSFETTLGVVDPTADRTVNIANVAGTLQPFASASTDQITATVAEINLIDGGTARGTTAVADGDGILINDAGTMRMTNVQTVSAYMSAESVGGSNIVTTGALNSGSITSGFGNIDNGSSTLDTGALTATTIAGTTITASTGVETKNGATGAGFVKFFEDSDNGTNAVTLVGPASTGDITITLPTQAGTVVVSNTTDGNDVQLDSLGLNTAASGTAGELRATNDITAFYSSDIALKENIINIPSPLEMIKKINGVFFDWKDSFIESKGGEDGYFVRKRDVGVIAQDVEKVMPEIVGTRPDGIKAVKYDRLVSVLIEAVKELTDEVTELKKKQ
............................................................................................................................................................................................................................................................................................................................................................................................................................................................................................................................................................................................................................................................................................................................................................................................................................................................................................................................................................................................................................................................................................................
>M1HLS6_A
KTAPKPAPKPAPKPAPKPAPKPAPKPAPKPAPKPAPKPAPKTAPKPAPKPAPKPAPKPAPKPAPKPAPKPAPKPAPKPAPGTGVVIKVVDANKVQVRYTKPGGAVVTPIVTKATHGMKMNEVINVTLKKTAPYALVTISKKN
..............................................................................................................................................
>M1HLT6_A
MDTTAKKILVMGGGTAGWLTALYLTKTFPQHHITLMESKPIGILGAGEGSTPHLVAFLNMLGVDLNELLKECKGTIKQGISFENWNGDGEKYFHPFAVQNKYKHFSIDNLFGYDSYDYYLKHLIHRKMPLKEHTYASIQSYKNVVDTDNIDNSIHFDAHLLADYLKKITKVDKHIYDEIKTTQQDEHGNITKINNVECDLVFDCTGFRRELIGKLYKSEWKSYQDCLPIKRAIPFFLPPEDKPYTQAIAMKYGWVWKIPLQHRCGAGYIFDSDYITDEEAFAEAKEMFPDIEYTRTIKFDAGRFKQTWIKNCIAVGLSSGFTEPLEATSIWMATEQLKLLETFIDIMFTNDEDTKQDYNEVIANNNDMVMEFLHYHYMTKRDDSPFWKEFRNKNNLPDFNVKLSKIQKGNLRWYHTTGEKITSTFNLMSWLHVGEGLGLIKDISIKGYENLNPTVEEYGRHLPR
................................................................................................................................................................................................................................................................................................................................................................................................................................................................................
>M1HLT8_A
MSFDPGGPGRHKRHQLLLYLYQPKLPTTKAPSNQPTNMAHRSFPSANIRLSEIRHLIDLAIEEVSYTQYMRSMIPCGYTSGDNMFVRTFDTHLPANDVAFLKKMFALHREYYEYEQRMVAELAMLRQLYTDISSSIEASRCIMIAQENGTLDKEDKPDFCIEKFDSYDEADAFGEEFDWIA
.....................................................................................................................................................................................
>M1HLT9_A
MDNSNPTRDMIDALEKGDKLSAEKAFKSALSDKVGTELDDKRKDVASTIMAKEPETNDNAEQSTEIDD
....................................................................
>M1HLU4_A
MEENKTIVSEAPKGADAPKAGAGKAEPMQKMGDFEDGGKAVTSPTDASSTDHAKKAKKDTSAPTKGASPAEPMQKLNAEDEKENDKVKKKQRMMMTLMKKKTIKKKLLKCRKQKLV
....................................................................................................................
>M1HLV8_A
MPIIMLHWVLLDDSCALTLLENHLRGCDTKESFVHQFVSKIYNVPDGLIGTLMWVYAIVTWLYAISQVTKEDFNEAFSN
hhhhhhhhhh....................................hhhhhhhhhhhhhhhhhhhh.............
>M1HLY2_A
MNPNDKRMMRRMVAFFEKNVGEKFIKEKTWEEMEGASHLTFYQKEYENNTRVEITIVNGGTRVYKMWVGGYMVCLRSDGQFMFATSRERKEEALFHKFVKTMLPYTRSS
.............................................................................................................
>M1HM15_A
MTIKTKEDIIETIEYAIKDIKSGMEESGIAELEDLVKDIKDPKMMTVDLKKQYDWRTDYDWTDLNDHPVELPDGWVKV
..............................................................................
>M1HM19_A
MTKEYSSHDWRKNTDGAIVEDGDYSMKVNDSRVIFINPHTLKEETIDVSRLIRVFVNNQTQMRKSIK
...................................................................
>M1HM29_A
MLVIFPGFAHHKVDVNADNQSRYSIVANYTITGPVGYDDTSWHNTGHATE
SSSSSSSSS.........................................
>M1HM41_A
MMCGESTTVLTQIVNGFKMKSLAAGQVKYAGDLDGDSIGVISFWIHPTLEYGSMLMTIKEGNLTCLLGYGVDWQWDTDLMIDVVNEVINEDETSTQ
................................................................................................
>M1HM46_A
MDTYKTLTITSNKIFHVYNWNTISDIIKIISNKDLGIKFDAMRNIQEPQLSEGLKYRFEGLAYEIFNEETTEFKGFKFQAKFYYNRLQLTRSQYYNNIVAKNKMLRSFNLSTASIIEFDKYVIKHNNYVKPINS
......................................................................................................................................
>M1HM51_A
MQIRNIVKMNTIINKIIMVVAMVVCRLVHKVRCQSFLRRVEDFSYEVKPLKGVKNLPFFKKQIIVSNDWEKSIALKIGGICIKYSFDKLVKYLDVRDTEITEPEFNENVAIALARTTNQTHTSTNIIKLESRKGNNERAIHKSSI
SSSSSSSSSSSSSSSSSSSSSSSSSSSSSSSSS................................................................................................................
>M1HM53_A
MSEENDAPVACKFIKLIVFRDTFARIVPVFAALHLMAPVVPSSTLILDVLSTFP
......................................................
>M1HM61_A
MVSASPYYAICFVVEGRKKDIWVLIPTKILKKLMKKFPIKAGGDKWTSKGHIIPKCELLNLTL
...............................................................
>M1HM63_A
MMTMSRSLAPASRLTHSSMTSLYLPAREYATTLVDGNAYTEYISSHTVTRNTRVEELKHFAPAPSTAKLNGKVSEVLGADALRLRYIDPSAKIRMPTVKKTKHGMKKGDMVTITVQNKAPYGILSVVKFK
..................................................................................................................................
>M1HM73_A
MSNATTKQKAPTEASTDASRDTTVASNYSRKRVGRGSLRIPLSGGSGLNFPTS
.....................................................
>M1HM98_A
MGISLSISLSINQRLTNREQRIIFITMITRKEWLKSEAGKLYKQRTNKNYRQKKQQTKKDNLKVNKSFEFHFPIGITLKE
................................................................................
>M1HM99_A
MQIAKCVQKIQRAENASKYRDETEKKKHFEDYQNAPQEQKLKMFHNAIAEGWIS
......................................................
>M1HMA1_A
MALIEDIKGSIDVTNSGYHRVFATNMLKPDISHDLAQLMSKIQGAVISNGSILEKILIDPRFNRNPIILKAKVDDILKKTNGHYPKVRFGVDVLKTKGFILKGKKAIEVDYIVIKDNDIYVYEIKDGDSFDTKKSEAEYQSLMMITEFLSSYSIFNKITPGIILWNSNDISKASFKSIKGKSIILRGKDFCDKFDIDYDSLNASRTYNNLKNVNYVLSVTDSIRTRFLSQKTQIEHLNKLQISKDKLLLLNKKENAKRIQNHIDRKVKSGESLLPVIKDTELFVREAETRNAIKKLAKTNEEANKILKRMRSTDKNERTLGMSNAISYIRTKGT
..............................................................................................................................................................................................................................................................................................................................................
>M1HMA7_A
MLLPSANLYAYRLDADTFDKVALAWYMASGKFDRNSMSRWTPAMTKLKAQILRSSIDNSMIFLPVDPPREVADDLTGNLILLCCQNQVFGVGIIVKGVCKCPAEYRTTDMTSLLAVHVLATSFTKEIKLDQIALVEQDDALPSNVYKLVEDIGDAADIDEPDGWEYTYEQNVKFAHWFRKYVEELEGIETPVKLLEEERRKRVSALQMLVSKQQGVIFPSPRPYIISKMMKSHAKYASLFGRLK
....................................................................................................................................................................................................................................................
>M1HME1_A
MKSFSFQGYTIDAGQSARENDILTLSASCSDMWFHAEGVAGSHVLIRNSENVTKDVIRYAAKLAAKLSKAPMGISSVIYTNVSNVEKRKRAKPGEVVVETFERILVRNDS
..............................................................................................................
>M1HME8_A
MKNNELVKKINEELKLKNKPKLTESQENTMRKLNDLIIEEVNMLVKKMK
.................................................
>M1HMG4_A
MVITGNISAAYFSGNASNVFGVIPKTLNTEIFGNVFATGNISASYLIGNGSSVTLDGYTIVPRGTVANQTARLALPEALPGSIVFQTDANVTYMLLGTPASSVTNWLQFTGANFPVTSVMGRTGNVLLLSNVDIKTIGGANIAAPGSLTSANINVIGNVTGQFVAANVVSTGEVITNVLRANTMTIASNVITNYLVGNGMLLEAVQLTIPRMANIDITGNVLAPANVDTHSIITTVVRAGNVSVNGQVNIVGNVSAAFFVGNGSTMIGIPPSGTQPTGIIGNVSAPGNVNASNVSTSILRAGNVVALGQVNVLGNVITDGFFIGSGSRLTDVPA
..............................................................................................................................................................................................................................................................................................................................................
>M1HMG9_A
MSLTDERVREILSTMTSHPAPEMLPAHETKCLVLDDYQWIVYKKHLARVAKERKQTKPTVEKKKKVRDRRDTNFEAIELTSDPVVRICDVTFYMKTFESVDDVTDDKTYKSHVTKALRGEIDRFDGYFWIQGRIKH
........................................................................................................................................
>M1HMH0_A
MFNMLSIENIASHIVSNALKKAIALDAEEEFIKVFNKLDLTDESVKTTKSDIDTLGDDVCDTNMTYAEFLSKKRTDFIRENDCQIIKDAENKERKLCAKIRSYMNEKMTDDEISEFTFERILDDIMTNTMVRSIFRKDPVRQSIHEKSQIEWIRKKLLPDVVKLNGARGGLYFSNHQLSIVHPRPIGASKTLDIYSAETNTYGVLKFSTAVGGAQDNQFTDVKIFIHQIIGYMNSSSYSSERFMFFLDGPYYTEKKMNSLRMMIPNDKSEQIIITSVERI
........................................................................................................................................................................................................................................................................................
>M1HMH9_A
MSDLYFGEITQEIPEWFKKYFPDDIVDKEMSEADKNWTIGWCSDKFRIFDNPPLDCQKVAQESPETKLMHQRCKFATDGDLAFLANPQWCSLKDNAQNLYKEYEYCLKPNGSFDKSQPACKMACDKLNQDICNSLSEEDRAEENAIAEIKATAESEYPQCWWVNWFEKPPTSCQDMAQKEPNPKMKYMHMRCNELDLSKGFHPEWCNLQDYNTNIFKEYRYCLNADGTVDMSKPSCALACQKNPNQFLCLPPDEQAKECQKNPNQFFCLPPDERARIEAEAKAKAEAEAKAKAEAEAKAKAEAEAKAKAEAEAKAKAEAEAKAKAEAE
........................................................................................................................................................................................................................................................................................................................................
>M1HML5_A
MVDTGKIDAKKRRVFKDSKGRTYVKDAATAKKIYVKKLFTPK
..........................................
>M1HMN2_A
MSVPAQEFIVGKDMIIDDDSVSISATGKCKSLFGLRYNMSVPCTIVSIESPNRLTIRFKNPYDGAKESTRTFNQEGHCLTVKSTRPAIVLLKAPGVASRVPLIVGAMRT
.............................................................................................................
>M1HMQ9_A
MFFSTASLNVENSDTCSTLFSFFVLYFLVSYLRRMSSLSALSGYRGRGVLLYINLQLIYLFKLFRKKEFNKKFSFLTSMDAIKFYSRFLFKKITHSSGIKVDQILVFDESLNPVSYCENAQKFLTIDQLREKLRIPEYRIEIRYSIHGKKFRAVIRNGDNVNFPIRKELGMFPRVRINKAYVLTMDGIKIDVTKRVLKYAGQNMDFNQHAGALIFTEDMFPFHDTDEYKSLIIETSNGDYEYTMHDLLILYNTRVYTQ
...............hhhhhhhhhhhhhhh....................................................................................................................................................................................................................................
>M1HMR4_A
MTIPQICLYYKMCRYRYISTIVIFNYTTNCMSVMNSHVSNLVLERFRLGRERYSHGLLHPDNDSMNFRKELLEELLDAVIYAAADVVKSTPTVSTVFQFTDDGSVRLSLVVNHEIDHDDGADSIYHVIMDSMTRMHDYAKPPSNTERVLLLCIFALESVLKIT
...................................................................................................................................................................
>M1HMS0_A
MDDIPINVIPPTDLGNGNLDDIFNNDNLGDNGDSGGISRWLFWTIITIVVVLVVGLTVFLVRYFNRRSRESGSIVKDVAESISTGTEQKVANQLLDVAIRSVTESAQLEANTQTAASLYAAGEASQADVKKAIIASELSKTSTYQKNLEAAQALEELRKKQLAQADAAVLAATQEKSKLSADYQNLSNDIIAQKMKEAEAVLLEVTSKRQAADQEFNSSVALRIQAEKAAQQKVDEGATQKHGIIASANAKLRDMVAKVNASKKATAEFIKKKQADARAPKQPKPTPAPKPAPAPKPADGPCQYAKRVATPSGWKCPNGFIDTGLDWGDVDGGTRQCRTPRCPQPEKKPAPPPKPAPAPKPVPGPAPSGGKGTVVLQGGTVRFPTNQGNYAGNGGQRVNVTKPIPRNMERSCLLEWDVFFPKGFFVGCQGKLGGLFLAPRGGSGRASGCADKKDRTGASYRIMFGKTPSVYQYFYFNNRTSQTGAMAREDRCGLGNMVDDFKNIKEGDWNSLKIGLKLNDLGQRNGLAYINVNGKEATQGGIMWTADANFVITSMSFNAFYGGCTGSPAANRLPSTYLEMRNMRVSQWI
......................................HHHHHHHHHHHHHHHHHHHHHHH................................................................................................................................................................................................................................................................................................................................................................................................................................................................................................................................................
>M1HMS1_A
MHTKYILILVIAIILALGSYMLLTKKRKDTFVGDFSIDSDFYAVDKAMGGSGFLSDPIDQS
...hhhhhhhhhhhhhhhhhhh.......................................
>M1HMT8_A
MNTDILQTISHMLSSSDVANLSVALCDNELIRNRKLLEFKLILAEKMRHFWFGRLAVLHKVYSKTRFWFKEDPDVWAFGPVLREEFINAFKGWSVDMCGNKLFLSTRILDEVVSFTVDLRIPHHSVMTGDKVQFCFDITHASHRIDVDSYAPATGFVSVFKAAYDALVEKSKTLGHVTDSGIVWDNYVSYADMTKVFEASLGSSWSADSSLKLYFTTVDGVSARAKMCGGLELSYKGQKSYMTIGLFSSFRYEGEGPISKRGTKGSLQRRLMDAMVPFHRYYFLGPVRMRERFHIRVKLEGIYYIFVSWQELSSLSGISIQKLRDMAVHISNGMFIDLEKQTYRKKLVSFSV
................................................................................................................................................................................................................................................................................................................................................................
>M1HMU4_A
MMQELGGNIIAILVWVLLVTLLISFVIGIITIMFSLLRGNKEKPLCKHNYVVCDYRPSNMIEKVDHPYVLCCTMCGNVRHVNDTHMEALIRLGLLEKEDE
....hhhhhhhhhhhhhhhhhhhhhhhhhh......................................................................
>M1HMU5_A
MNFLTCFGIRCAPKRFTNIRKLGSGGFSKISIVRDNITGDKVIMKRAIVYDDESEKNFKCEYSIMQSLSHKNIIAPLEFGFYNDTPYINLPMFKQDMFIRLLGKPLTQIQQKTFTRAMVGALSHAHARNIVHRDIKPENIFINDSFVDAVLADWGVAVDLNTCIPTGSTGTLSYAAPEVCREFSAIDWKKADVFSLGVTLYAIFSVDDLLERTNSLAYTPSQESIDKKINKMVCGPQLKNLLKKMVRVIPEERITMAEAMNHPYVNISSVF
...............................................................................................................................................................................................................................................................................
>M1HMW6_A
MNVKCDYPGPTSNMIEWKGLLYYKPKKITNHVWVGSEATAADPVFLKKNNIKLVVNCTADIPKYSNIPMLRVPVHDAAFDADKMAKYLGVSSMAIRDVTRYKGNVLVHCRAGQNRSASVNAN
..........................................................................................................................
>M1HMY3_A
MILTTITTTIILVLLPFAYYNTEITISDKNAVSHKKKQSLSFEKTYKN
.hhhhhhhhhhhhhhhh...............................
>M1HMY5_A
MKVKLDLQDLETKDSNWGVDFMDLRKSYISKDKGKNTLAVLYRKGSNSKGENMNNGGAEIDFAPIGVLPATKKATFGCKIKYPSNFDFTRGGKTGVGFAMGDGNASGGRRSDNASSARVIWRENGAATLYIYTPKNLHQLDENLDAAAFSSGDWGVEFFKNVFQGGTLKRGAWNDVTIQVGLNTFDSVGNPNPDGFAIMTINDVSASIGGIRWLSREDSIRYCPFNTFFGGEEWAATKDEIVFYKDFWVSN
...........................................................................................................................................................................................................................................................
>M1HMZ3_A
MSVNGYQPLFALMNSDFIADDVETYATKSNRKVGELITVYLDPISGQPVEEKTIYSVQGRITKPGKG
...................................................................
>M1HMZ8_A
MNIVYKYVSPSHKSYVGMTSDENSRKLAHRNTNGSAPLFHKAILKYGFENFVYEVIESGLSREDAFAREKYWIKKFGSFGPNGYNLTEGGSGCGYGEDHPSAIAIRWYSKTEGERTCGCMSVLADFLDVGRTSIYWVVSGVTKQAWSRKYNEWIQFKNINDTSPFDPKLQEPKDSISTAITIWDIDKKTIDNTFPSLTAASNYYGLPNKTNIFSVLDGKCQQFIIGNRRFDAQRDTDPPREWNDPPPPTNGISAAIVAFDQDDNDDNYVLWFPSIKEAKLAGYSKAGVCANHDRLHAGKTPEGKQLRWEFEDPIRRARMPKR
..................................................................................................................................................................................................................................................................................................................................
>M1HN04_A
MMSLDVIGVETSTLVRVAVMIKAVHSDNISNICSRTSSFEFMTKKDALSCIVTAAIIVLGFPLSVYTILSPKQLRNLITNFSDGSSSGNSKLSITCLARS
....................................................................................................
>M1HN12_A
MFKGDNEEYPSFIVVHELHEEDEWADMTDLKKARYN
....................................
>M1HN25_A
VGIGVGIGVGIGVGIGVGFGVGFGVGFGVGVGVGVGVGIGVGVGIGVGIGVGVGVGVGVGVGVGVASNDFIYQTHPRTTTTTAYINQVYLCYCC
..............................................................................................
>M1HN39_A
MKEVVRLREHYKNTVNVCHLQDDDIDNCLWMLTKSGLTYEMIYFGINYLGFSNMEALEESPEQVGANWQYIKAYFDLAKIKRGQAQKDGVSYDPQNKPQRRDSPSWFREGIDQHYFE
.....................................................................................................................
>M1HN45_A
MVLTFNDRCHFYHLTPGLYSLYIHPKTFGKYQTIKANNKTTKANTMASISDFFYRVSRDSKELVGLDEHTVRYILKFQEYGVDSGSTKACIDAADKYQNILDWASMSTSEYNPDEDEFYERRIHAVECTFDYFNKIEKAIQEARDNEEMCEEDYFSDDGAISEDDDTEDDGEDDGELSFDFNELDIEDQWEE
................................................................................................................................................................................................
>M1HN47_A
MSRFPHLEKHDGGNYLSSIVTDKYDVASEMQYCVSSVDELVSLEIDQDDGLSGVFYLEKEHLPFLKQLVKDLEEATK
.............................................................................
>M1HN56_A
MGFLKALVIALTLLIPKSLAQESFSPDVYSPSTDISQSLDYPVDDFEYVPEEGLIESPPTDNPPANVDQDNQTSCSVPIGIIVGGCVGGILLIDFIIFGIQWCKKHRKKHRKNRMDPALDYIDITAFGSPHAYITPTPVVASARVEQDQVISGSGHTVMNIV
SSSSSSSSSSSSSSSSSSSS..........................................................hhhhhhhhhhhhhhhhhhhhhh..............................................................
>M1HNB1_A
MVSIKQFFSEHAKLYTASVVPDAEKVDAKRYYHVDVEEPGSIEAPVIAPEMDALNLWSPWAAKTKAAVQPAPPAGETKYTLDHEDALNC
.........................................................................................
>M1HNB6_A
MITSTPMRPTRKNVRTGISWLEIMARKYWCLRIFKNAHFFLSFVHGNPNSIKPHERRGFTVVSTVIFKLPTMSIGISPDIARIIFSKVVKTRNEDRRLAILKTFTNAFALPAAEVSTEYHLPVFEHAKDIAHIRMNATELTDIDAYRSRNYTVFIDIETPTGTEEYCMHLIKYLNADDLTGASLTIMESLDNHNKYTGLMGDAFRAVYPEGLVDKYFVRGQDVLMGYHEHTDTYEFFDV
...............................................................................................................................................................................................................................................
>M1HNB9_A
MKVPKNSGLSSKAIEYVERFSSGCQAKTALKKVVEYRDECKTFYNATEKTRNSSNKREVDAYLADMLTRIKILAEARDYITDYISKGQNKKNVNNHKTAMKFIPTTTDDKYKYTDKKTVVPASAIKAFGKQPTKIPYECITNEGYTICHNDWLHNLDLIDLHGDCHYSKSFFTREPSEFVTYYNNVETTYSDEHVVKYILRYQQLAQRGGDYYLYTPEKCLEEVYKYRDVMEEQKDIAENNDDEESYEFYNERYEALERVASYFEEVGGEISDIAHRVVKSNIKYMNDNHGCNFDIPEESYDDYDWDD
....................................................................................................................................................................................................................................................................................................................
>M1HNG8_A
MTYLEEVNGRSITVRNVEYTIEVLSAEEIDEMAGEEVFGLQSNKDAKIYLRDGMNDDRAEQTLIHELLHAMFFESGYIFDNQEQEEGIVNALSLVIHDMSVKGSLEIAFDDPFEFVVGEPKKADPDDPRFQPLGESPLTPKISFKDISLFPQPTFFL
.............................................................................................................................................................
>M1HNH4_A
MLRLTPSYVSKAIQFTSRTFVRAEPTSVALNFTTCDFTTAFQDVMKRCVDSGYSFAHMENGEIVAQSLTVPYDIFMQANNGHTRETEPMFDLFSKLDTYTPKEKCLVVFALSSEVERKGYAASLLRRTVEEARCNGFGEIIADCTNFKSQKLFENYGFQTVVRVKYDSYRYGVLAPFKSIKCTNDVQRMVLKM
.................................................................................................................................................................................................
>M1HNJ8_A
MGDEGGDDMVLGYLKSPTFPCGFTCIVEPLGGGTGAGGFGTGAGEGEGFGFGAGLGAGDGLGAGEGEGFGFGAGLGAGDGLGAGEGLGAGEGFGFGDGLGFGGLGSGSRASSSISTGGGTGRGVGDGVGDGGGDGSGVYSVIDDTPK
...................................................................................................................................................
>M1HNP7_A
MGGHDRVGQVRQAGHVAVPLGHTIVDGQIRPVGEEQPGLVLVDVHRRSCDTTCLQRLDEVRSVNETAACSVDNNRVALHGPQGHPVDEIVVLLGQRTVETEHIGVLQYVGQFVVFHTHLLDVLVLVDVVGDDATGHRLHELDELLGDLSGANHANGLASRLAADQPLEGKVPGFHTGEYQLEVAMERHHVGERELGHGSGGIRGNAVYHEA
...................................................................................................................................................................................................................
>M1HNQ4_A
MKMVPKALARSLRTQSVDKVAKKIPAKFTLNTG
.................................
>M1HNR6_A
MFTIVGFNPASERSDEGAGLGTGAGLGTGAGLGTGAGLGTGAGLGTGAGLGTGAGLGTGAGLGTGAGLGRCRSGRCRSGRCRSGRC
......................................................................................
>M1HNR7_A
MAPARRARSPARAKSPKRAKSPKRAKSPKRAKSPRRARSPRRKHANKKH
.................................................
>M1HNT2_A
MTMIEKLRKTIAVKRLKLKAEHLSDIGHSLSFLVPEYNRALIRNYGNEGRRKLLSTMTKSLITMDRYQQASYAKMQAGLNDLTEKWEYANKVSSNSAWFQGDDVAPSYH
.............................................................................................................
>M1HNU7_A
MLWEDATMCVLLDRLDLFTRKKEVLEKYNQYCDALNRNGVTVSDVITKKMKGRPIAWMRNEYPYDVDNTRHYLIWSTYQLSNEKIKEIATRHAQGRKFICFVNPEYLRSVKNIWHAHVIINETNIQAHNPSTTLSNQHSYTNSYYPPQKNQHTPTTY
.............................................................................................................................................................
>M1HNW0_A
MTKQNQRWRWWGAPIFVARHVNHLQSYPSLSKALTTTLTFVFLDKMCEFSRNRYLGLHSLVILTTSENKPDASCSNPAPFPAIEKPVHGHPPVTMSTFPFHSVASKVHTSSNTGTSGCFFCKNFLASLFFSTYATGVTIPRRPYVIPPIPENKSRALNIIFYNTRFLKLLYEPL
..............................................................................................................................................................................
>M1HNY2_A
MKEISMDPFPKDTLVSQQLLFPNLPSTLVAPIRPGDILPAPKPAPKPAPKPAPKPAPKPAPKPAPKPAPKPAPKPAPKPAPKPTPGGAVLMYGDSITHGIEVIKGMRPDMKKEWQWVDARGGIAGDTIEGLTARFNKMAPNTSRRNVVILIGTNNTQAPPNVASIGTMLDAARKSHPGAQIFVNNVLPRTDRSVVAMNSALRQEASARKISFLTCGSNLNPKTFPDGLHLTLPAYQQLLNCIKNIASSNNPPAPQPKPAPQPKPAPQPVKSRRPKYPRNKYVGLFVSTWHDNPSIREGRVMGKVARYEKNLFHWWGEPAFGIKGYTWNNNAMIDYHIDNWVKLGVDFIFLDLTNGTQQEIVAGAAKLCARMGQLGRGPRVVLWIREAKDAQFIWNNFYNKYPKDLFFNYLGKPLLLIAGMSGNSRIPSGGILDRFTVRLMWGLGTNSKNVVFQGNQYKPKAIHVQWKTRTARACICNTTDIHDNSCRQTRASKWQVLPGTSCQCAEV
SSSSS......................................................................................................................................................................................................................................................................................................................................................................................................................................................................................................................
>M1HNY4_A
MRILTIAAICLAIFGIILASLYFIALQMTLFFTRVIIDVSSYIW
..HHHHHHHHHHHHHHHHHHHHHHHH..................
>M1HNY7_A
MFKQHTGNVASSCMMQWGIAVTIFCAYVRTVSSQQASDTFVTRPI
.............................................
>M1HP10_A
HPNLPLPNLLAPEPPAPEPPAPEPPAPEPPAPEPPAPEPPAPEPPAPEPQYEITAKFEDHPYLDYTQDNANVKPSYFNTKIVDDNIKYDVDGVFEIPSGCTNMTFKVNGFDLVTNRRRCIHIGLRIYDDNDVVVHDVFKITQSEICYDSPPQSFEYTIDITEQMKSIVFNIAVNPGYTLNDPVVIESMELTFSTTQAPSPFSPPLPSPPSAPEPAPQYEITAKFEDHPYLDYTQDNANVKPSYFNTKIVDDNIKYDVDGVFEIPSGCTNMTFKVNGFDLVTDRRRCIHIGLRIYDDNDVVVHDVFKITQSEICYDSPPQSFEYTIDITEQMKSIVFNIAVNPGYTLNDPVVIESMELTFSTN
..........................................................................................................................................................................................................................................................................................................................................................................
>M1HP28_A
MSIQSEFHVPVVPVTTRGMLKVPVHSLLKAILPCGLLLPAEVEKLFVGNEIPTVIECTIFHMPNCSIGVPVENLANIMRNIYNTALFLCANVVRFPDLALEQNSNVSLCHVINVQIRPHSPAVPVDGEVQGTGRTKNKFWDHFFWELMRAIHIVAARHDDRQLVRRVIGSCHHLCPSFGCCIWVCWLEGRVFIEAFFFAQTALAVYFIGRHVDEPPDTSIESRAFQENMGPVDVVHGKCQRVTERVVHMSLRSKVHNCVNFFLFQDVRQEIRRLDIALDELKIGSISNCCQVVQGRAVVHLVEHYHLALRVPLNEFHDDMGADETCSAGDKDGFQSVFHS
....................................................................................................................................................................................................................................................................................................................................................
>M1HP36_A
MWYWLLWTSTLNANVELNIFRVSASEMKIGETILFSIVAGLAVALILSTTIKKEPADEPSFPSTVIIEEVE
SSSSSSSSSSSSSSSSSSSSSSSSSSS.HHHHHHHHHHHHHHHHHHHHH......................
>M1HPB8_A
MNYLATFFWVVALVLISMSVAHFVKIMKTDQTKRSSMDIVKAVVYISGAVLIAVVLIYKPFDTSMLKIGKVAKAFRPQATSSQTVATIITTSLSSPGVSV
..hhhhhhhhhhhhhhhhhhhhhh.............HHHHHHHHHHHHHHHHHHHHH..........................................
>M1HPC2_A
MSPETIVMEPKFANVPGVEYYEIQTGIGKFRYSQKSQGVVPALLDDLAKFRKNAKKLMAQAHKEGDDFKEALYDASQRSYKVVMNSVYGFLGASKGFIPCVPIAASVTATGRNMIDVAARRALELLPGSVVVYGDTDSIMVKMKLPEGKDQNNINDHFEVAKWLAGEITKEYKAPNDLEFEKIYYPYILYSKKRYAAIKFEDPNEKGKVDVKGLALVRRDFSPITRDILKESLDTILFAKDTPTAVKDTREKIRKVLDNEYPMEKFVMSKTLKTGYKNEMQPHLITANKILERTGVPVPSGARVPFVYVEDNDKIDLKQSMRAEDPTFAKDNGLVVDRLFYIDHQLLKPLVSLFDPLVEDPEKELFGHSDVAGKIEALKNVHKNQLKVTKRVKKNKANNQREITSFFQMKSK
............................................................................................................................................................................................................................................................................................................................................................................................................................
>M1HPJ1_A
MSIKMSFLCHFCVIFVSFLCHLTQHCHFKEVYISSLKTYILYPFQSNQIPKQTNPKAIMNTNVATIAANKAKMEASIAKMKASFEAIDNAKTRAVVLDAPAPKSTAGFKKYIKTETVKTETVKTETVKPQPSATAVLMKQPVATALPDIIKKKKRAKRNSKLTKLVKGKTVFDFSK
................................................................................................................................................................................
>M1HPK4_A
MSFVIYSQNIVYLNLLKFLYIMDEVIPAEKPPWIDVTLAAIKLRINKQEKKINKLEKGINKLEKRFNKLEKDIKDIKDNYF
.................................................................................
>M1HPL3_A
MPIKSTKYTKDAKKLLIQSKEYEKKYRKMIQLAGREKTPQNTLKTLDNAQKVKNQALKLESQAILLLKKDAGNKIGLALAKPRKIRTRFNA
...........................................................................................
>M1HPM4_A
MDTPQTRLSPLEKVQLQIKTLQNKVALLTEENKQLKSLVKELKKASRPARSSRDRIDTA
...........................................................
>M1HPR3_A
MYSKVMTVETVSIPLVGYMQDRIFKCLEAKSDHIYGVEYVSSDILNDLREFEKEMKWYVLVLSSFLWKVPKHSKFITGKDAAKEAFENVLTGGVYKN
.................................................................................................
>M1HPT8_A
MFFLFQKMSLNDAVMKDDASLVLALLQHENANVIGEDGIPVLHMARNEDVARLLIEHGADVNANDTYGRTPLHMAARQGYTEIVRLLLKHGANVGAENNDVGWTLLHVAALEGHLEVVRLLLEHGADVCSKTYDGWMPLHDMAWKGHLEIARLLLKHGADVCSKTNDGWTPLHAAVC
.................................................................................................................................................................................
>M1HPX5_A
MMFVAAPLLRPTAVFNFCVHLVRSRCLSGALVRVTVPM
......................................
>M1HQ08_A
MDGNITTGAYINAGFFVGDGSGLTGITSTPAAISTTDVRGNIIGSYANVSNIISNVGGNIGNVVFLGGNGRSQWADQRPWQRGIVLHDWRQQGEHHRVICQCL
.......................................................................................................
>M1HQ38_A
MTSSFQETLSHPLDQWQKDAIASMDKGHSVFAAVPTGSGKTVVAEYAVHLSMTTKKKVVYTSPLKAISNQKFNDFSKKFPSVGIITGDIQLNESADVVLMTMEIFRKMLGVDDPRINEIGWVIFDEVHYMSDKNRGTVWEESLILMPDHIRCVFLSATVPNADAFASWYSGMHSHPVDVFSISKRPVPLTFSVVSKDGISDIGSFDSIKADEPTVVDNSTVKLLLEKELTPAIVFSCNRKRVETVALRLSRQGGIVTAYQSNAIKKEFDDLLRKVGTTDTFHIKYREYASEGVGVHHAGMLPYCKEIIEQLFCSGKLPILVSTETFAMGVNGPARSVVFESLEKFDGNETRMFHPHEFIQMAGRAGRRGFDTQGTVIVLHDPKIPRDTVGKLTKGKPKALQSSMYMTPQLVLQCTQRNTNLTDIIQSSFETFNAFVPTDEEITQVRKYENQTRSWQILLAHQELWRFFKGHECILDSGVRGKLMDDRNKVMGSDGVMYSRGIIEVLGVNLGKIKVKSMDAQIEIGKLKKTPRVDRPERYDKIQEYTQLSELNDRLLSECREIHSWLEDEKLIANGIVTPLGKLACGISSICPVLGTKLITNATDIDIVHTIATFPSEASESVGKALKLPFAGIPKRVNWNLVRSAGEWYNGKTLDSICDEYGIMPGNFFQMMIQCKNTLMELIAVVPDRDNMVKDVLEDILIKINRDSIMVKSLYV
............................................................................................................................................................................................................................................................................................................................................................................................................................................................................................................................................................................................................................................................................................................................................
>M1HQA3_A
MASTNPANIINYSKADFNFVRREKTHPGYFSGYKKFFRGTKWHVFAGPAHSLEDSLTESRRYKVNEGLWEVPAVYEFAVAKTPNGKRFKTYIGTPRTSRTAMATTSAMAITLLTLCQLRWRADCLSCGACDTSSPALIFQTTRLSSRLLLPSRPRLDSLESSIMLGVSVRMATRQ
...............................................................................................................................................................................
>M1HQA7_A
MTELTFFPTDWRSEDVEPDKGEPYFRINIFGKTMDGKTVCVRAKFTPFFLLETPESWSAARTNLFITETAMKYDAIRPSLPLVAKAALF
.........................................................................................
>M1HQB4_A
MQKYAFINPVTRNLVVPGNLYVDGSANIPGLQPADIAPISSTDIIGNILSGVYVSVSGNVKALNFIGNGSFLENLTVEVPGNISADVLGNISGPKITLTGNVVAATLVGNASRLAGVIVGFPSTGIADIRGNVFAPGNVNAANVSANSLIVYGNTFANVATATGNVIANYFSGNGFFLTDVTQTFPSAAAIDIIGNVSAPGNVDTLFLTTGNVIAGNANANSVVIAGNISALYFSGNASNVTGIVPSTLDTEIFGNVFAAGNVSAQYLIGNGTSVTLGGYTIVPRGTVANQTARLALSNALPGSIVFQTDANVTYMLLGTPASLVSNWLQFTGAN
...............................................................................................................................................................................................................................................................................................................................................
>M1HQC3_A
MNLGVDTDKTISHAFAKTPYVIIPGVLLKNPFPGCTKLAGTPAEATMFVIPTPFPNR
.........................................................
>M1HQI4_A
MEKEEGVKEKEEGVKEKEEGVKEKEEGVKEKEEGVKEKEEGVKEKEEGVVAS
....................................................
>M1HQJ4_A
MKAITTSPPTVSDTKRIFYANYKKLLLPMYNTPIQNMLVKQHICRYNKNYTYSDVSALGIVTTLDSVLNTFPDDEKTSIKNAFIISLNEDPEMYYSNIETLKPYAKSSHLGPNKHGNTLQKSLYDISINDKYVYSSFAAVGIFKLLQMNGNYTGNSVKHLSESIGFKGELVHKDIATFFSLLKYIESSQKLADDIREESLKRKSKSS
...............................................................................................................................................................................................................
>M1HQM8_A
MSDVEYETFSDVESVSSIELEHYTSYDEEMSNFIDMQNDWMIDNDEENIVYFNSWNDEELPDYVEDTIDNVGNLTRDMIRVLDRLYPLDDPELCV
...............................................................................................
>M1HQU2_A
MVMWLHEAVRNDDVVAVLALIAQEADVTAEDPYAHTPLHFAKNADIIRVLLKHGAHIDATNIHGYTPLHLVVRASCPQLHITHIDLVRLLLHHGANVNAKTNWGWTPLHIASDGDVARMLIEHGADISAKDSDGCTPLYWAGNECIARLLTAHGSDVSAKDRHGYTPLHHARTGDIARVLLEHEVDVNARGYDGCTPLHVASRRGRPYVVRVLLEHGADIRAKDNDGRMPFEHWDPKQRSQFLRFVRNRSIDDFFYLFDLCDNKFKVCARAAILLLSDRVIADVLQRVVSMLSWVK
........................................................................................................................................................................................................................................................................................................
>M1HQX2_A
MGIGEGDELFHATVLEDFDVLADSDVLAVPDVLMVPDVFADPDVFADPDVFADPDVLTVPDVFADPDIFADPDVLADPDVCITDTGDDDIFVDLDDLDIRRLSVLGYVAIIRGEELLVARLFIAVRLLLFRPVFVADFDFNSSREIVFATGEFVCPETSTFTYPPQRTLR
..........................................................................................................................................................................
>M1HR86_A
MDKIWIIITVIIIVLSVLGVAVPLTIHFIKKRAKQQADEKYTKALVDESILAEKLKQQQEIVNSVENVAASTFSETTDNQESVMNQLAKSKKELEQLKQNLVAAVETTNTLKNQQQAEENSMNAATAFNRSAADAKFVESAQQKINQDVVMSLQDATDELEGQALDLDEYRKTLQKEAQELATGITSPTINIPDIPDDVKPSVRTAWLSAINHVATSDDQDLAIKQLSEIYRVTEKDANELISAAKREKNPSCEQITRVFFDNKWTCPPGWTDTGRQWGDVDGEIQCTRGSCPTLNPNVCDYKTRIMKDGKAVCPTGYTDTGRNDKFQCKVGPCSDLPPPEPEPTPEPAPVPRPTPGPAPVPGPAPVPRPTPSPGPSACPQFQTRDSKGQCVCDPRQGVTWDGKSCVCDMKNGWNWDR
...hhhhhhhhhhhhhhhhhhhhhhhhhh.....................................................................................................................................................................................................................................................................................................................................................................................................
>M1HR90_A
MKQFSRNVDIIDIDKTQTPMESFLVTKGMKYQRVPRVWFLKVVAQGKMPRHIDKSIMPRKVRMVLPAPGRMMVPRRAEKKSPWASLGAVIALTAYLVKFPEDLR
........................................................................................................
>M1HRB4_A
MRTPRLTTLKKQKKLSAKKDATPLSAKKDATPLSAKKDATPLSAKKDATPLSAKK
.......................................................
>M1HRG2_A
MNTHIQEKPQAKPHANLTKKGYSRFMDMLKQKLISYHILEECIDDIEHIVQDCFKESIGFDPHASFPREVIHRNYKNRKELLVREEVSAYEKYGKKSIEKKKEMFPGLPIGVISHNGVKELERIQMSLNKS
...................................................................................................................................
>M1HRG8_A
MFHKVPEIVSKTGLTYEISDTDWTVVSVSTNGKRKILKPSEQCQVSLAGEQYKVYNIAKLVGLDPKSWPDDEREWEELNTTSCGFGYRYRAFRNAQVQKMDQHGNVSYQEHAKRPNGYYTVSIDGKNVLVHQMMGETKFVPKPNNMPTDWTVHHKNNDASNNDASNLVWASPNTQSKERRPMEQQRIDSCPVIGIALRDVTLKDGTVIRKGEDTQTFDNVLKAADAVGGNQGNISSCIRGKQSFHAYFTWRTPPSDLDLDKEVFKSIGSGKQSERLISTFGRLKHIFHNGYTKIRYAKDMLSERQQRETDSYPKIKIKGKTKPFHCLIVNMFFGKIPKTVMIDDKEHNLIVDHIDGDKQNSRLGNLQLLTQQENTKKRFLKTYTTSVASMYNDEYEYHKTRNDAIEYVKCQGYPDATLEELNACVMFTSDTNILTKLYGRLWIRAHFE
................................................................................................................................................................................................................................................................................................................................................................................................................................................................
>M1HRI8_A
MFLKGRRYTVIARSIIVHTLNPKTRMKNIMNRIPSVFSDTTYFCCFNFSKSLRSIDTGLGPGSLGNLWSSIARSFILATISSRDSPTTLCSFICTPLSVKTARSVVIFLPVLIVGGAIFNNYVFRLTLNLYYLTLSFILPGSNDEQQTKMYVCIYTYTQFKIKYSSLLAPMLCNILLFLFTICIAFARPMPSETPVDIKVKTTFTTGIKKRVGLSNLNYGDSDRRRTAGYRPFDEVMKKMSPGILRFPGGLEASSYLWATAPSWVPTSHAPAFTNSTRWPNNMPNIVQNNTFVDAINFDDFMTIANNANSEVAIVINFESMYNDDGPTKETLLETARQWVNYCKRMNFTNVKYWEIGNESDMMSTYNGRPPNATVYANDAADFIKVMKQEDPTILVGVNGSDKKFILEILNIVGEMSDFFVIHEYPIWHFTAGYENYTDGDGSYNRKYEDLMSLIELSTMSREKKDTMFVMNTETNVIDWSFIKRLSGWSGNDVGHGLALFNLIGKSMVYDKIRGVLVWTTHWVDVPSNITDNYVILTETNDYMAIAYGILPWSTTGDGRMVEVDYTSDKINVYAIENENGTVVLISNNMDYEVPINLTTEQQNIVSSTYAFRGETDTSVSFFTTELPPIIPTALLPLSITVIRMDGGSIPTIV
SSSSSS........................................................................................................................................................................................................................................................................................................................................................................................................................................................................................................................................................................................................................................................................
>M1HRI9_A
MFDALTVPQALSVPQAMCSHTDHGNHVAPEVVPRPIPDIAKIKKASRVKSTTDTTKLRVAVVFSGRATCYDEAYEWYSKLSEKYAVDFYCSINTELNDYYQGFLDLYSIKKYKFGTMDGLKHETPDLQTVHAQSMFYNLKEAVDMVPLGDYDVILYARADMMTTDDIDLSVAKDLDNVVFIPNGFDYSGINDQLAFGSPSAMFKYSRLYDLIPEYVTSGKYTFNAETTLRNHIESVGLEVRRFDLQYYLHPRRYDVFFT
...................................................................................................................................................................................................................................................................
>M1HRN6_A
MHIAKYAKYLIPLALFLVISFIVYKMFRASDSTEHFSSKKKKKNNIFGDNKWAKKSKKNKKSKGKSSKGKGGKAASADASGGKSSGGGKSSGGGKSFACKLTFYTSDPKENDGSTTTADGSALNAGSKIAAVSMSRWNELKGKKINIAGHGTYTVKDQCSSCASNQIDILVGSKSEANKKGVQNSTCTVG
........HHHHHHHHHHHHHHHH......................................................................................................................................................................
>M1HRP3_A
MFAKFSSMFKTLFKKFKTMCETVDTTDCECHYCRAKYMKFTPQKTDKFTHGWGMYNYCRTKDVKFTPQKTDKFTHGMGLSYF
..................................................................................
>M1HRQ4_A
MPALAPTATDKFPWALLPASDPTATEDAPCLSRAVCVPNATEDTPCKLLPASGPIATECVPWEVRPAAHPTTTAQAPWLRAAAFVPTATDKVPWTLAAALVPIATELTPWLICPALGPTATDSTPWEVRPASSPTATAETPWEVRPAFAPTATEKLPCPVMPALAPTATDRLPC
..............................................................................................................................................................................
>M1HRQ9_A
MIFQSNFCVYNLITPSGKFYIGYSSLTAEERFECHVNNSRKTKSKCPAIEGAIRKHGAENFKVITVRWCDTKEDACYWEEVYTKFFKTTKKKYGYNLKEGGLGGKLSEQGLANHREAMKNRIYKPIGPTAAAADNIESAIQQAKDEYGPGATKRAIALFAADLLGVSSTAVIDHMKRIGQDYTDGRRFTTDDQIADELFWVMSMDFSHMMRKTLVMEMVGNIFGSSKIIMRRYWERHPNAKMINSRRIFTNDELNMVHSFALEFFEYNPPSRKKLAELISTIMDVNITSIYKYM
......................................................................................................................................................................................................................................................................................................
>M1HRR9_A
MFFTWKLKYLIIVARVLMNTKILLAGAFVVILLAIFFGMFVNKEKFVGDFSYDSGFYAVDRAMGGSGILEDPINQSRMQ
SSSSSSSSSSSSSSSSSSS.HHHHHHHHHHHHHHHHHHHH.......................................
>M1HRU7_A
MTDDAYIDKLMIHILLGIIYHINYRMVFSLLLTTSLFVFANASRGLRQFPIDNSIVPSINDIYNYTLVWNDEFVGNIVDSTKWTYDISPSNYNMKNQQQVYTTNETNVRVYNGNLEITALNDNGYITSGWVDSRRKFDFFPDVANNINGVLLETRLKLPHPGQGFWPCVWLNPTNISRYGASPGSGEIDLMETINDMKTMFPTMHWGGPTPETKGKAWDKILPSSETWADDYHVYSLYWEVDTITMFIDGDEVLQVRSKSVDPNGWYTAYPGAGENAPFDAPFYIIMNFAIGGNWPNPSDDTTIFPATMYVDYVRVFYT
SSSSSSSSSSSSSSSSSSSSSSSSSSSSSSSSSSSSSSSSSSS....................................................................................................................................................................................................................................................................................
>M1HRV2_A
MTSHGTNPRLVDNSLRSSRSCSVHKHSIVRIVIRIYIHNVLSYFWDIDASCVKKRKIFYEIIERIMSSFNDIMRQFLTDLTDVFPEDVAIQSSLESFEDIVRINFKKPAQMFAETIGPHLVKIMHHDESVFEEIKMPGVDFQKLWKCDISDNTKNAIFCYLKQLLLLCAQK
...........................................................................................................................................................................
>M1HRW4_A
MLSECTAFIITATRTRVDVSTPMTSRDIIRTLNKETDGYTELHITATYDDAISKVIIVPEDNKYSFSFSTFSMGLDVDAPPIVETYKSVKNHKCAIKHINDIFRITLPFEDSFLTIERKEKSTIFEYLRPGPAYIPRPFHEELLVVAWQPGLMKNCIDEHDGLFARW
.......................................................................................................................................................................
>M1HS55_A
MTPIALGIHVPEEQTLLLPELYSRETTGDLPCDECFTSHWALVIEQNTVACEHSICLAIVHDRPVRKQLCDCVRRSRMKGSRDLLRDFSNFAEELRC
.................................................................................................
>M1HS88_A
MLKRLRMLMLDYFFGDGAHRPQMLVINGKYTLGSPLFVNNIAIEKKRTLPLKKA
......................................................
>M1HS96_A
MLSALIHIKTKEKNSAENVVIPVIHKTVKPKSTPNKEPKQKKDRSPKAKEPKAKGPKAKGDKKLTNTKVKSFEDGIDYASFTPLEDKHENAPEPWNDDGDLEGGTVKFDNDIKYEDENEKYLRQDTEWKDVMKRQKKNFDDNSDSDDDSDEDTSSEIKTPSIASQEYNDEHTDDTYSEIGDLADLDDFDIACDETDSCDDVFYPKTVIKEQKEKPKRVFIGADITFDDEFIP
........................................................................................................................................................................................................................................
>M1HSF5_A
MSINRSMIDAAILALIVWFMRRDLTLAVSIAIASYVLRMVSF
....hhhhhhhhhhhhhhhh...HHHHHHHHHHHHHHHH...
>M1HSI3_A
MCQEHLDSTDPNRLPQRWCSLYGGNDSVKAGVMPEYVSCIMPNNKVDKTQPKCARACQGSAGQEGCNRALVRRPFAIYKPSQVVFNEQCGPFPYTKYGANLATCDDLVTGHPFKEFRMNMCAATLANPTASNPARWCSMYPGNNQATGTVLPEYARCIKANGMVDMTKSRCANACKGKPGQNGCPGRPLAAK
................................................................................................................................................................................................
>M1HSN1_A
MTNLTSFALSYMFVNKKNIINKKFEKVLCHKRLVNSAKKLPIAIAGSVIDANNDLIMSSMDEAMDHVNLTTHHEIIHNFNGVFFVLKCASIFV
.............................................................................................
>M1HSP2_A
MTPSKSTDKTEIPQPPDHKYALGEIVHVYLNDRATKIVGVRPWSYTGKPLTKVSTEGKIIQASNEKATVAYTKPSGSFSARLKGATPMSVNGGVPLFALMNSDFIADNVQTYATKSNRKVGDLITVYLDPISGQPVEEKTIYSIQGRITKPGTVEIPKTIIKTVVVRGSLPVGKRIELFVNGEKFPKEDERSIRARTRDGGRRQGWCIHSQFQDAFKTNWAVCI
................................................................................................................................................................................................................................
>M1HSR6_A
MDSLLLSGCALLGAAFALWLGNKDAEREIKAIVNNAAEDNNLYIQNEAIDRITSLLKRHGVYEKHESLINSMSLLVYSRVHGQETLTGLVLSEDENTVRIGKTYIDRFVRSPSNLDYFLAGVAELEAENVRIGCVVPMQDVHELRKLLDVFYYKLN
.hhhhhhhhhhhhhhhhhhhh.......................................................................................................................................
>M1HSV2_A
MTKCKCGRWAIYNLPGEKPKWCSDCKPKDAINVKIKKCKCGKSQPNFGLPGQKAEFCGDCKPEDAINVVAKKCKCGKRQPIFGLPGQTTRIWCSECKPDDAINVVSKKCNCGNRPSFGLPGQKAEFCSECKPEDAIDVINKKCTCGRRPHFGLPGQKAEFCGECKPAEAIDVVNPVCPGYSGVPCPVRTRLVNGKQYCLSCDPDESRRLPRKKDEHAFFCFLDKHDIDVTQREYRIDYRCVDTSKSHAFIDGVIITPDVVVCLEVDENAHRHYEPGCDKARMHLASTELLFAFPRHHISWIRVNPTIGDYERNDKALKIRDERYFEVVLSIRDILANPRTDTIFIGY
...........................................................................................................................................................................................................................................................................................................................................................
>M1HSZ4_A
MALDDLITSWNRILTISNIQKDTVKVTEKVVTSTLCWHCCHSWEGETLEYPFSYDNRSGHFKTGGQFCSWECVKGYGRDTMSRVLSGVHQVNIRHYRKMLTGKTDMVTPAPSRLVLKAFGGHMTIEEYRAHTRSEDYVINYGLKTKLVPYDKHEYKTAENNVSSTVAEKPLVINTTGVQNENMRLKRTKPLAPGHANIERTLGLNTFAGFFKSS
......................................................................................................................................................................................................................
>M1HT09_A
MGEEHVTNHHIFLAVVDHGNKTLGRRRWCRRKGRRVHTGFIILCSIINLAQVDTVDNRVELLPAQVGRGHLGTRRVKHLVFELKILGSGRVPKVHHDLASTHLLAHALTLIIEDVDIGHETAVIDELYGGGGALQDARGHTGSAEHHGGEGKGEEDLGERHCDNSCYITVEISLFYVPRAYRGQTICLSFLSFCHLTLVFKIYITCLRPKTHTQTPHPKPAPKMTSLDSVLYDYQKKCLRWMAKRERAKEAPGGVLCLDMGLGKTILTMAVMAENPMKTLIVVPTSLVAQWVSEFEKFTNHSPMVIDTTTSNKGLITKEILDTNPVIVMPITAFSAMSNNDDNLLLTYNFGRIVVDEAHLIRNKRTKSYRLICQMDAEVKWCLTGTPIVKDDKNFSTLLEFIGIFKTNLVYAAKEFLYRVVKEDVFDLPKLVIEDLRGDFQTDVERNAYEDIMFQGSITLKAYKAYGDSEGRMEMLKTLLRLRQCTANITMVPKNDSKDEFYEGTSTKLKMLEDDIKVSPIQKTLIFAHFHKEMTAIKDMLLSNGHKSVAIHGNVSGDERVKAIKQFNEDPATNFFIIQIAAGGVGLNLQAASRIYINGVDWNGTSETQAIARAHRIGQTKPVTVKRLIINDSIDDAIIGLQQKKFGAAADILGDERIKKSLNAQKNTSSFKSLLESIFKSS
..........................................................................................................................................................................................................................................................................................................................................................................................................................................................................................................................................................................................................................................................................................................
>M1HT11_A
MNTLDKIQEKLHAYIPYIRKLEDKVVTLVDENRNLKNELKSYQKKMLTIDKSVDMR
........................................................
>M1HT26_1_A
MSGGDFKTNLLKYAGLDCDTGSLKLWGNLVVLGNGSYINNFSSGNSTGPISNIDINGNVLSGNFVTVSGNITGNYIIGNGSQLTGVTSTLPGTANLDILNGNITGSFANVSNIIAAGGNIANVRFARDGNVTASYYFGNGSQLTGVTSTLPGTANIDILNGNITGSFANVSNIIATAGNIANVRFAQDGNVTASYYFGNGSQLTGITFTLPGTANIDILNGNITGSFANVSNIIATAGNIGNTRFLGGNVEISGQLNVLGNVVSGGFIGNTFILNSDKIAIGNNAGITAQGDFAVAVGSNAGSVTQGVQSVAIGRLAAANTQGGDSVAIGFLAGSNTQGANSVAIGSNAGANIQGVQAVAIGTSAATNTQGTQAIAIGLGAGRSSQGGSSVAIGSSAGLTGQGASAVAIGRATGLTSQSNRAIAIGTSSAFTNQGNAAVAVGFSSGRTTQGASAVAIGSEAGSNAQGVISVAVGANAGYIVQGASSVALGSYAGSDTQGTSSVAVGVNAGSNLQGDSSVAVGGNAGYANQGASAVAIGTSAGAETQSVFSIAIGVNAGSNTQGASSVAIGGNAGYNTQGASAVAIGTSAGADLQGIASIAIGVNAGCNIQGGNSVAIGANAGANIQGVQAVAIGTSAATNTQSANAISIGTNAGETSQGLEAVAIGLTAGNNTQGNYSVAIGSLAGANGQLVQAIAIGPNAGCNTQGTFGVAIGAAAGRIFQGDSAVGIGAGSGRTSQGVSSVAIGTFAGLTSQGATAVAIGTSAGLISQGIQTIAIGTSAGLTSQGTQSTAIGTSAGLTSQGTQSTAIGAFAGSNTQGNASVAIGGNAGFTRQGILSTAIGSFAGLTSQGESSVALGSYAGANVQSNTSVAIGFNAGFNTQGPSSVAIGSNSGFTSQGIFSTAIGYSSGLNSQGNASVGVGSSAGSNLQGSSSVAVGASAARNNQGNLAIAVGLAAGFSSQGDCAVSMGRSAGSNTQGNASVSVGFFSGSTLQGASSVAIGSSAAANVQGNNAISIGSLAGSNIQGNASVAIGVNAGSNLQGESSIAIGAYAGNNAQGISSIAMGTLAGANVQGNNSVAVGLNAGFDTQGSSAIAIGPNAAYTSQGTFAVAIGYNSGRTSQGIGSVAIGISSGSNTQGVSSVAVGRSAGSNLQGITAIAVGFFAAANVQGAASTAVGTFAGQNTQGASSVALGSSAGQTSQGAQSVTIGFSAAANVQGIQSVAVGLNAGSNTQGASSVAVGSSAGQASQGAQSVTIGFSAAANVQGAQSVAVG
..........................................................................................................................................................................................................................................................................................................................................................................................................................................................................................................................................................................................................................................................................................................................................................................................................................................................................................................................................................................................................................................................................................................................................................................................................................................................................................................................
>M1HT26_2_A
ANAGSNTQGAVTVAVGFSAGQTSQGTSSIAIGLNAGRISQGASSVAEGPSAGSNAQGAQSVAVGQLAAANVQGAQSVAVGANAGSNTQGTLTVAVGFSAGQTSQGAQSVAAGYLAAGNAQGTQSIAVGVSAGSNTQGNQSVAVGVNAGSNTQGSLSVAVGTSAGQTSQGAQTVAVGVNAGRISQGTLSVATGPAAGSNTQGASSVAIGSSAAANVQGVESVAIGVFAGSNTQGASSVALGSSAGQTSQGGNAVAIGLTAGQTSQGGNSVAIGVSAGGNIQGAHSVAIGVNAGSNTQGISSVAIGRSAGQISQGNLAVAIGFNTGSNIQGSHTVAMGVNAARNAQGNFAVALGSFSGCNIQGNESIAIGLYAGSNTQGASSVAIGSSAAANVQGAQSIAAGLSAGSNTQGASSVAIGSSAGQTSQGTEAISIGTNAGANVQAIRGIAIGSSAGFITQGAASVALGAFAGSNAQGAEAISIGSSAAGNAQRIQAIAIGSNAGYDTQGISSLAIGTNAGNRIQGTLSVAIGTSAAANVQGDASVAIGVNAGNETQGASSVAIGTSAGANTQSVNAVAIGTFAGGNIQSTASIAIGLNAGNEAQGSSTLAIGISAGRFSQGISSVAIGINAGSSVQGRSAVAIGLNAASTAQGNTAVAIGSSAGNTTQGPSSVAIGVNTGRNLQGNASVAVGANAGSNLQRESAVAVGLNAGATTQGNTAVSVGVNAGSNTQGVSAVAIGAFAGQTTQGGNSVALGAFAGATTQGGNAVAIGSSAAANVQGVDAIAIGVFAGSNTQGASAVAIGSSAAANIQGTQSVAIGLNAGSNTQGISSVAIGSGAGQTSQAAVATAIGFSAGANVQATQSVAVGFNAGSNTQAALSVAIGSSSGRTSQGAQSVAAGYLAAANVQGTQSVAVGANAGSNTQGTQAIAIGVNAGSNTQGASSVAVGSSAGQASQGAQSVTIGFSAAANVQGAQSVAVGANAGSNTQGAVTVAVGFSAGQTSQGTSSIAIGLNTGRISQGASSVAIGAIAAANVQGIQSVAIGVNAGSNTQGASSVAVGSAAGQDSQGAQSVTIGFSAGQTSQGANAVAIGFNAGNIGQGVNSIAIGANAGTANLAPNCVVLGFRAGTANVANANSIVINATGGTLNSAGTGTLTIAPIRGVATATPVLVYNTTTSEVTYNASTRKIKTNIIDLTQDTSRVYDIRPVEYDAISDGTHFVGLIAEEVYEVDPYFAWTQNGSPEGIEWFNILLYTVAELKKLRQKNIELEARLVNLEQK
..........................................................................................................................................................................................................................................................................................................................................................................................................................................................................................................................................................................................................................................................................................................................................................................................................................................................................................................................................................................................................................................................................................................................................................................................................................................................................................................................
>M1HT43_A
MTTTGEIPSWAVVSTKHPWAIEKNRKVMAESNAKGVPLDFVLYGDSITWYHSFQTPESFNKYFGGYNALPMGIGGDTVENLAYRMMTTEKPALPPKSMAIMIGTNNRDLTKLSDLFAHLEFLLTWLKNTFPTTKIVLLAVTPEKYGWGWAQKNQEYAVIAARTGVTFAQCGLNIDPLNTALMPDGLHPNAAGYDILLPCIAKAVGIPVKGQPTSVDAWRNLLRATGWQQMSDGRWTNPTATCAIRQNLTGCKNVTFYNLGDNPEYKSCLACVPKVTPPPAGQPTTATAWRQMLLATGWKQQSDGKWISPSTATCAIRVGLPQCTGVTFYNLDKDPNYKQCLACVPK
..........................................................................................................................................................................................................................................................................................................................................................
>M1HT50_A
MRFDTLAYSPMMLPRTSMFATAGSDPPPPDDIPVSREPLPMKKFPTTLPRTLTCPLAAMLPPTRSTLPTFPEAAKISMVELYVISFVVVLYTSTGLEAASLLMGAIVNVPAAGDSRAPPVALMTMEFACWLVRPANAPIATAFAPWLVSPAFVPIATDRLPWVLYPALVPIATALALCRLLPASDPIAMEDVPWEVMPAFVPIATAESPCLLFPAFAPIAIPTLPCTVTPAFNPIATPNIPWLVAPALDPIATVAVPWEVVPANLPIATEHAPWLVCPAAGPNATDCVPWLVPAANAPIATQEKPWAVPPAYGPIATAHVLWEVCAVLVPIATAHAPWLVRPAACPIATAEKPWVLLPELVPIATAAALWLLRPAADPIATAAAPWVVNAAAGPIATEEAPCC
...................................................................................................................................................................................................................................................................................................................................................................................................................
>M1HT61_A
MILPVIISLVVITLILGNMIGWEKFIMGVYNNLVVVTALIAAAIVITFLLNKGMGAELLKGLISFVVGAFVLYILFVWAFSGKFPWFK
HHHHHHHHHHHHHHHHHHH..........hhhhhhhhhhhhhhhhhhhhh.......HHHHHHHHHHHHHHHHHHHHHHH........
>M1HT84_A
MKNSDKALKSLQPNAKVSSCCGTMAEDLMPDQKREALRAVEKRIEAAEKRIEEERKARQAAEKRIEEKRIEEKRIEEKRIEAAEKRIEEERKARQAAEKRIEEEREARQAAEKRIEEEREARQAAEKRIEEERKARQAAEKRIEEKRIEAAEKRIEEERKARQAAEKRIEEEREARQAAEKRIEEEREARQAAEDEAEVLRQVSAVLVEAERRLRLMPKRTCSYQALHLR
......................................................................................................................................................................................................................................
>M1HT88_A
MSPHEVVPKDVASSVPFPIRLARWFGTCIAFDSASNKTITLVDKVNVNLSAFDNDDEIASFCDELKVECPTLAIIKDGSHMSMVGHLEIVRFLLEHGADIRAESAKTPFEHLGCMRDRSITYLLDWDDEEFKGRAREAIFLDRKHV
..................................................................................................................................................
>M1HT98_A
MASSQKMSADVDRKKREVEIARQKKIELDKKKSIDDKIVQTKRKLQSVDSSAKKAMSNVEKFQKEIARASQRRDIAKVTKYTRVAEKRKQNLGRARAAQGQLFSQLRQLETMKSPKMPSPKMPSPKMPSPKMSSPLKSPSPKMPSPKIDEQKRRQLEQKRKFDDQKRKVEEQKRKFETQRKMSEQKRKMQQQKMRKPIRMMKRRR
.............................................................................................................................................................................................................
>M1HTD5_A
EKYTELFNQLLDVNKTLWNVEDSLRELETRKKFDDEFIFLARSVYKLNDKRFELKTK
.........................................................
>M1HTG1_A
MRGSHGIPRNFASGTPDPPSGDSQSPGNPYSQGCTG
....................................
>M1HTG7_A
MSSSDIESMSYEPLLGNTILDDNIILPSPPTAYEKYLYVKSGRWMINTFGLVSSSSLMLGMWLFVIATGTYWFSVFLAVTTVYFFSSYLMVNCVGKDFNLKFHKNVKQLHSGETPAVDIFLPVCGEDLLIINNTWNYVSKLDWPNLRVHVLDDGKSDEVKQLAGRFGFNYSTRSTNYMKKAGNLRNAFAKTSAPFFVIFDADFCPRKDFITEIMPYFNYDKSIAIVQTPQFFEVRPDQTWVERAAGSVQELFYRFIQVSRESFGAAVCVGTCAMYRREALVPFGGTAEIGFSEDVHTGFSVVDAGWKLKYVPLNLAKGVCPYELKSFFSQQYRWALGSTTLCFNPHFWKSALSLRQKVCFLSGMLYFQTTAVATILSSIPGIIMLKNFPDHILVFNITFAIPSILFGYILMPLWSAQDYPWTVNQIKVAQSYSHLFAIKDKLFGSVMTWVPTGGAVGVATSRFNQARILCGSWTTFVVGFTYLMSAFRVYQGYNYINFLPGITLTTINLFTALPFIINRK
............................................HHHHHHHHHHHHHHHHHHHHHHH...hhhhhhhhhhhhhhhhhhhhh....................................................................................................................................................................................................................................................................................HHHHHHHHHHHHHHHHHHH......hhhhhhhhhhhhhhhhhhhhh.......................................................HHHHHHHHHHHHHHHHHHHHH......hhhhhhhhhhhhhhhhhhhhh....
>M1HTI1_A
MGSCFSSIYDGDVSVFQTTGIVVEKPHWKESNVFVDYDFIKRIGRGGNSEVWMATEKSSGMTVAIKASLEDPETRDELVKEFVMYKNFDSPNVLKPLCFYYTESLTFMVMELYDNDLFTSIETIEYFDDSLLRKIVREIASGIKILHDKDIVHRDIKPENIMIGGDGCCIVGDFGAAEHVDKITLTRLIGTTKFMAPEIVTGFFRPERSSFAVGKPVDVYALGQLLYLAITKMHAIPDVVNNSAWEMQKVLNVNMLSLIDDLDRSECLKDLLYGMLDTNPVQRFTIEEVLAHDFVKNSMF
............................................................................................................................................................................................................................................................................................................
>M1HTI9_A
MEPLKYHWSNGTYTLFEDYGIDKFGNVKNVEIGQMTSRHDTNKYNIVAISHEGKLRTIRVARAIASTFLGPPPTLEHTADHIDQDSLNDTVENIRWASKSEQNHNRNKPSTNKSAFIIVKGGMEHTIKEWTEIFRKPNGERVCII
.................................................................................................................................................
>M1HTJ2_A
MGHIHETFVMFGISILAGVLSTMNIWVDNIKDVRFGLNDLYMVLLMTGWMFLFTGMYFKQLGTSVFGGILAIAMIIMIRKQMFVNGDQFRLGMIPHHSMAVHMSKNIS
....hhhhhhhhhhhhhhhhhhhh...........HHHHHHHHHHHHHHHHHHHHHHHHHHHHHHHHHHHHHHHHHHHHH............................
>M1HTK6_A
MIPDEIDKLMPLHIVVGVLPFGGVAVEYQHGGDGWLVMCLFGEQIRTNGDFIDIWCPGSNDDGQDDMYIDDTQDIRWAIIINSTMATFIKNVERYVELHKNLAEAAKTTKDMRKEKTILGKELLEYMMQHQIADHVHDGFEIINKIREVKNKLSVEMIEGMLENFVNENLDAEKIDRIVTAIVESEMSGDTKNALVVKKVKEPKKPRGKKGQDTETEGDYGME
...............................................................................................................................................................................................................................
>M1HTP5_A
MEIHSCPTLHWAAIKGHHECVQMLVAAGADLNVVGTSEMVPLHWAAIKGHHECVQMLAAAGADPHVADPNGMVPLHWAACNGHHECVQMLIAAGTSPNVADTREMTPLHWAAIKRPPRVRPDAHRSRRGSKCHRLQRNGAVALGSLRWSSRVRSNARRSRRGSICRLQQGIYAIALCSPR
....................................................................................................................................................................................
>M1HTQ8_A
MRFVDMACISTLSIYNSALFSNHKMKTTIAALQFSVSENAEDNLRTAERMVRNAAANGANVIVLPELFQSRYFCQEQKQKWFALAETVEESHVVRRFAKLAGELGVVIPISFFEHDRTNYNYYNSVAVADADGSILGTYRKTHIPQGDCYNEKYYFIRATMISKFSIQNSERWAS
...............................................................................................................................................................................
>M1HTR4_A
MNINKYIKRSEEEAQLTIPVNKKFHTDGNGRWSKVAKSVHVRRIEMTIGLVKDEDGYYNGSDMRVFFTKNAWDINKYGLIYTDVTFIEHLRAFLVGFGFDRAAVEKIRYSEQGMQGELSVSCDAYEFEDYVRALL
.......................................................................................................................................
>M1HTS1_A
MISNKYYILSIYGKPVIIAKESKAKFIKVEMKEGKKPASSE
.........................................
>M1HTS6_A
MISDSFSDKLAIAALSGLGLKAATLLDTAHRIVVSDYVNCI
.........................................
>M1HTU6_A
MKIIFFLSLLAFASGCSLPECLNPSSDPPIPIDQMPQFVLLSHDDEINEQTLQAFQDVGLCSEKITFFLMWSKIDCRYVQAFYNAGHEIAMHTVNHKHLTGVPLDQLAYEMLGVRDLVHAKCGIPLEDMVGFRAPYLEVNEHVRKVLYDDKNIKYDSSYNVDKSMAPFTMDSGLVKNSSVASESWPGLWQIPLISFGKGHGVGRYAMDPGRITQAIADPLTIGQFIPASDMFDVLVSSFEKEYVNGSKLPFSINFHTPWLNAPDYATNLGLFLKYTSQFEDVYYITYSELIDWMKNPIPLEDMPQNNRFCTYVSVPPISFWNMYKNEILVTAIVVGPIIILSIGTLLAQIIFIATRKSV
SSSSSSSSSSSSSS.........................................................................................................................................................................................................................................................................................................................hhhhhhhhhhhhhhhhhhhhhhhhhhh.....
>M1HTX7_A
MSDCSLYALSHKDIDVIFTEDGPVFDVGPNDFKYLYIGITNNIDIRWKQHLQNTSNPEYLTSRKLYNRLRVHGWDAYDKVILRTGLTRDEANAIEIETIALYRTFELGLNSTPGGDGVGWGADHPNATAVNVYDNLTGDISSFLCTIDAAIFLGVNASVLRNVVCDVVAKSQTYSPVFNRWFQIKKVNDDTPFVENMPTFGEKIAKSKREPIVVVNLETREELEFGWVGEAAEHFNISEGNIQSVLSKSHSSKQFHIGKNRYDVQKFPKTREWNFYLLPKSKEISLRQRKSIVIVNLETREELEFGWIGEAAEYFDIPKHNIKNVLYNYNKYKQFYVKDRRYDVQKSPKTREWDFSISSKNTNKS
.............................................................................................................................................................................................................................................................................................................................................................................
>M1HU04_A
MASINESCARMAASLAAIDAAKKRTVVLDTIINPKQMKTTTVVKKTIIRTAAPKPAEPKVVTPKATATKGVERNAIAPSAPVKPKAKKSSNISKLMKGKTFDFS
........................................................................................................
>M1HU17_A
MREVGPVSSWGQFLLFENNEKSPMETFQNSSFIKRLAPTETFLNPDYQPAKPTFIPGVEIFTPKSILLFGGSIVKTLGDYMNKYPQLGEGWKAFNPMGVPGESIVDLTKRIESTDVKTLPTAPYAVVIWMNGDAAAKASDQEITTLTITAKKKFANIPLVVASVLSEATVNNKRVNELLKKIMYTTPFRYTYCNETISPSLFPDGVHPEVDTYEKIIPCMLPLLISNVVPPVPPGYKPATPKHIPGIEQFPPGSILVYGDSITKIMGGYLESKLNFPQWKVIKTSGVGGNRFAHITQRMSAAPPMSPKALVLWIGTNNTDKPPNESEIATMFDTAKRIYPNAKMFSWNILPRVGRDVGPMNAAIKKAADARGIQFITCGNDSDLTKMSDGLHPSLPIYEKVIPCMLQTVVSSMVTTVNIPGKVSEVLPGGKARVNYTDPSGKRRLPVVALNARKGETVAVTIQNKTPYGLVSIAKVGGGSNTPPPAPTPKPAPKPTPAPTPAPSTMKVNGRVSEVMGADMLRLRYTDPSAKIRMPTIKKTKHGMKKGDMVTITVQNKAPYGILSVVKFQ
.........................................................................................................................................................................................................................................................................................................................................................................................................................................................................................................................................................................................
>M1HU29_A
MVTSPAQKSKNSSTSATGRSDTGQTPGKLRASELPEDNDDMIYQHSEHQKEITRSKTTEKSSAMLECPLGDKRTTFNDKSVSSNGIAPRVSSSPTSPPASTGNARALRPFWNSRCKEISEKLSWPQGTVCVASPSSSSNGCSHSTTSVSQSSTPKDVPRNKSCPTTSSALCRSFAVAETENVDTSADQTPSSRLLRMRKIKMNPTKTQKLMLNKYADAARFTYNACVSSVNDKTHTANKFTLRNAFVTAKNNPFFEDKKWILVTPKVIRQQAVFEVAKNFKSAFSNKRNGNIDRFKMSFKTLRNQRASGYVLGIERAVKFEDDDVPSKRSGKLTILSKSIGSIRFFEKPPITKVPEAECSIQRDSFGDFWLQVPVYKTRKPSNCGPAVAIDPGVRTPLSYYSPCGSSGFLGGKMKDRIDDIKGCVATVDRRLSKAEGAFRKKLLWHRRRLFRKYTHVRDDFHWKIVRDITDTYGCVILPHLQTSRLCGSLKAKTNREMFGISHFTLKARMEMKCEERGIMFQTPTEEYTSKTCGNCGSINGSLGSSETFRCDCGLVCHRDLHAARNIYMKWFLETERDARAPEAFAPLLASCGHPQESYGSGDA
............................................................................................................................................................................................................................................................................................................................................................................................................................................................................................................................................................................................................................
>M1HU39_A
MIMMYESGIWIPQEVARRAGGGELLPGLNYDKGLKNLKIVYDRFTGKNFTQFMDFARKSLQQGYGVVTVVFIKGGNFDEYDHIVPIIGFAKGQSPDQDTIFIHSNYSVKYKQHKVADLSCTERNRHISIEGAGCIPVGTQWGYSLKGMAYTGIGPDTELRGLSKTKEPNGLGNKSELINATLRVKNMTVGKSYNIHEINDINALPNNKNSPPGGKVIRTFTATAANMDFPVSFQSARVAAYIVV
....................................................................................................................................................................................................................................................
>M1HU41_A
MLVDIIRSIKDTISQPEVKNAMKDIIDPCVAFVDAKVHSVTFFFQLIAILILIQVMATLFLIIQEIRRNV
....................................hhhhhhhhhhhhhhhhhhhhhhhhhh........
>M1HU58_A
MTPSKAADRTEIPQPPDHKYALGEIVHIYFDDRATKIIGVRPWKYAGSPLTKISTEGKIIQASNEKDYRGIYKTFWVVQC
................................................................................
>M1HU68_A
MVETFAVSLYTCGCGYKTTDPANSRRHKKGKCGNDITVSSVKMVLEADYTEALAKAQQPVSFAGEQNVNVFDKSVDNSTHITNITLVLPEKTLKEDFIEYLETLTNIGYRTPDKIMDMPGKLLLTRRDPKTMPGAIIERNRKIIEKLPDGKERVMGKKKAVQTYTNEAVDALFRRPPDQSV
.....................................................................................................................................................................................
>M1HUD9_A
MISRWCSSVPMNIPAHWENTGHTYDSISLISGMTATRVLTSVLARFKGMGRTATVDTRAFILIRRSFLPTMFYEHVSCNTPLYIDSLCVKTGVKYSHHIEMSTPSTSTPVSTEYDFPAGLHPMEADYVTPSGQNYALVSFVGPEFCRQKSNRFAMKVRGVFATQEEAKAYVNRLRRAGDTLVDIFLLEIGRWAPCPPDPMQLETQEYQETFLNELMQGYAESQQQAKEMFNDRKDRVMREGLDKHLLPEERLPPPPGALPAPEKLPKLEIASAEEPAKEPEPTATEATDDVFNSDDPWMSHHHTSA
..................................................................................................................................................................................................................................................................................................................
>M1HUF5_A
MVDILGKNPGELSTDELGRSALQVYSAKEHKDIQDFLLDNFPNIATHRSKYGNHALFEASNNDNRYLVHRILEIAPEMLWVVGDFDMMPIEYVLRYGIDIGVLEEMISFADSYDLLAKLEAVPCESLEKKALLLDSLQRLHDRREGV
...................................................................................................................................................
>M1HUH7_A
MWRIWHTGGVAARHKIGHQPRWRLLSSSRRVCLPLGTCLPRLGTELFLEKLVRPAFGAELPGDRFLCTPLSTHLPGLGFLALSTHLPSLGFLALSTHLPSLGFLALSTHLPGLGFLALSTHLPGLGFLALSAHLPGLGFLALSTHLPSLGFFALSTEFILCAGRWGGFLLLAHFAKRIIFYSFPLGCRTALGLFFLLAQ
.......................................................................................................................................................................................................
>M1HUH9_A
MPFDRLNNDVLRKIYVQYIRILNEKRLEEISGAIADGISALVSASLSTYSPHGFCHHGSRPYETITGVVRPYGMGRVITVNMGNVICILRLKRMADSYAMTDWECNSCSKGDFVYRVLSKTVQEFNASPVQVDNRKPSRRWVRLETRDKFIEELIQYTSIQEHRVSQLVDG
...........................................................................................................................................................................
>M1HUI5_A
MLARKIILLELTPVERNNDCADTWPFVITLPDAKRTFAMFPVPAIAVFIFVTLATTPKMLPPMNDPDVITFPATRRTFPMLPVPIAVVLMLETLATTPKMLPPMNDPDVITFPATRRTFPMLPVPIAVVLMLETLATTPKMLPPMKDPDVITFPATRRTFPMLPVPIAVVLMLETLATIPKMLPPMKDPEVVTFPAMKNTFAMFPFPVALMSTTLAKVPMELPMNNEDTTFPNAFT
............................................................................................................................................................................................................................................
>M1HUI6_A
MIFLSNVGNTNDNSLFSIGLVNTGTNTQMRFGTAGGSPGYIFTQTVPSIPDQVEIANLNYFSGMTFKCNGTAAFSAQVINTSTAYAGSMLVTESSTAAAGSYNHIRCRAPTGNVFRVLGNGTVFNVNGTITTGADYAEMFEWEDGNVNNEDRRGKPVVLSGNKIRVANETNDPYAIIGIVSTVPTVVGDTAWNDWNGMYLKDKYGQTINTKKYYLANSSNINEESIPYLSGDTPPPGYTIRAVEEYTLNPAYDPNVPYRSRLERPEWAPVGICGKVRVDNSFVNANIVHPSWKPLAVFDDPVDPGNSSAQVVEMLIGVAPLKQDTSDLQAQISTLQATVDMLRQALNL
............................................................................................................................................................................................................................................................................................................................................................
>M1HUJ2_A
MSFDPVQFLHSICAYGYIILKIHPISNTMFVTMCSVPRGYVIFRRDEVRKVFGHGFVNPPCPLNRPIVFKDIESAKHFKNVLEVAVSTTGVWEDAISMEDGELVVAENIRSSVELAYIDIEYCDIREARDDELRRATASLN
.............................................................................................................................................
>M1HUK5_A
MALADILTFQRVITATPAELDEAFPSNLLLTERVSKTLEFRSYDMTTHLVRGYVNPGKVYEQVRWNVIPICE
........................................................................
>M1HUL7_A
MQTSLPSRVQRGVELTRYCVRTYKNVRTIQNDGPRCPAADELVRDTAKIGVIALKMAQFLSARGDVIDENTLEVIERFQNEVPIDTFEPPDFTFYDFDKKYPIATASIASVFKGKRKVDNADVVVKVIKPGVKQRIYEDLPLFILVLEAAKFFNIAGAENMLELVRECQPMLIGELDLRAEAKNQHFFKKNFKGIEWLTIPTVYEAGESYLISEYVESRRITSAHPNKILARRMFELYLRSVIDIGLVQADPHPGNVGVRSDGSFVLYDFGAVIDVRDVKPNIARCLKCIVLEDSDGVIKALEELGIIKSGGSSARLKKIVPKIKKILESPDANMELGKVEEFSSNTERVFQLTTKYIYLIRSLTICEGIIKYHDPKFSLNNYIKKYDDVIEDLVDIPVFDVVQQIATDFVSTPASVKNMNDVILEMNEKMTKEIAYAKKMMNYALALYIIAELIALVK
........................................................................................................................................................................................................................................................................................................................................................................................................................................................HHHHHHHHHHHHHHHHHHH
>M1HUM1_A
MSIFSNLPADITRGIYTTAVKLRDEDVHHEVRRSIFDLIGSLFKNDFNFEDIIIPGASLEVFSFYTETPVDDVKSTCLGFTLGSVEYSIHYTRYGAEEDDVECCMGIYSLETDRYTDIVCDVLIQYFPSGVIYTS
.......................................................................................................................................
>M1HUN5_A
MSSVNLMPVNPTPVNLMPVCQMPVNPTPVNLIPVNLMPVCQMPVNPMPVCPMPVNPMPVCQMPQMQMPVNLMPVNPMPVCQMLTS
.....................................................................................
>M1HUR9_A
MGFLKALVSALALLATAVSGSSLIFNNCDRDVFVNQYSYMNGGYVNPDGVEAVPCLSFSTVRLVVSPGAVSNFPGMPGDVFSIHGVSGDAIFDQDGNVYDDSSVRGYDRYTCGGKYTSVYSVDGKSDFYLCKVSDTRAAFEVTTTEPISPTAPPPSSGNSRRLLNKP
SSSSSSSSSSSSSSSSSSSS...................................................................................................................................................
>M1HUS2_A
MSRWLIITIAGIVIASAITIGVLFYLIRHNDKAEQDADALYLRQKADILNAAVQDGIGSSSTTMASAALVGSVNASSSKVNGSTSALAGVIARQKALLKSLKDKYASEKSKILS
..hhhhhhhhhhhhhhhhhhhhhhhhh.......................................................................................
>M1HUT9_A
MGATQSKKLEPVYNTRNNNNNNNNNNNYNNNNYNNNNNNGDWNWNNWNEGNNWGNEWETNEEWWVNNNNSNNNNNAMKNAPKKNNAKNVPKKNNAKNVPKKNNVKNAPKKNNVKNAKK
......................................................................................................................
>M1HUU0_A
MFVRFFDASGAIVGITGDKTFVINSPNYTFMTLSMDFNIPTGAASYGVYLKGDDDNPSKPTNLFIGFFTYTLMTDPVSSSIPVTPVVVPPLTEGKTISYWVPVHVSKYDYTSEKVISPTDYDVDIITNNGIAVVNGVVAVPSGAVSSSVSFRVNSLYRIVGAKMFARFFDASGAVVGATVDKTVVIDSPGYTFTTLDMDFNIPKGAASYAVLLKGDDANPSKPTNLFFGFFTYTFMGTPVSSPAQPVPYAFALFKNVNHRYVAGHDDTIVPSHAESFTNGAGTSYSADGKMSLPSDASSVNIEMGEMSTSDCAFLTVTFYDTTMNPLTVIPTVTDYATANKGYVCWTTSPMSNKFVVPIPAGGSKAALFTIGAANQVGYPVNSNIIIKELKITFA
...........................................................................................................................................................................................................................................................................................................................................................................................................
>M1HUV6_A
MNDLYFGPLESTIPKWAEKYYNLRDSEDTTVSPAQATFDSTCGPYPYNNYYSNMPACDSIVSTNPDSQFRVKMCQDTLNTPGGDSVRWCSMYPGDYQSDGTPLPEYASCIGADGYVDMTQPKCSNACKGSPGQRACNPPSPAPTPAPTPAPTPAPTPAPTPAPTPAPTPAPTPAPSVEDTFNTTCLDKTPVNLKYIHNYQKCDKIANDNPDKQFRVKMCLKSLSPGGTNSTRWCSMFQGINLTGGPDRPAIMFPEYASCIKNPGGYVDRTQEKCANSCRGSQHQLVCKAPVPAEVTFNQTCGPFPFSKYAANLATCDAIVTGTPAKEFRMNMCAATLANPTASNPARWCSMYPGNNQANGKVLPEYARCIKANGMVDMTKPRCANVCKGKPGQNGCPGRPPASK
....................................................................................................................................................................................................................................................................................................................................................................................................................
>M1HUV8_A
MIFGRLGIFLVNVLAIFSTVGPPSAEGRGYLSKPTSRSLLARKRRCTGDVFGTDQKPFFYKCSNGTPVKFDCPESTVWSTDSSACDWPKKRTKKTKKAKKKSQRKKQPPVEDSTSVDTPRSSGGSGVRATYHYYADGTNSISSLYCADAINQRNINVGSPTKWLAYCVTKMTQDKCGKRATITNKANGKSVVGIVVDECGFDGVDLDPGLFNAIDDGQGVADGHMAVDVSLH
SSSSSSSSSSSSSSSSSSSSSSSSSSSS............................................................................................................................................................................................................
>M1HUW6_A
MQTPSIIQCGLLNSFARKMTDAISDNQIIATSRFFNIARDVADVVVSNTKLAQQYEQLSIDSLKEYLVSVAKFVAVDYSNTTSADVDDLIHKLRLFIEEECYQYNIDKEETCDGDVCVSDEYNEPAPKPKPKPAPKPKPAPKPKPAPKPAPKPAPKPAPKPAPKPAPKPKPAPKPAPKPAPEPAPEPAPEPAPEPAPEPAPIRPARRCDENPSNLETCCTNKALYGDFTDSSCDIVKKKQIGGCGEVLQFL
...........................................................................................................................................................................................................................................................
>M1HUX6_A
MSLKQEISVAKCERIMIYPYVRLEEDNKTFDAFAEECSQSWGGSQEDWKKRNKHLIGLFSSHKKRLDRGSKFKFPQSLVDDAHDRFFETVGIPSKKAKSGSPSSVVVNTPSPDSSTDTDPSPGMQFTMQSLDDIV
.......................................................................................................................................
>M1HUY6_A
HRPDLHRPDLHRPDLHRPRPAPVPRPAPVPRPAPVPRPAPVPRPAPVPRPAPVPRPAPVPRPAPVPSPAPSSERSDAGLKPTIVNIDGRSQIYQSPKNAKGLVVFLHGCSRTAFGGWPMSSGSQFFGMPEDVGRTKQCLANGYAILYLSPAAATGCFSAKTDANTAIKSINQVRSSLGLQGNPLYLGGCSAGGGMIQRLVADGSIKCDGMFNESATSADPSQKTPPSLWTVLSTPSEKARAEGHVKAMKGFGTPAAVLVSGKRIITPDFFYNQYTSISMENSKKIAASLRSSGLIDASGNIVKDPKQPREWFMKLQKDVRIPETSAKFWNSGIVQELMTSYAVHDAVSCYMTTFLKWAETGFKANINDLAKQYVVLKPAFVVV
...............................................................................................................................................................................................................................................................................................................................................................................................
>M1HUZ6_A
MGFCWLMGFCWLMGFCWLMGFCWLMGFCWLMGFCWLMGFCWLMGFCWLMGFCWLMGFCWLMGFCWLMGFCWLMGFCWLMGFC
..................................................................................
>M1HV12_A
MAGSGRPVFPFIAVREDTAKFWGYSGVHFVLRAASTPPSSSAGKPPDDTLLMKVSGKRLVSHSPPGTMTVSTGDGAQLTFLEAGGMLSNFFMSFFGLFRTPFSADFTGAAYSVMLSSRSTLKYLIRTTPRMTTITAISARTVTLDKSNISCMIIFFSAYCRTTNLSKLIFHKPMAFFTAPMHLGNIHPKVVELYTRPQYAQRTPEWYDVRRGLITASEAASALNVKPFAGFKGSPREELMLTKLNKPKSFSGMAMQHGIAYEDEACAFAMNKLGKKHLEFGLIVHKDYPWLAASPDGLTTDGLCVEIKCPTRRKIIPGVVPHHYIPQIQVQMEVCDVEETIFIQYKPAHMSETGAPFADITFVKRDREWFEKHKPLLKNFWEELTERRKTHIPEEGKPDENVLEIVDDLYAKELVYAREYGHEENIKEGELCFINDVLFNTDLEYTKQFN
..................................................................................................................................................................................................................................................................................................................................................................................................................................................................
>M1HV14_A
MHRVMCSARPCPITVKTTVFKAVATVLAPPGTELLAACAIHLSDNVKIARKSRRMLLHPRLVSQSAFFYMVDSGVDLSMTRVDHLHSYVASGVIEGILALLKLVLIVI
............................................................................................................
>M1HV18_A
MFAQIQEYISNVPKPVLIGVGLLVIIAAFFLWKKFSNKGKDSENEVVKGAEQAAMFAKNVQEGLEREDEPLMSAMTPGYAQEVQQGLGDLEQTEPTPVVAAVAEDSDSDLEDYA
.............hhhhhhhhhhhhhhhhhhh..................................................................................
>M1HV22_A
MFPSSTIVPTNLLFPNIPDTSIAPIRPLPAPAPAPVPRPVPRPAPVPMPSPVPRPAPKPAPVPRPAPNPRPAPKPKPTPVPKPAPNPRPAPKPKPAPVPKPAPVPRPASNPRPVPKPKPAPVPKPKPSPVPKPSSGGGKGVRATYHYYENGTNTVSSLYCADAITQRKLNIGPPNKWLAYCATEMTQDKCGKKATITNKANGKKVVGVVVDKCGFGGVDLDPGLFNAIDDGKGMANGFMTVDVSLG
......................................................................................................................................................................................................................................................
>M1HV40_A
MVNPTYNQSQLDQLIQEFTQFRSEQKAELSKQKTELSKQKNDHDAAIEKIHIRLDKMSSEIEEAKSDLETIYKSFLRQEKAPSVTSIRQ
.........................................................................................
>M1HV67_A
MAKLTTAEKLSKAQAKELAKIEKAAAKAAEKARIAAEKAEAKAAEKARKEAEKEAEKLKKAAAKAEEKEEKETQKLVEKLVKTAIKKAVAEDLKEEKKLLRKIEMARKKLEAMKQKEQEKILKKALKAPIPDDEDIIEDEDEDIIEDEDEDIIEDEDEDIIEDEDEDIIEDEDEDIIEDEDEDIIEDEDEDIIEDEDEDIIEDEDEDI
................................................................................................................................................................................................................
>M1HV74_A
MSMMMFTRMVLIENYILGMSIWTASFSAGTFQVSKSHFPDEVFECCLGGPAELLLGFRRVAEQGFYFTGTKVPRVHCDEHFARQRVNSLQLFTFSVPLERNIERIAGLFYELLHRVLLACGNHKVLRLVNLEHSPHCLDVIPGVAPITLGVHVPEEQTRLLPEFHTRETTGDFSRDKRFAAQRALVIEQNSIHREHSICLSVVNDCPVCEHLRDRVWRPRVEGSCDLLRDLANLAEEFRRRRLVKSRGLLQTADADCLE
...................................................................................................................................................................................................................................................................
>M1HV88_A
MYSALGVPPALGIPPALFVPSQPAVVPQTDAVIAPQESNVLTMVGINHVYARYNRVKSEHCASVVCGDFLKVDAGGVFSSKTPITTLDISVENFSFVPLEGADKTLFIAVCWCDKDGVTLQRQLMQETVTTGKTHATSSANITNTGGYSFFTLSFEDEGNNFTAPLDVTIDKLTVLAN
..................................................................................................................................................................................
>M1HV91_A
MASSRALEYVSRFSAGRDKHDAWREIVDYRDECKVAYNKALNGYMRFADEKTRWEFLDDMKERIKALAEARDCVWKPNAPTKVPKGEYISPRQPVDNVVDCDDEIFVFDN
..............................................................................................................
>M1HVA3_A
MNTIAFHKQMLSDLAHDIEYCITEISRAEFRNTTLTPGYMGFLDFENFSKEEQLYLKSCYGDCHENHMYMMKMTNHLKFLRQRYTDLYDRMEAIKTISTLQINGVLPSVTTSPIMIEDSHVYDDSAFGEKMDWIC
.......................................................................................................................................
>M1HVA7_A
MDPNKLQDQHMVIEHLKKHPDEVSCVDDDENSLLQIYSAERFKDLQDFLLETFPEIVHSQNYEGRNALFDAVDSANSYLVRRILEVSPDALWTENDNGETPFEYDMQYNINNGIFEAILPFVRVEDVGLPELWKLTKNSLASYKKAVLMLETFPELFDYREHGEYSILAVVARSCFSYAQPFIKYICSKRPDLLLRARC
.......................................................................................................................................................................................................
>M1HVC5_A
MLPRGEEGVPNFAAPRLTPAGLLNDVSKHIGRTIRPTNSKWSEHNLFTTHQDLVG
.......................................................
>M1HVF2_A
MWRLFLVLFIAVFGFLILRKKMKKPSFDKTDELVTYADIEDLENHSILDHLCNRSI
.hhhhhhhhhhhhhhhh.......................................
>M1HVG8_A
MKLSCTLISGLIVDYTDFLVAMKMICANSVPMLKIIIGPTTIAITRISFLYLFQKEIGGTDTYVQNLLLGGMSSNGTGFFIQSISSEYVM
..........................................HHHHHHHHHHH...........hhhhhhhh..................
>M1HVI0_A
MIAAFTREVVDTLCEDIESVYDTIDTFDYLTNVYQYDYYTPKIYVRIHKPTRKW
......................................................
>M1HVP2_A
MHPEHTSPNHLEHTDTNPSHLGHMDTSLSRLGHTHTSLSQFLSTNQVLIMCLLHAAASCKTSIYIYIDKTDLQVKYHQRKAIMDICEEYLPYDVTMFWEFFRWERRKKGHIYLQQFPNGKLYAGQTTRFADRMNDYSKNCGSSLHHKNALKKYGWSNVHVLSIECPVYMLDTIEIFLISYYNLTNPKNGYNKQSGGRKTYKVSKETRSIMSKLMIERLAINGHPMLGKTGVNSPLFGRKHTKETITKMKKPKKEETREKMRKSKSESHCENISKCQLGSKNHQAKPVMVFGNVYNCMQDASDSLRPIFKLKKKNFLKAWKSYKCYENDIIMLDKDVYYYMTSKWFYA
...........................................................................................................................................................................................................................................................................................................................................................
>M1HVQ6_A
MSTTRDMFTDDKYEVKFQNNTHGAVAILLLMALPEWKIKKSVIINVLKEVWPDTSFPITVREIAQELLKRGHRVI
...........................................................................
>M1HVT1_A
PVPKPAPKPAPKPAPKPAPVPKPASKPAPKPAPVPKPASKPAPKPAPKSAPKPAPMPKPVPTGPELLPVPDTNDKAPMLPIEDIPSSFQDQTQFTYSITPTATNIDLPGYVKTSCLMSCISKCSKDKDGVGFNLGDEPEYPLPLPMAKRETFDNMFIRFRDETDDYDQNVNYRMNMDYTIDYETSLNTIDKTPFVETKFKSEDKLGEAIPIKPDEVVNSNPLLDVSEPILPIKKNDVVMSKADVPIYDLLMTNEKVIKDYASMTKEYYVKSMKEYLDFVKGKLGDVKIGDFFKDNVKITALLIGIASVMFAFNNILTLGIVGIVFFMALKNVKNIF
.........................................................................................................................................................................................................................................................................................................HHHHHHHHHHHHHHH.hhhhhhhhhhhhhhh........
>M1HVU2_A
MIQRKKQLYKLFIKEEKDTKRFFEDYRNLFFS
................................
>M1HVU6_A
MARAKASKKTSEVPEVPEVPEVPEVPEVPEVPEVPEVPEVPEVPEVPEVPEVPEVPEVPEVEYHPQSSLNYFNRSVTPIPGGFFM
.....................................................................................
>M1HVU8_A
MIGWEKFIMGVYNNLAVVTALIAAAIVITFLLNKGMGAELLKGLISFVVGAFVLYILFVWSFSGKFPWLK
......hhhhhhhhhhhhhhhhhhhhhhhhhh......HHHHHHHHHHHHHHHHHHHHHHH.........
>M1HW62_A
MQQKVETPRLSPRLCQDQSPRLCQDQSPRLRQDQTPRLCQDQSPRLRQDQSPRLRQDQSPRLRQVVSVLV
......................................................................
>M1HW96_A
MGFLKALVIALTFLVPKSLVYAQPPSSYGNNIEQCNSDCDSSHWFPVCVYGSGVSDSIDIGFFSNECYMGCYIPNSGYSSFTMRNVFFGESCAGITSETTFGADTCHDCSTIPANDNVPIFTYVKVAVVNNCDKPITLERIKYSYLDNLFECSITDMSTRIESGNSYDFYVDASEGMYTVKEVGNSKILSSSGQKYDKYFPLSGASGGESCDDGSSDEISFFDIAQTSDGVLFICSINPPTDNNPPTDNNPPTDNNPPTDNNPPTDNNPPPTDNNPPPTDNNPPADNNPPTDNPSPGKPPSTNNPSPGKPPSTNNPSPGKPPSTNVDQDNQSSSSVPIGIIVGASVGGVVLIGAIIVGIWWCKKHRKNRMDPALDYIDNTAFGSPHAYITPAPVVASARVEQDQVISGSGHTVMNIV
SSSSSSSSSSSSSSSSSSSSSS............................................................................................................................................................................................................................................................................................................................hhhhhhhhhhhhhhhhhhhhhhh........................................................
>M1HW97_A
MVLSNEIHVVCQMEIHSCPTLCEAARDGHHECVQMLIAAGADPNVTDPYEMVPLHWAARDGHHECIQMLIAAGADPNVADPHGFTPLYWAVFAGHHECVRMLIAAGADPNVADTGGFTPLYWAAIKDHKECVQMLSAAGADPYVVDTRGFTPLYWAAIKDHKECVRMLIVRTLSERALRDDEWALVPPSTTGLGSMLRVVLARDGRDAAAKLVSLLPAADREVLETVAMSLGCKLPRDVIDLILTQSVCNI
...........................................................................................................................................................................................................................................................
>M1HWA0_A
MSLTISISAVIAVVVLLIVFVLFFKKKENFSAQVSGARMITFVNKTSSPIEIARYKSRSMSGGKTFDCKIVPGEWTDAIELGPMERVTMTGWAPRESDLFVKTTMMSGNTRDITRFITKKSGARVISSPVRQWSIKKGYRAPSCANMVVAEIVRGNEYHFNGK
SSSSSSSSSSSSSSSSSSSSSSSSSS.........................................................................................................................................
>M1HWA2_A
MCGTSRAERDEHMEMVANGEIQLPKKTIGYIHVCQKDGWERSFGMILNEVKRSGLYDKTDEIRCVIVNDIDRPYYNELFEDTKLNLLYAGESQKYERPALLHMRQQSETEYCNYWYVHTKGLRWFNTPKENNVVDWINLLIYWNITKWEEAISNLKTHDVYGCNFTDTPVPHFSGNFWWTTSEYVRKLPAFISSGYNDPEFWLFLGNPVYKNIFSSGLEGMGHYDNRFERNKYAPEADFALTEETPIVESGTLASLVDNTKTDKNTTHSYLNLYEEILKEKKYSAKNIIEIGIGDFGEKNGGSIKMWRDYFPNATIYGVDILPKDRVMDELLEDERVVIFTETDGYTTDFINREINNIKFDFAIDDGPHTLESMVQFVRLYHTLLADDGVLIVEDIPHLEWLEILANEIPQNMLHCVQGYDLRSVKNRFDDIVFVFDKRCVNTQE
.............................................................................................................................................................................................................................................................................................................................................................................................................................................................
>M1HWB0_A
MAKMSEAQKIANAQARAEKAALAKEAKAIARAAEKEARALARAAEKEAAIVEKAAAKEAEAVARAAAKIAMRAIEKAIMDDAKASVAALRATKKAKREAEKAEREMEREAKKALKKVQDAEKKALKKSLKAELPDDGDIEESEDELETELTQALGDIEESEDELETELTQALGDIEESEDELETELTQALGGMYYPEDNDDDELISDEEEEEDEEDDEPIDWENFTNTRKTHVLTT
............................................................................................................................................................................................................................................
>M1HWC4_A
METGKVNAKKRKVFEDDKGRTYVKQGDKKVYVKKLFTPKADTSVAAKSPIADTGKVNAKKRKVFKNSKERTYVKQGDRKVYVKKLFTPKPISPVIVAAKSPIADTGKVNAKKRKVFKNSKERTYVKQGDKKVYVKKLFTPKADTTAVRVSGPFDKIQRFGCLKRGIQQSSSTCWFNSALNGLVLSSSTSNMILADMKKLDVKEQKSIVASAYKQRDACPLALSKKYVYSYAYMLHSDKYKVGSRNDGVSLIGGLFTPGRLNTPTKMGRQGYKPLEAIEQLLRKLFGENSYAVVDDFTNDIDGKGKKFVIHTGISTLWMSELNIGKYELSHVVYAMRLGPPINGYHVAVAYACDGDLYVYDSNKENALKIDWTNRKNRDAIMSYSSTPAIKVESLYGIRYGLYVKK
.....................................................................................................................................................................................................................................................................................................................................................................................................................
>M1HWD4_A
MQLQQQELRHSKRTQSLEYSRAFKEQYGASPTTMIAGGVGIAALIGYFMFS
................................HHHHHHHHHHHHHHHHH..
>M1HWF1_A
MDSTTNAIVLSTSAFAFVWLSLILWWVCRRGSPLKIQSAVFLAYLTIVNGGLIALAIVYSEYWWAFIPILGMPAMSLIYYTFVRFFYFVFRLGYYGQKKIEYSNADGENPFVYVLTAYRETGEELERTMKSLYAQTGIKGKKYIILIADGDFESAAALRKMFPGFKRIIANAYKDWNGDSMDLEMITYQKDDWNALVLIKSRNAGKRDSLVLVRTLAFNTLRGTDAFALDDMNPDVMDIYQSTMPKAKYIVGTDADTMFVPGCTKALLDDMQAPGKRPVDGTVGYIVPQAISETSFVQKLWVIYQFVEYTNAQVIRRAAQSRIYEKVSCLSGACQALYVDTMCETALLRVFNTPPPSKPSLMASIMSFASEDRRACVLSLSHDKPRFRQVMSRDSIALTEPPLSLKVFISQRRRWSLGAAMNDWYLFLYGSKMNVFERFFALVNVFSWALVPLYFATIGIVLYAVIVNFDMLMLYVGTVMLYNYFVVFTIPFWAPTLTMRERLTYIPKYIVFFLGIPWIALMVHYNGIAKSWMCSWGKTIVKSADVAKEQV
....hhhhhhhhhhhhhhhhhhhhhhh........HHHHHHHHHHHHHHHHHHHHHHHH....hhhhhhhhhhhhhhhhhhhhhhhhhh.................................................................................................................................................................................................................................................................................................................................................................HHHHHHHHHHHHHHHHHHHHHHHH....hhhhhhhhhhhhhhhhhhhhh............................................................
>M1HWF4_A
MKKPTYDKTDELVDYIDIEDIDGRDILDHLCDKMSRFT
......................................
>M1HWH3_A
MPTLPPTFLRSTLYTNQVIGNVIVNGGFSTTGNAEATFFIGNGSMLTGLAQATLPSMGNIDIVGNVVGTDVTVSNAITAATFIGDGSQLSNVIPEDISVTSVTATTFSGDGSALTGVLHSIPDDLSVVTVYATNTVTSYDIIASNAVYAPNAFVAGDVTADYFIGNGALLTGITTTVEGNLTVDSVVASGNVTAEYLLGNGALLTGVLTAVDGNLTVDSVVASGNVTAEYLLGNGSLLTGVLTTVDGNLTVDSVVASGNVTAEYLLGNGSLLTGVLTAVDGNLTVDSVVASGNVTADFFIGNGALLTGIVTDVTGNLTVESVVATGNVEAAFFIGNGSLLTDVIPADLIVDTIGAQSIGTGELNTDYLNSTNSVTTYAVIANSITTSNIFARGNVEASYFIGNGALLTGIVTDVSGNLTVDSLIATGNVEADHFIGNGSELTGVLHTIPADLDVVDVFASNAIATADIFVSNAVSAVSFVGDGSLLTGVVHEIPTDLTLTSLTATSYMTTPDLTVDNGIITFDIKASNSSYATESFAANITATDYFFGNGVYLSDVLHEIPLTLNVNTVNALVTVDTANLNAQRAQVERSLIVGNAVTANVFLGDGSQLAGIVALNGDGKIAQTDLDGFLVVPQGYTANMATRLALAGGALPVGSLVRQVDSNLSYMLSATPSNVDVNWFQFDGLNFPVNTVFGRNGDVQSSFGDYLDDYIETSANVGPVLTGNSVAAALQYLVGQVESIKTFINFP
...........................................................................................................................................................................................................................................................................................................................................................................................................................................................................................................................................................................................................................................................................................................................................................................
>M1HWH6_A
MSANVWVAPASSANLNLSILSPVETSRGKHFAWATNAKHIHKYAKIQVGDIVLFGNSKTGYKWFAEVTEKPTDVDIEWPYPSPSGEPWSNVFFVNETTELATPVTCADIRGIRGTDGLPQTQYMLTNSQASDMLKLMASHM
.............................................................................................................................................
>M1HWI9_A
MLDTLIITLIIVMIGIVAYSESKYLLAKPTCTTCGSKNVKIDTMDVKMPRLNKVVESIKKQTKEIKNMLNKTKDVPAPVDFVDPIEHIAGSTNVVVGANTMENTIDEDLPFSEYERLPVKAKATDGTIQGVKPPIYSDPRVMNPALAAAPVQFSEPTIFGTFGVTDAISPAFSSKIPETNAKIAGDASFEGFEDALDANGARLVMNGKVVKNACELPSYQLRGITPHTSLPQRSLFEPPATVEDLVDGAMFEGLQGYPVDEKLDLLTPPGTATPMSEFAAINYGMYDG
...hhhhh........................................................................................................................................................................................................................................................................................
>M1HWJ4_A
MKSAKEVMLVDITNGVYQNVKNIIASFTEAKETDSELSIIVDNDYIFNINIEIQKDELLKNFIKTCYSKDEKTMTVLEFEQELQEIISESRVVCCEHKSLQKIEDAKCYELANIVRPKINTIEIGTRVKVEIFKPQTFIVAEVERMNIEQLFYSASVHYIFDVMGDDDMLIHALNERPPIFDECYRTSSVDRVNKSLKFMASNFENHVDIDAYIRTFKRSCVMNLETEESNVFHDEVKLIMTNEAIEDRNRYGTMISKNFHEELLPLAWHPSRHQEWCLASDEIESLSSQWKI
.....................................................................................................................................................................................................................................................................................................
>M1HWJ5_A
MLNVLKDTLKLHDFRSLELEFRIGFETKTGFHASVPKNLWTHAKDKLGVGEEITTIDRYVTTRYGESSRHVQTPKNTFWEHKKKLASDITPGKFAVRTSVALETREDGKAPNSFVLQRTKHRSSFAKGPWRIDFTRVNTIPIKDDLEETFEIEVELYDVAYLFEKELHLVLDEGIALAQSIVN
.......................................................................................................................................................................................
>M1HWL1_A
MFEDDVIVAIEVDEKGGHNSEKAKELDEARMIVCDAYFEKKYSLPVAWIRIVPDISDKSLGKDKDQFGAIAKKIRSEIVKRAMAKIDDLLKNPESGVFYFRQ
......................................................................................................
>M1HWL2_A
MKIFHSISYNMAIEGVYKYFVPAANAVATFIYFHGYGSYAMNDLQHVLKPFARNGINIATIDYPGHGHSNGDRFEVNFEQIVSVAKEFVQEVKEDEVCGNVPIFIGGTSLGGAVASKMLELEKDARHGFLISPMYQLPKTFVNKIGFVVVPFLTKFFPNARVLKPNSHPFDEEFNTHWFNDPLTRHGKITFNTANELAKLSTSARILSPSIDVPMTCFQSVLDTQVDFMTNIELFNKTDNRNLVVYTDSWHPLLVENCRDDVIKRMIDTIKSKV
..................................................................................................................................................................................................................................................................................
>M1HWL6_A
MQNEDHLVDYVSKHEDEIGCVDTNEDTLLHIYSSSKYDALQNLALMLRPSIVHEENKQGRTPIFSAIDSRNDRLVQKIIDVDPSTLFHMDENGTTALQYELSSHGDKKIVDIMFPFVTIDVSVLASLFVVVLGSSEKCISMLEHFPELYDFRNPRSYSILHMATGSVYQTSARAIVRYIHAHRPSLFSILAEDGSCPAHTCLTHEMLRLVVDLDPESLIRRDDIGQTPLHRIIGSLSRPSTIINIVRSNPEVLSAQDKHGKTISMMIATRSLPVFKKNNILKLFEMNPDSFFLKDTEGRTFLHHVTEHKQTNWFDMCEHIIQKHPSALFEKDFRGKNVFDYAIDTGGHGSFQLDREIFASVCLKYTAIPREYWIFKGIVPSLVHSFESIIKRSEEEAERAFEFLPTKIQKYIRETLLLRIDIPNDVKKKIIAASLI
....................................................................................................................................................................................................................................................................................................................................................................................................................................................
>M1HWL9_A
MPIRYLFNTRSPIKRIAKLTINKKNHRMKKGENVIVVIRKKAPYAFISVNKKTAPKPGNRPSANTNWSKVQSEYNALINSKKSHSVAIMTLQKKWQDIGSANEARLKKGYKPGKPAPKPIDTVKINAKVMGVPNTNKISIQYVKPDKKVAKLTVNKNNHKMKKGETVIVVIRKKAPYAFVSVNKKTAPKPAPKPKPAPKPAPKPAPKPTPKPAPKPAPKPAPKPAPKPAPKPAPKPAPKPAPKPAPKPAPKPAPKPAPKPAVITSKVSGKVTKIVSPNAVTVVFVDPWTKKSTSVSISKANHGFKLNKIVMLTVQNTTPRKVTSVV
......................................................................................................................................................................................................................................................................................................................................
>M1HWM1_A
MHGSTMSLNASFTSGCDAKSFNDFKMSAIILILLYINMKQIYVVILVAIVMIAIAAYFWRPRRKETWFSRDIIYGKANSKLWNKYLEKNAAGVVKLDEEIKQMYKYPGTGSYTGMRCRAPGNIRCTTYNNFT
........................................hhhhhhhhhhhhhhhhhh..........................................................................
>M1HWM3_A
MNTFAEISCSEAAVHVISEFALKRKLNHLQLAMLVPGVIHSHTPSEQNTIDCVYCQRNGNVFNPKQKTVDTDDIISRYRAQVRDILEKMEVEIISILESKISS
.......................................................................................................
>M1HWN0_A
MENNFNTLAHEFVKELSNVFPEEPVFMECVKNIDSYDPKKFLVDTIGDNQALAISKDEKLFDVVNVPGLDVKFLWSTLSNTSKESVWAYVSTLTMLATALDNTPKQLMSEIETLAQDFSEKMQAGTIDMNTLFQDVMSKVQTLDLSSVKDMDVASLTKSLGVDPAMISNMLGGMDPSVISNMMSMMSGAEDEDDLLKLLENAKPPSSLPPSIKTKKKKKSNKRKK
.................................................................................................................................................................................................................................
>M1HWP3_A
MSIRRAAQFSMERTLKSCDLHRIYKISFENNMKYVGQTKRMPEVRLKEHKKTTSNCTLLKKEFEKNTPYSMTTLAVCGPHQVNVLEKVSIALEDALGQHGLNMTIGGAGVKKPDTKYYKFCEDVKLVKALVDTKHFVSYDILFMRGDISLTEDEFNAVKRFV
..................................................................................................................................................................
>M1HWP8_A
MLSTSTIVERIVSNAIKKAIIRDTKEELRKNKILAKEETKRIKKELSKQAQIFKKAMNTSLPDNDDIFDDEMIFNNNCFTSLSQKFIDDNKLDSSKKPVSNVTLDDIRRSAYHSDKFSHIGKFDVVATIKLDDSLSRQTLIKFDYTDKNKWYDCGNWIYLFVVDDMIVKIGGTKNGLKQRAASYLCGHHTRKSNACSITNGIIYNTFLSYLQQGAVIKMFGMRCPPVYATVDVFGETHTVETQTFDIYESVLIRQFANEYGTPPVLSSRSDPRYS
...................................................................................................................................................................................................................................................................................
>M1HWQ1_A
MAFFSEIVNITKNAQIENAKISKELERDAETLAKFTEKKIKNEIRKQAEKGENFLDFDLVGSVDTTYKWSVEELMFERITPGFVTVQERLYDESKFLQTDGPFEGFEISDNGGSSVITISWETQNDAQNETGHVSTPVCQPQPTTCPPAPKKPVTQTPTPPSVPLYPIYHNVFPYTGPSVDQYTNIFGNFPQNDGDYAGNDALNGNVEYINQLLADLFPNLR
..............................................................................................................................................................................................................................
>M1HWR3_A
MNDNGSDMILHGEEWISYAKPEWESLKPNEKRFENTTLTPHEMTFDNVYPLVAGKFDIKPVKDDKVPLEKQVTGTASEGTFVQLLSRGPQDFFLSYNPQMTFFKQVYRRYTNFAIEASEEKFSTTVRFGTKNICQLSKNGDLVGHMSFRIKLPNLGIPGGRWVQTIGYNVLGLVRLRIGDIVVQAHEGIYLDVDDKLFCPSEKYEGISKLVKRDEILTTDQEHDIIVPLKFFNCYRPSTKQQFLPILNLAPNIEVFLEFVLKPLSSLVIVPTGTSIPDVPNIDAGVIVDYVFLDDAEKYRFAQRPTRLLIEQIPVLDTPNYLTSTGGATIQQDKVYIQTRELNKPCSFFAVVALGANDFTSFEYIDMIKSGTFYLNSDKQFEERSGEYWKLVQPYQHFTRSVPTNNIYTFSFALDTASFQPNGFLNFAPYVRTFLAFDIVKQDVPTRTKTFAVCLNWLEFSDGTARLLFN
......................................................................................................................................................................................................................................................................................................................................................................................................................................................................................
>M1HWR7_A
MQKKQQEETAKKSAEIQKKKQEEIKKKSAEIQKKKKDEEEKIQKEIRKTRQKLMKATTGIQKASANVQKFSREVEIASRRRDQSKVSKFTRAAERRRQNMQRAQSAREKFSSNLRQLENKLSKVKMTPVASPQGKILASAPPPIMRKVTSVSPQKMRKVASAPISKMIQTSKPIISSTKQRRRLEDSARKDDTMQKQIRQDEMKRAQKERARKERARKEQKMREETAKKQRMMRPVSSMKVRRMQRRR
........................................................................................................................................................................................................................................................
>M1HWT1_A
MDTDTGKVNAKKRRVFTDTKGRTYVKGDGGKKVYVKKMFTPKSSPVIAVGGKSSPVSNTGKVNAKNVG
....................................................................
>M1HWU7_A
MPAWFKTALRPLEERMKKIESELKDLKYSLALNRHTMKHT
........................................
>M1HWV0_A
MEGSFLKTLSNVVNGAKAIEEFTGTIVGSAIEDVLLCVARDYGLNYTKLLEQYKDDILDKHALLGSGKAKCKGLTSTNKPCGRRAVCKGYCRGHADQCSKNETNDRKAIAYAVKKKDTDPILKTLQSIGSHITPVNEYMVSKCDPMF
...................................................................................................................................................
>M1HWV8_A
MNSIIIVIIIAVMIAMYMFYTKRSNIDAENEWFPPVKNNIGVGDINHYKRKFGDVDN
..hhhhhhhhhhhhhhhhhh.....................................
>M1HWX4_A
MLFEQTTIKDMLKLYSTLVGANTSPEEERRIFEQLKHAVDKIDPSFELGDSLTSYEAFLLATPATEGNVMVSLGCELEGYADLTIDYTPWDPVVPVDDTQQFDFDEPCVPVSLEPCVPCAIPEREEHTAEDFFQGEEISGLATEEFDDVSLFDTEQLPRKEQILTDVVD
.........................................................................................................................................................................
>M1HWY1_A
MSFPVGTLVKEDLLFPALPNTNISPIRPDDPSPSPKPAPKPAPKPAPKPAPKPAPKPAPKPAPKPAPKPAPKPA
..........................................................................
>M1HWZ7_A
MPEYFIFVYIMLSALVSVTVRSDPKTLVVPSIQTKKPRKKKEKKVRRSEADDAPEYSKFRPLKTDKEIAPLSYEEEADDGFFAPVDEGDDCEFEDENAVYKKQDLEWEELMKEIVSSADEIDSDSSSVVESASSMSRTHTDVDDSPSVSRTDVVFDSPYVDGENFDMNYEDSNTFSFIRKEKEKQTKKYTGVAITEDLDFIP
..........................................................................................................................................................................................................
>M1HX01_A
MADVEVPINVITEINNLNELNNVNTGNEASGGISRWLIYTIIVLVVAAVVGLVIFIVKKVNNKKRESGQIIQEVSQVLTENVDKKVANDLLDVALRARTEQAQLEANSATSVQLAAVGKISQSDADMAIKSAADAKIKAEQANIEAAKAIENIRKQELDNANKAVAMATTAAAAISATYQDKSKDIIDNKLKEAEETYKQVVQQRQLAEKEYNASLATRRQAERNVYNKKVTEANETIKSVKKTEDVLKVLDDKIKQAKKATDDFKKKNRLTKINRLLQSPHRVLSPLLSHHRGQSPLLSPHRGQSPLLSPHRVLNHPPDRVRAHSSKHAILRGSVSVTPDRG
..................................hhhhhhhhhhhhhhhhhhhhhhh..............................................................................................................................................................................................................................................................................................
>M1HX29_A
MDDRKRFQLRERERLVASKRASRSIIPKPKVKAPPKPSRPLMGVTKKKQETIRNEKGRVYAVQKKREVQTRASSCSKVYTAKQEGSICWFAAVFTTLFFSQNTRIVVKKHAQRLIRDPSSRDIALAMLEILKGYETGKVSKRVVNHMQPRQFLMDLRKARPEYFSAMQNGTDEAHYGTYQHAFFAFLKVPHLSIGVVNGKIVYSGFNKDLPLDHKLWPMSMKTLPTKGTYIDTNKPEVLIIHKDSGEDYLQNFWSSPVPEIGTVAGYSPNSHAKVIKYNGISYILDSCILGAEVRTQTCSIAHAIAGVTCNGERYVYNGWTAKSGDPAMAGSTSVISDMPCALGKYNWDKNKSFCINTGACRFQNARPNQIGRELCFNSVARSSVIYIRADIVRSVGYKKIGKMIKKK
........................................................................................................................................................................................................................................................................................................................................................................................................................
>M1HX56_A
MTTVYKCSCCDYINTLECQVVWHINAKCPKATVIKEKPIRRHAKECDFKSTRSVRIFAE
...........................................................
>M1HX89_A
MYIYMSTPQAKTKYYEQRFVNDFYKELERNKVSLPVTIVLKDNLGIKQVIQNVSGVRVLRDKANAKSPSKIKSEELGRHVTSKADIALFTEEKNGTKVDVAWISHKSNKDIHGKKITHAQYLDASSDVMFKTKIGQTKEIKDFKNKMISLSVPLTATKYCWPKYKSGTSLRIWDDVKSTILMNMAIFGVEFGKAYSRNNANILMVGDPLIEVKDDKTIILTTKENGFSLANGFAEYIPSKDKPIFFTKPTSGKKTVVDGKTIEGVSVWIIYRSYAGSKNRKIDDVLKNKIELISSSCSVKKKDNFVSIMQSKKITSPPKSKKITSPPKSKKITSPSKSKKITNFFMKK
............................................................................................................................................................................................................................................................................................................................................................
>M1HXA1_A
MTISQIKCVIRCVIHHNLTNKYTNKMNAMIAQINNSTEPRYDMPFCNNTHEQVIDFIMMCGNIFPFKINKNALKRALESAWVDTTKKITLREIAIEMLNQKYM
.......................................................................................................
>M1HXA7_A
MTFPALVPTSVFVFPEVIKGAHLYPTSVLSKDAADIVLPL
........................................
>M1HXA9_A
MPRPYTTARSAFDKDRMGVGMYGVLGFCICLEGLGDFWNGMTTGDFDFWNGLTTGDLDFWNGLSTGDLDFWNGLSIGDLDFWNGLTTGDLDFWNGLSTGDLDF
.......................................................................................................
>M1HXD5_A
MRLCSPKRSRRYLDMGGFRRSPEPTPKPEPTPKPKPTPKPKPTPKPKPTPKPKPTPKPEPKPTPKPDPIPKEGIWGVDGETFFYNGGIKMNCPPGLVWNSTSKSCDWPKK
..............................................................................................................
>M1HXF1_A
MNVETNSVVVAQITTTHENYSVGNRKCEYVSK
................................
>M1HXG0_A
MILERDHIEALAKATTNHSISVHDSEHINIDKSTHTTNIQLVLPPKTTKEDFVDYLRALNGAGFRSPPQIMKMPGNLLTLTRDPKKYPGALIERNNKIVEKLPDGGERVMGKKKAVQTYTSEAIDALQSHPSSSVREFLEQDMGVKRTKVSLLDASKMRVDDPYAYHTSVPNNVKHLHQKMETNTKDCLDKITAENKDIGFL
..........................................................................................................................................................................................................
>M1HXG8_A
MRTNNDMQTSVDGSTHDGTGPRFPTTPRLYKTGLIMFSISTRFIYTLPNYFLSIRVL
.........................................................
>M1HXG9_A
MADTNNIKETLSVLDTIVRIPEHLVGTDPATWAPVPKHLIGTDPATWAPVPKHLIGTDPKTWSPVPKKLLGTDPNTWAPVPKHLIGSDPKTWAPVSNS
..................................................................................................
>M1HXI4_A
MEIEFKRIYETVKHIKVENLYELEMSVLSKIPQAVRQDFKAFIDNNFTDTTSKDPIYTYKKEIPWGNLTNFLSTRYAKDGDVPDDHYRIQRFPGVYRGFSGTPKYHIHKDDYSLFLELFAEVVKQGEHPPLMEYRKQNGVYPVVADFDFRQTSTTRLFDEAFSHKVAKMLSVSICKFVDVDAPEYFILNKPLRTGGGGEIRDGFHIHFPDVAVKTDIARMIYENFVDSNRKDEYIPEGITNGDKAYDYASYKNAWFLYGAKKPNEPYPWAIDEPFSTELVKKFSLQGKPEREYRVVIPEYTSPPRVETSSLPVYTKEDFCGDEVFSKLLRIIKTRSHNYDEWFETLCAIYNVGQDYGFDPRDFAHEFSRYDTEKYNPKSVDDKLAEASKRTGKRLTFGSIVYWARQINKDKTDVLITKQKTSINPFINPFINVNNITQRKKSTRNNIIQDLFKNII
........................................................................................................................................................................................................................................................................................................................................................................................................................................................................
>M1HXI5_A
MPKTYLVDKTQPKCARACKGSPGQEGCTRPVTRRPLIIYKPSQVVFNEKCGPFPYTKYGANLATCDALVAEHPFKEFRMNMCAATLANPTASNPARWCSMYPGNNQTTGTVLPEYARCIKANGMVDMTKPRCANACKGKPGQNGCPGRPLAAK
.........................................................................................................................................................
>M1HXI9_A
MLYDFFRAYPQSQPQPRAYPQSQPRALPPVPAPAPSLPPVPAPAPTPTPSPSPEPTPSPSPSPEPEYSIVTVVNNCPGDIHIYQLPLIDNLYDCDYAIDPYNSTVGSSVDIVMESDHPELNVYLIAYLSNDNLLTSDGQQFNVSLPHALSESCNIDFGGFVTFTDISTVTDGKLYMCSVSR
SSSSS................................................................................................................................................................................
>M1HXL4_A
MTSFFDDIVKTTKVALDSNVQLEKDAEVLAKNLERKVKQLIKSCASTGATTATYDMKTFHVDFMSKYSLSDLLYTKITPTYVPVVQRIFFTNYTPLKGFAITEIDTNVFKVCWTHGIVKTEPTPQNIPRSISPGSPWYAPAPQPAPQVIPQDYATTPPITEKEIQDFLMDIFPYLQNNDRIV
......................................................................................................................................................................................
>M1HXP4_A
MHDGTIDTTAGTGLVILQLMVSKIFDSINRLYDNSLKIQSNTADIKDVILSIIRDYHTLFDSPGKKDPEYERCIESIAVLDNQIRDDLLVYSKNMRTWKIVVNSFFWKSPDHTPLLEKDVIKEKLLRIIARMTAIRTKRDAGIYDTSPETQSLRLMVF
..............................................................................................................................................................
>M1HXQ2_A
MKDMPQEKPIWVDDAIKCYVDSILKPEKENSSSETDSSSEEDFPEWFAPFAKRISKLENDDEQDSSIQQNLKFLCNYIEKVDELRVKDDMIRSHKKKIDEQRNTINCLTNTIDDHEYEIKCLKSEIERKDKIISEIYNKFNKLYDIIKPLGQSSSSCSVASSVGSN
......................................................................................................................................................................
>M1HXQ9_A
MWSYAVLFVLILAIAIAFTMRKRETFMWKKFPANLTEQITKVVETNPVGTSPPSSFEGNTYVPGFFKIKTKFPMLTKWKPRTVDIMA
.hhhhhhhhhhhhhhhhhhhhh.................................................................
>M1HXR4_A
MQSIKNIFTVLKNFFTEHSKIVHQQNIFMDDAKKTIRENDTNKRNANHDKVIDDDGIITMNKPEVIEPEAVVSKVIEPEAVVSKVVAPEAVVSEVVEPEVSVPEVVEPEVSVPEVVEPEVSVPEVVEPEAVVSEVVAPEAMILK
................................................................................................................................................
>M1HXT0_A
MLVLNRDSAEWKHPNYNVKGHQFVYFIRNHDSDSAKVGLHNRDIASLRARYKTYYSSFDAYIVRVNDSKHVEKRLFEAFGKHGMHLTHELVRNNTATRDMFKYVASKYDLDHHGKQTHKSAQLIKNYHETKPAYKPAPKLIKATHKVNAPGAYKPKPSGGAYGYKPKPPGAYAYKPKPPGAYAYKPKPVPKYEPSTDHVSTPCCCVM
...............................................................................................................................................................................................................
>M1HXX4_A
MSKKIEITDDNKFKIQNDFVSRMMKSIDQELVAMTNKYSGFGPGRQANCKKALAKALGETPVNPPVNPPVNPPVNPPVNPPVNPPSQPPQSTLL
..............................................................................................
>M1HY07_A
MWISSRESPLPFHSIYENATQTLVKSLDFATLSNCGNPLKLVIPNHIGNCMMAESGTRVW
............................................................
>M1HY26_A
MLPIEDIPSSFQDQTKFTYSITPTPTNIDLPGYVKTSCLMSCISKCSKDKDSVGFDLGDDPEYPLPLPMAQRETFNNVFIRHKDQTDDYDQNVNYRMNMDYTIDYETSLSTVDKIPFEETKFKPKDMLGDSIPIKPDEVVNKNPLLDVSEPILPVKEANKEISKADIPIYDLLSEEYKKNGKVVTDYAKMVREYGAKSMKGYLDIVQGTVGNIKFTDFLKDNVKTVALLIGISSILFMFNNLITLGVVSVVFIIALKNAKNIF
..............................................................................................................................................................................................................................HHHHHHHHHHHHHHHHH.hhhhhhhhhhhhhhhh.......
>M1HY48_A
MNVRQNRRYEQKQNAIASVTQKKMLNEASWIQWFKEKTINKKRHYEMTAFDAFELMCRGCYYCGDIALGIDRLDSDKGHIVKNCVACCSSCNRSKSAIDPKTFVLQAVYRTTFEYPEREDIWHSEYTKNKPKPTTYKCNAKKQGKIYDLTTEQFAKLIIDACYYCHRTPTTYFGIDKIDSNGDYTADNCVTACASCNWAKWDQTIEDFIARERRITDKYLAGDFKDMPRVDKNASTRRLNTGKSTSGANNLRAKKVYKYALDGSFIRSYDSVSEAAEDVKGDDGSISKCATGYRKSASDFIWRYVYTETVEPYTGSKMNKVYRYALDGSFIRSYDSVSEAAKDIRGNSGHIAACARGDRKTASKFMWSSKPPVDSRIQYD
............................................................................................................................................................................................................................................................................................................................................................................................
>M1HY51_A
MTVNFSKKVLSSGMDTSLDKIQVKLQAYIPYIQKLEDKVIALADENRNLKNELESYKKKPPASGYDVNMK
......................................................................
>M1HY53_A
MCNEETFSPCMMNTKTENNNSSEMTYGNKYPPCTMIGDISRTRLPYPPQF
..................................................
>M1HY60_A
MGVVLGKIFLNGSVEGVALKLNAVIGFCSGIWAGGDVVVVRNVGTEAGEDVISGVGIGAAAEAGTWVGTEAGT
.........................................................................
>M1HY71_A
DLDFWNGLTTGDLDFWNGLSTGDLDFWNGLSTGDLDFWNGLSTGDLDFWNGLTTGDLDFWNGLSTGDAVCGIICEDMYVFAALARNTGDEDFCFL
...............................................................................................
>M1HY99_A
MFSNLTKKKIIFIYIKGKTMDTQMIVKILIALVVVFLLFKLWESMSKGKLTIPNPYKKAEGFMNSAEGDEYDMEDDDIYYPETDMEDDDIVNLEGDDMYDGEDDDIYVQEGDDIQDAEDEVYDDDEAYDAETSGTDVPKVMQPMMPMLTPASQLLPKPSPDSADFDMWAPKNLQAQNFLTATQWIGVNTQGSSLKNANYDLRADPIIPKQDVGPWYMSTVDPNIYQKPLFG
........................hhhhhhhhhhhhhhhhh..............................................................................................................................................................................................
>M1HYB2_A
MTFKVNGFDLVTNRRRCIHIGLRIYDDNDVVVHDVFKITQSEICYDSPPQSFEYTIDITEQMKSIVFNIAVNPGYTLNDPVVIESMELTFSTN
.............................................................................................
>M1HYB5_A
MITFHNNIHGAPDGRIVWINRIVTIIKIVNQRKLIDVDVTRAVVHNSHDAVLWLGAGAGTGGRLGAGAGTGVGLGAGAGTGVLGAGTGGRLGAGAGTGGRLGRSHRA
...........................................................................................................
>M1HYC0_A
EAKAKAEAEAKAKAEAEAKAKAEAEAKAKAEAEAKAKAEAEAKAKAEAEAKAKAEAEAKEIAPIQAKSKKEYPKCWWINWFEKPPTNCQDMVQKESYPKMKYMHMRCNELDLSKGFHPEWCNLQDYNNNTFKEYEYCFKPDGTVDMSKSSCAMACQKNPNQLLCPQTGPIISKKISGKISKVTSPSNVTVIFTDPWLNRLLSVNISKANHGLRINDVVTMTIQNTKPRTVTNIINPVPKPTPAPVPKPAPKPAPKPAPKPAPKPAPKPTPKPAPKPAPKPAPKPAPKPAPKPAPKPAPKPAPKPAPKPSIITSKVSGKVTKVVSPNAVTVVFVDPWTKKSTSVSISKANHGFKLNKIVMLTVQNTTPRKVTSVV
......................................................................................................................................................................................................................................................................................................................................................................................
>M1HYC6_A
MTIYSNIYYDVRVFIRIKDKMPFDIESNTQTYSKKQNNCFIVTTLVIIGILILSGVTLGILYGTGVIWNTNSYDGIHTADDTIGTNDTNDHIIIKNINKTYEFQTNVPFETNNRSVIWYDEFEGDTLDPTKWNSIIPYGQYSKKNQRQIYTNDPANLNVANGTLNIIPTFKDGIYSSAWVDTQNKFSFFPGMVIQNIVVDTIYVEASIKIDHPGQGFWPAFWLSPTNHTRYGKSPGSGEIDIMETINDMNMMYNVIHFGGSTPENRGRSYKKVNSPTGTWAGDYHTYSVSWSLSEITFSINGDIVVSMKPRSAENPDGWYSENSNNPSAPFDAPFYIIFNFAIGGPWPKDPDDTTEFPNGIHADYIRVFSI
......................................HHHHHHHHHHHHHHHHHHHHHHH......................................................................................................................................................................................................................................................................................................................
>M1HYE7_A
MIPKVNKESEYLQILLLILTILKQNNLTKKIINDDIIMDFMSFPSYVSRIGDEIDFHGDNISKEIKVMHNIIDIHGEDINTNILKTGDNLCKEVESLKLVIDTNGKNINKEMENMRISFENEMKDLKKKARMVCFTMMAVNVASRVFFK
.....................................................................................................................................................
>M1HYF6_A
MSCKGKSGKLFGRENDSHYFVCISDTTEPIRMQCAPGSLWSTSLGECGNLTDYGHAPLPPTKPPSTKPPSTKPPSTKPPSTKPPSTKPPSTKPPTSPRSIQVNPQGVGDLKYPKVLPSLPATAIPPSGSTVGSSLSYFKFDESRVNPPGAAPEIKNLVQVAPGITMHGLRFRGKWNDGDRDLTTSYHSYKARAEMSGLGGKTPYKLGGTYLIGTTIFLAPDFEPSDMYTDLMQPIQFQSFFTISGSGDNLTGSLYAFEKGLGSKQILIRSVKIPRGQWVTIVLKVKLAQNGSYALSVNGDEFKGLNLDTTIGKKGSGNTVGKVNEFGGTYGLYCTNTTNGKRSTKDRVVFHANPFWKKIA
........................................................................................................................................................................................................................................................................................................................................................................
>M1HYH5_A
MSYNNFKYNMQKYAHIDPATRNIVVPGNLYVEGSANIPGLQPADIAPISTTDIVGNILSGQYVSVSGNVKGKYLIGNGTFLENLIVEVPGNITADIVGNISGPKITLTGNMSSTTLVGNASMLLGVVVGFPSTGIADVRGNVFAPGNVNAANVGASNFITYGNVFTNTNVVTGNIIASYFSGNGFFLTDVTQTFPSSAVIDIVGNVLAPANVDTATLTTGNIIAANVTMNTMNITGNITSSYFSGNASNVTGAITSSLNTNIFGNVYATGNITAAYFNGNGHTVTLGGYTIIPRGNVANEVARLALSNALPGSIVFQADANVTYMLLETPATSTSNWLQFTGANFPVTSVMGRTGNVLLLSNIDVKTIGGANIATSGSLMSANINIVGNATGQNAMANVVTSGNIITSTIKTDTMTIAGNVVANYLIGNGMLLESVQLTVPRSANIDIVGNVIANANVDTQNITTTVMRTGNVILSGQVSVVGNVSAAYFVGNGSTITGIPATGTQPINIIGNVFAPGNVNAANVSTGVIVAGNAIAVGQINTVG
.................................................................................................................................................................................................................................................................................................................................................................................................................................................................................................................................................................
>M1HYI3_A
MRKSRIVIAILVALLAVALFMWFTKSKRCLKKDRFQDMMQKSCPPFQMWDGSKCICDYPNGIVWDSEKNECVCDARRGFSWNGLKCIRPIDIPCPGDEYFDWTSNMCIKP
SSSSSSSSSSSSSSSSSSSS..........................................................................................
>M1HYK3_A
MFIDATTPFGISKLFKTWNNVFTAPADVRGISIVCEKNARRINRDALEKSPGNPRAPVP
...........................................................
>M1HYP1_A
MYLCIRSDRHANLHLLFVTNEHTMAKHVKFSECQVVFDIPSENAGRHIRDCAKHIPCEIKFVSSEVKKRRVDSYNKAKGKLDELEVKLKTCLRAMSQVHCHLKDYLFYKEQIEEILFHMELWTMRMNLVK
..................................................................................................................................
>M1HYR6_A
MTDDEYIERVIQRLRDEHYGHKKRLKELENLLVNKDFHRDVSEYITRLNAFLHTFRFGTEKEYDEIIENYHDDIFTNERVVIGSSYGGDDDDDDSFDVASVRGGASRRPREHHIYLYNEERTLVALVSTYAHYDGELNNNRRCDTSEYECFINDMKNKNAPTFFIEKISKWNETLNEVDIEQYLDDYNNLQYCVSPLRNPEYTWGYM
...............................................................................................................................................................................................................
>M1HYS2_A
MNVMHTKQLTADVFTGPFEKYGIKYLGTQTLEYCGQSVNTEFIQGLSLKI
..................................................
>M1HYS3_A
MFKRCLSTSFEKFIRDLKNVRDKVREVAQYAKYDMNVVYPSSDDDDTIFECWFDTFDINKCVIEQLQELTSYDVILIEEFDGKTHEWIQRWKIQLPFYPYCHWILSTSIYKMSYTIIVFSFDSLRCDIENTWIEIRLDNLKMIVENNSIIIEDDAFARSIIADITKMVEKIKKNRKRREKLNKQLIESILKEDIVSVKRLVDSGADVNNNEREPIRYALNLKNMKIARILIRAGADIHKKNRQKQTLLHNMADNGCHEGVKLLLEYDVDVNAQDMYGDTPFLRALFHDYIDIGITLIQAGADITIRDNAGMSALSLIEKPQRRFLRHIALLYKNK
...............................................................................................................................................................................................................................................................................................................................................
>M1HYT5_A
MLLVSPRSDTKAAATMQKSSFNTAIGWKSMGRAVSGTKNVSVGSAAGYYAYNVNNSTFVGESSGRYARTGDRNTYVGGQSGAGTDSGSDNVYVGFETGEFAKNGGNNVYIGVRAGQKNINGGNNIFIGYQAGSNISNVYDTIIIGTSSGGNASNISDSVIIGPHAGENLINGNELVFNRSLCRSKFNQWV
..............................................................................................................................................................................................
>M1HYT6_A
MSTKCKCGKHRPHFGLSGGKPMWCSKCPEKPDDASNVVNKKCVCGKSRPNFGLSGEKPMWCSKCPEKPDDAIECQRKKNVV
.................................................................................
>M1HYV4_A
MFVFGNAGNNKSSFTRVPTGNDIYEYIVFLFESFDINMHIEHGICRYETIQNRLRNMIQNSFETDHIF
....................................................................
>M1HYY7_A
MYYMEVQRRETSVERDRRLKKKNQKRRITVPMQQRGRKRTPKSVSPRMPQIFGSRPTKSPRLGLIGNRGKSLREKNMTRRHVFPQTNPKTSQGDAVIVYFKPDNTPETIRRKKDDPLVSPNGKARKTTFGKVVSATDTSVTVAYRIPRAPFEYIFDPAKKYDAPPAFVLLDSNYIDPDTIEVPTRLPGPVGSHPKVYFDARTGAYTEKPGKYDYIGFGRITEQTEFSGKPIRTSSGKFDYGSVKNPGKIAVIPPNVKTLVIRGKGNIGESRDVYVTPSGGHLEKVPNATKVKGRIVAKETTTSGDILTISYVVPRKTSQGQYVPRYDIFTEERDPALIKALSFEQQKKIASRQEPVCQEKLDLRKKDNCFVSGTKKRLEPLMNQMKSQMRTGGKGSTFCSNKRMLQPHQKAMFEYAKVLANPSLKPDGIRGLLAFHSVGSGKTVSALGIALAFWNTKKRIVFATTNENKNDNNNSVYVRNLIQFFPEYISTVFKKTIVPDFTNGTGIWNGEANMKLSAWSNDKNNIREYENRVSNETFNTLASILGFDSSFRAECAAAKGLGRDSPEGSQFLIGKYGTQCKKPGCKPVTRQNDGGILIMDEVQSLFKPGKNLSYQCGAEFLRRELQRDIYKNHLLTFCFTGTPGTEPKDLIDILNFVRPTYAPKITFGNINDPNVQNMLYGSLSYVDITHDTSKFGFGRFINEIQPMSSRYYRGFLKSMKDLGKEISGDIGPSYMSKIITLGDVLSGTSTSEYTVEEVGQMSQMKPPRGLLIKAAKKPNKIVFSNKFVELLRNVMMTSGKQYVYLREKASITAFIMALEKIGYSFYHPSMPLPTTPGKRVMLYKTGAFTYKGKTFTLSDADKKKAKQAAELMSNDANGSLIQVMVATGTFYQGVSVHGFSAVHIADVMSSLTADIQAVGRARRMCGHARAPSQKVDIIRYFSEAPKTFDAGENKKTAQLASKAKEILKLNIEATTEDKKLAEDGPTRIPIGVNGFVYAQGLRKGRTVAQLEQIIKNQSIDCTFFQSIHRNVRCGGYVKVDVSGQTNSPVAKTISREELKSKSATKTGRKRSSHTAINRRATRSSSPQMRATYPRIERRRMSKSSRSTKMSSSPVSVIQTSGSARTSGSARTSGSARTSGSARTSGSARTSGSAKMSGTVRTSGTARTARTARTSGSARTSKSSNTVAWKSSSSSPIPMIRSSRAPVKPNRPYVPKQAQVTYKGREIKPTITSSNRKLLDRLI
..........................................................................................................................................................................................................................................................................................................................................................................................................................................................................................................................................................................................................................................................................................................................................................................................................................................................................................................................................................................................................................................................................................................................................................................................................................................................................................
>M1HZ03_A
MSSRVQTALINQLQKQIRQHTAYETAKLYLDLRHRIEQHNLINEHFSNREKNISEYVIDSYNKHDDIIKINQMRFNLRIDERLELIFDNNAHNSTNYKSPDVNDVQELMHSKMNDFLFFKNAYTSNVYTNSDNMNFYLIILVVIALMFKI
.....................................................................................................................................HHHHHHHHHHHHHH...
>M1HZ32_A
MKAAGCMNDERGKESIHHSDEAMTVFHRMAIQCQ
..................................
>M1HZ39_A
MEQFTDLPILFVDDWESITEEFLNEQYDIIMAKDWNLDKLKIDYWYQKILEYTQ
......................................................
>M1HZ40_A
MDEVIPAEKPPWFDVTLAAIKLRINKQEKRINKLEKRFNKLEKDIKDIKDNYF
.....................................................
>M1HZA6_A
MQTRRIFVTGGNGYIGSNIIKEYLANGWEATAWVRDAKRAGNIDVPGVTIVEGELTQHDKLFEAARGHDVVVHTADVDPAVAQDAMNVLISASIATATADKSRNVKFIFCSGCMVNGTDGEVRDESVFCDVPFEALRWKVPFEIYVDAFNGELPNFSTASIRPSWVYGLSAKNYTNDYLKFCKDNGRVPVTDDIKDDNHMAFVHILDVARCFYLVGSGKATGIVNAADNEFISAKDFFSALSEFLGAPIVDEYNSGYFPSFCAVSNQRIKTIRDKEIGWTRKYGSIIKELPRVFSELYN
...........................................................................................................................................................................................................................................................................................................
>M1HZE2_A
MTCWQLWQHLMFLLKSCQVREFECHLTQEHPGTPRNMSFVPGNVHIDARGHKRDTCDTKNISSPPTIYPTITIKQTNKQTPKAKRTMVSIKQFFSEHAMLYNAKVEAKPESKERYHVDVAVPEHLEDPVLKPEKAESKKHYHVDVEVAGTIEEPVIAPEKVSVFKSYFAGHKAIWAAKTKAAVQPAPPADETKYTLDHEMDALNLWSPWAAKTKAAKAPAPPAGETKYTLDHEMDAFNLWSPWAAKTKAAKGMTPLTERERENIKNKSWTV
...............................................................................................................................................................................................................................................................................
>M1HZE5_A
MEIPFEPETGYLSLWDTTNQKTPFNASKLSGLSAGAHLGEMIDSSKEHPGCDNQLKGNDIWHSYTIENDVVTVSC
...........................................................................
>M1HZE6_A
MARARTSKKTKTVEVPENPEVPENPEVPENPEVPENPEVPENPEVPSTPSVPTTPTEPSTPGEPSVPIVPETPVTPAVPKHYVIAEPEYHPESSLNYFNRSVTPVSAAFFMP
................................................................................................................
>M1HZF5_A
MNDNLTNILADICEKYTSDKLDLVKCLIANGANVNCEYYLFPKESILFRMCREYTPDKLDLVKCLITNGADVNYDCGWYLKESILNTVCKHYTPDKFELVQCLIENGAIVYSEDMFKNVILNFSIQKKKLLEFLINHNFTDFSHYMTKESWENPNVRHSLLDALQVIFSKCPEWDIVPFLISKIIKIRDENLAIASWQKLVIKRLHSMSHIFQYEDENAFKYIFSHVNLTRFLFSIIDISTLPQHHSRNFYHAIQSSFDEMSRDVILFFVDIGVDLNIKNYHGDTLLHVAVNRFDAELLDVLCYHIDDINTVNSYGNSAWDRVDTYVSDYCESDTEDEVEFYETYIEPVLTEFADVSRVFMKHGADPFVAYTDNDKENENLMMSRLAEIYSREMSDIVDYCYKNVDINRVLYDENTIVHEAARYNNHELLEYLLHVRARTDLKNKHGNLPLHIATSRKFPECVKLLLNARDICVPIGDDGEIIFCDFVHPYLARDVMSTAYCSDPSLLVLSQCVAACSFSERKRIRNILMILNRTPIPKTLFAHIVAHSFDENNFDEIN
...............................................................................................................................................................................................................................................................................................................................................................................................................................................................................................................................................................................
>M1HZF8_A
MCISDVILYDKTRHIIENLLFEELDSDETLKLRVRGMIDDTCCYTIYNNPFRVICSERIRGNEIVCVIKTIDEFRTNLLRLPDKLRIIKITIEKIIQKTREFTSAKEINKLLDTIPDEYTNVFIDVIYEEGHVTRAMIRKREKYFTTFETSIQNPNVDAEIPLTTIVELYKTVKTHKISMGHIKRTMLLVSQFSRNFTSVTSTKKTVLFDAEQYALYTMSLDCPKMKYHDELLETSWNPDRLAMCIDENEYRDIMERWK
...................................................................................................................................................................................................................................................................
>M1HZG2_A
MFQPNVFRLCVSTKKNSGFDCLHNLVNVTLQQQNNGDKNMMWGITKSGKCVYIQFKAGDYVVFGHSRVGGFKYRATIVSTEVGNMIVPDWDTPEKFIHKFIITDIREIDTIECSRFGDTGRQSYTKVEGELAQEIIGL
..........................................................................................................................................
>M1HZI9_A
MTVLTAQDAQQIRLAKKNVNHETYRMLFQMTIQRIKSRCEMNQTSFQYRIPNFLLGRPTINTKHAARYVSEKLKIYGYKSTFYSVSGQWYVNADWSIEPVKIPKKPREIRRAKVVDTNIQSNPQEAIRRMEMIKAQLKNSMGKR
................................................................................................................................................
>M1HZK4_A
MKLSKLMREPSTVILVILFVLITTFVLYKNTFKKSKIYKAKSVVGKIMNSKKLKNIAVQLPVGPGGGESSRPGKPIPSRLQLSNCPKFGTQITKNLLSKGSNSEPTLLPLDPLENDIMLPSFKNGEESQIPSFYKIQTTFPKLTPTKMRYVNLM
..........HHHHHHHHHHHHHH..................................................................................................................................
>M1HZK6_A
MACAGSCSHPTASAITCTRLPTRLPTRLPTRTGPSATTRASSCAMACTGSCSHPTASAATGTRLPPRTCTNPGTCTNPGTCTNPGTCTNPGTCTNPGTCTNPGTCTNPGTCTNPGTCTNPGCSNHDHPGVRVERKPCDGKNPVHGA
..................................................................................................................................................
>M1HZK9_A
MNYPVLILIAILVISVATWWTYFRSRKEKYSGPQTVFTETPKLHNVLQMPSEETYDVLAYSLGGLSN
..hhhhhhhhhhhhhhhhhhh..............................................
>M1HZL9_A
MAGKPLIKYDPKKDAVESKDPVTGESVSKKLKKFRNEYLAEQSDIYDETYQIPYLPQPVKRDMLSMTAPHFPTGNKKDTPVSPAEVIKICTTGDHRMYKLPHETKRFFTDVAKNVDIEIKSCAPNGVSSEV
...................................................................................................................................
>M1HZM7_A
MDEGSLVLHWTTLVRRLQKSVNKLMTPGGEARPCVFDNTMDPHGVLCMTDAQMSKTPLKVGKLCQVSTVKKQ
........................................................................
>M1HZM8_A
MESARARKCLSRTFTNSGRPSTPFTIKIFDMSIMGATQSKKQEPVYNRRNNYNNNNYNNYNNYNNNYNNNNNNDWEWNSWDEGNNWGNEWETNEEWWGNGNNNNNSNAKKNNNVKKNNTKNTKNVKKNNTKNVKKNNTKNAKKNNAKK
....................................................................................................................................................
>M1HZP1_A
MPGIFCAYSKKSTDVIFLLKRPTDVIFLLKKPTDVIFLLKKPTDVIFLLKKPTDVIFLLKKPTDVIFCHFV
.......................................................................
>M1HZP8_A
NFAAWTPWNRKTSLIKALANDCKRHVVNIRLDEHTTATQLRNLFFSDKVHTVADGVTKSFTIPIDQRIIVVEDIDAMGDVVKKRSTVPTYDKVRSVPKLGTPGDFVSNNVIDEIVEDTSLEYKYAKQIEKHNALLKSVPKLTTNVIDDSLTPFNLDGGDMFATELNKVKTKDEIDNVFKNIQSEWMQSQYADIDRKKNQRQTRKIEPPKNTTTTKHNTSERELIKDEHPERLTLATY
.............................................................................................................................................................................................................................................
>M1HZU5_A
MIFVAPTECQMKYDLKNYLQDVGVVYEESNDLESVSKIADVVYMTRIQKRTFY
.....................................................
>M1HZU8_A
MSAAVESGLFIMRRVRYIIPSANLPNNQIELAAVVAEQTETRFLGKFNYAWCQRQNGNKAMTRQPVKTSFLCMFSRIKWVRNKDVERFM
.........................................................................................
>M1HZU9_A
MPMCTGSHYAVRTSALKEIGGLGPELDEDMNTTIMFASRGKKGVYAGNAIAFGEGPLSFEDAAKQEFQWGKSAVISFTRWRSVLVPKENKMTANSMFRFIIIQIWYFLQLYFTLYGWFSIGPTVFFNSWCSSEDTCVLTFGSLLVYSGPIMIAQIGYNIFMRRNDWLRPRDTPFFRSICLCIGRLDLSGMRSELSQVSSSCFSM
.......................................................................................................HHHHHHHHHHHHHHHHHHHHHHHH............hhhhhhhhhhhhhhhhhhhhhh...........................................
>M1HZV9_A
MGLLWLLWHLGQMTKNDKFFLLGRLLKRATHGFLKSFSLIQMAPIFAIPMLSTIYEDPEVSTTDDEMYSALSHSSSVNGQILSYGTDDDEITSRFVESASPATSSGSNSPFGSVFHMADDNDEVSSVYQRA
...................................................................................................................................
>M1I032_A
MSNGNCVCDPSQGVAWDGKQCICDYNLGFVWDEKSRKCIKSCPDFQVMVNGKCVCDPNPANGITWDGKQCVCDYAAGFSWNPATRKCVKR
..........................................................................................
>M1I033_A
MSTAKTVKSMAPIRPLPISQSKPAPAPVKPAPVPVSKPAPAPVKPAPAPVSKPAPSPVKSAPSPVPKLAPKPAPVPVPKPAPAPVPVPKPAPAPVPVPKPAPKPAPKPAPKPVPVPKPAPKPAPVPVPKPVPVPKPAPVPKPAPKPAPVPVPKPAPKPAPVPVPKPAPVPKPAPKPAPVPVPKPAPAPVPVPKPAPKPAPVPKPAPAPAPKPAPAPAPVPKPAPAPVPKPAPAPVPKPAPAPVPKKPATPSQDDIAVQGTVMKIVSPTQVRIKFTDPDGVFRTPVITKTNHGLVNGSDVVVLLKSTPPYTFVSLYQENAKNEPSPVGPQLLPSIEIKGQAPMLPMADIPNQFEQQSKLTYPISPSIDNGPMVIPGYVKTSCIMEAIQKCSKQDDDNSQSNFNLSSGTKMPLPLPMAPRETFTDLFLNQNYLNKIDDKNVNYDTGMDYTVDFEVSTTPFEQTRMVPENQLGNAISRTPDFKVPLNPIAAETEQIVPDDYPNVIKSRADTPIVDIIAKSSMNVGASVVNYAKVVGSWLSQYYSGMAKNDAISTVFKDNAKMISILIAVAVGSFIMNAGVSAIVVGIILLLAMKNVSQVF
.............................................................................................................................................................................................................................................................................................................................................................................................................................................................................................................................................................................HHHHHHHHHHHHHHH...hhhhhhhhhhhhhh........
>M1I039_A
MFIDERDNNTPLHKAVADNSLAEVYKLLTDGADPNAKNLFGMTPLHIACMCGRCDIAEALILNGANVVEQAMYGNTPLAIAISTGQCDMVKLLMNYVTNIFDIQKNRCD
.............................................................................................................
>M1I060_A
MTWQRCLSFVICVCHSTPSQFVYKSLPLECFLHQPSTTSFAKQANSQRPTMAINYSALAFDFPRREKIHPGMFSYYKRVFKGTVWRPFLLPNASLQGALDEGHRHNVNGDILSVPAVYEFAIAKHIGGKRFKTYLGTTRNAKQRHTKYLYNGDHIAQFLESAVKNGFVVYRRIRYIIPRANLNTRDTELAAVLAEQTETRLLGKYNYSWNARTNGGAAMTRMPVKTSFLCMFSKVKWLRNPEAQKFM
.......................................................................................................................................................................................................................................................
>M1I082_A
MGFSKDGVIFMRDIKHPAREPLNIVLNPRENEASFVVLCDPEKVLTKPVVQKFWPTPLHSCKYATKCPRTLTKRVSKMLAACVGFSEGGDKRGYLSAEWVLWLMGYDYKYVTS
.................................................................................................................
>M1I094_A
MRLSFAYSAIIIAGSVVTYFSRALIHAPGVYFTSDEISEKYANTIKSRQYSMFRSLAHFAH
..HHHHHHHHHHHHHHHHHHHHH......................................
>M1I0D6_A
MKTSIYTHIDVCHVNIIWKDKGGHGKRDMPSEYKSAFVIEKDGIELTAKEWAKVFKRPNDTQYHKDTITKFAQQQKYGFRYKIFKKLRGEVWKSVSGSNTSQGEWFISSKSRVKYKTKYAENVMTPIQLSKRDGYPVVSINGKIWDCHKLSFMTFRPNEYAAKEPGDIILHKYDNKLDFNPFRLRWGTSSDNRKDAYNNGKYDNTKTAQKPIASYINGVFEKKYDSLRDAERHLQNIGYPKANESCVSRGLYNGGTRYGRTWNFV
.........................................................................................................................................................................................................................................................................
>M1I0E0_A
MTTSIAKIRDDFKMGSHAFWKFSKSRVKKDDDDEEDNNGVKLIKGR
..............................................
>M1I0I0_A
MTVGISFPTKSFSTLAGRRRPHGRMVLSRLWIGTFSMPRVVTGVMEILNSLWMRTPHYRFQNFKYSSLVMAGKAIPTDPATYSRIKSQVKKQVERWPSAYASGMVVQKYKAAMAARGVRPYKSSSPPKKKTDLKRWFDEKWVDVKTGKPCGSVRTKSYYPTCRPKKRITSETPRTAKELTEKQKKKMIALKQKAKKRTASYKKV
............................................................................................................................................................................................................
>M1I0K6_A
MSDIVDQNGKNIQKEMEKLRISFEKEMQTLNRKTRNTVLTVLAINIASRIFIR
.....................................HHHHHHHHHHHHHH..
>M1I0U9_A
MNTPMSMSALRGIISVPLPGTEYDEKSISTISVENGVDDAKRALKGDIFGSP
....................................................
>M1I0Y4_A
MAQFSRMSSDTVGGRWSRRTPLTTMLTTVILFSVRVPVLSLRSIEVLPRVSHAAMRLTNRFSLTMRLMEYVRTIITAAGSPSGMPTTRMVIENTRKRSGPSLNDARGEEVPQRTICAIKTMMLTETAASAQYFTKRMSFFWRGVFSDSVCMSERVLPNSEEAPTATTTMRAFPSVTVEPERNHGSSSFFRTVMFSPVRADSSMPRKFPVTKRPSVRILSPDSRATMSPTTTSLPEIRCSIPSRMTLTK
........................................................................................................................................................................................................................................................
>M1I0Z4_A
MADIKKYILEDKDKNYKAIGSYKATSPIEAATMAAADGHKYIVLRMPDDPDTCREYKTKVVTLKTPKTMLVGDRALVATKEIEVYFHKISKADDENNKPKKTKKAKKTKKA
...............................................................................................................
>M1I0Z6_A
MSKFEDSVARLAASLAEIKAAQKHTIVIDRTTKKSAAGPSTITVTKHAPRPVVASTQKKTATTARDGYVPVVVAEKKAKKNSKLNKLLKGKTFDLSK
.................................................................................................
>M1I0Z8_A
MATPVPEIPVPAPEVPVPAPEVPVPAPEVPKPVPEVPKPVPEVPKPVPEVPKPVPEVPKLVQEEVIYVPIATTFPSSSYSMPSM
....................................................................................
>M1I108_A
MIHSRERIEEDIGGITLERLEQILKSTTKDKDSKKYERAFVRDFYNKLNEKNISLPITVILRGSDGSEYKIPEHVYGMRVLADSSILSPEKESSENSGRKTTSKADIALYGKYRKSIAWISHKGISQDKSGKDVMVHAQFLNATSNTLKEQGDDITDDDAYEEIRVFKRKMLELSVLIKGKDYCWPQQKNTRKSLQVWDEIKNTKLIGKSIFGVDYGQQKAFGRQNASAFMHGHPEIKLGNDPGEIYLTASYKTYLNGDKLPEAFLKTVSRNEYHFSTKIDDYKIHGTRVWIVDRTLLRKNTDLANTYKIDNILKNKDLYVKPSCSQLTTTERIQSEKLTPSRAPVFKSKLEYTGIITDDGIRIYYDSNPKLKTKLFYYGDVKNKQYKIPPDVVKRDGRLSLFPSTKENRQKQSDQKNGTSPIKKIFVQKSLQQTLANFAPKRSPSPAPKRSPSPAPKRSPPPAPKRSSPPAPKRSPSPTPKRSPPPAPKRSPPPAPKRSLSPAPKQRPTSKIDPSVNIKTGFDHVSTIGNRTERHSIMYNPVRQIFYYKAGGLLKPLKDSETNFMTKEDRNKIKNKYAYLR
......................................................................................................................................................................................................................................................................................................................................................................................................................................................................................................................................................................................................
>M1I113_A
MFIPVCLDITRDEHDFILFTTFRKTLKNLLVDKYVNVHGSLPVEKMTSRQLMFELKSTISVYCPVKQTPRRPSDAVSCGKLIAETVFTIYSILCAMDLEFDTGNKIKKISKIIIDSPRGHPILKLIYIMDLIEDLSKTHDFFGVFSIGSNIESIDSYLEGKNTISLS
.......................................................................................................................................................................
>M1I120_A
MQPAKQFQGYTLGGKGAYSLQLDHISLVDSYDSTYVGLNAGTRIPESNPSCQQNVGVGANAMTSSQSVSNTTVVGAYSGANMEDIESTTSVGTGSSEYASNLVGLTAVGYQSAQYQTDSSFNTSVGWKSMGRFRTGQRNVAIGAAAAYYGLNVVGSTFVGESAGRNATVSTNDTFIGAESGKSAGNSFNNTYVGVGSGENARDGSNNVYVGVNAGTNNINGGNNIFIGLNAGSNTTNVSDTVIIGSYQAGNGSNVANVVDSVIIGPGAGAYATGCQLVIIGKNAGQYMANCRNVAIGYQAARYMTTGSETTIVGADAGLQCGNSTFSTFLGYQAGYNGAQQTVFVGSGAGENADTSTTNSVGIGYQAATNMTNGNAMTIVGANAGFNSGDSTDSTFVGFEAGYYGAQKTVFVGSGAGERASTAVTTSVGIGYQAATNMLVGAEAMTIIGANAGYFSGTSVDSTFVGYEAGYLGADQTVFVGSGAGANASTATNTTVGIGYQAARNMFGSAMTIVGAYAGFSSNSSTNSTFVGYEAGYTGAEQTVFIGSGAGYNANTTTTTSVGIGYNAARNMTNGSAMTIAGAYAGFNSNDSVDSTFVGYGSGYFGAQQTVFVGAGAGANADTLTTNSVGIGYNAARNLSNGSAMTIVGASAGFNSGNCTYSTFVGYGAGYYGAQQNRLCRCRSR
.............................................................................................................................................................................................................................................................................................................................................................................................................................................................................................................................................................................................................................................................................................................
>M1I121_A
MSIKQFFSTHAKLFPASMISKNNAEKNAEKNAEKKHYHVDVDVPETIEYALEITYPKKQNAIKNFFTEHNAIWASKAVKPFIQSEHENLKNKS
.............................................................................................
>M1I143_A
MSFNDVMKQFLADLAEVFPEDPAIATASQSLDDLIRVNFKKPAGMFLEAVGPHAQKIGAHDESVFADMDFPGVDFKTLWNSGISQNTKNAIFMYLKQLLILSVAK
.........................................................................................................
>M1I145_A
MKVYNGQEQNLGMVKIHVMNNGQSAAKLLRIIIYGEGSTTKR
..........................................
>M1I149_A
MSCSIDKILDLKTNKLIDAGVTAMSVKIKKVVEKGDVECRESQIDRAIAIVNIGIQYLILAFVVLALFNHEKSGMIVKIITYTTYVSLALLALQYRNVIVSAGRLVGALDLSTKIILALSAAAAIGVGFIKRGEAGMRLTIAIAAVLFVRLSLQMRDFLMDSKSRVPAFLMFLKELLTPERIEKIYVAF
............................................HHHHHHHHHHHHHHHHHHHHHHHH......hhhhhhhhhhhhhhhhhhhhhh.............HHHHHHHHHHHHHHHHHHHH.....hhhhhhhhhhhhhhhhhhhhhh.................................
>M1I155_A
MDTRLSAPYNIRAAKIRMIPGGPGGIPMNMYEGGEPAVEVLPREKVLFNPNTCGAPRLESIGRLREYDVNKYEHKPYAVDQTYTGTLAGAKMNQEYTRVPGAFYDVWNFDIIGSEKYPDKPIVWQTSIGANSRQFGRSDGIKYRR
.................................................................................................................................................
>M1I156_A
MNDRKNFIEWKGQLFYKPKRITNHVWVGSEATAADASFLKRNKIKLVVNCSRDIPKYSEIPMLRVPVHDDAGDAKKMEKNLALAATAIRDVTRYKGNVLIHCRAGMNRSATVCAAYLMTIKGMTAKEAMDAIRKKKSETFRPFNFKSSLTNYENKLRENGVIKKKRS
.......................................................................................................................................................................
>M1I169_A
MGDWKKMFGYKSTDTYKNVYSRAYTQMKMAQSFNKSAVPKIQKALAKAKLYFNAKAKTTKHRPISHQGAKISNKNLATFLKRARAM
......................................................................................
>M1I183_A
MLSLVFYMLSALIKVQPRKDGSVLDPLAIVPTKEAVKPFGKAKAPKAPKEPKAPKAPKEKKVGGEKEKRPRKAKVVPASDNEDDEADFSEFVPLENVPKGHYEGYVDEDAEVECGLFSNEKDDDEIKPGTEWSDFVKEEEERYEEEFETDSVASQGIESSLSSTVDPDDYGFDSFDAASVDDDSFVHVGDDDDFTPSHKKKEKEFKVKTFTGIAIVEDDDWIP
...............................................................................................................................................................................................................................
>M1I192_A
MQSSIRVFKPMVSPRRAVRVRSAILPELQILLHTYVCPAIKECSGIFVGTEEHQQIVLAKLHAISDHYDIAQSEKYVIRALLLDDDKLAVSIADAADIYHKSVDLVRQTISKVPSIHTLPEI
..........................................................................................................................
>M1I1C1_A
MFSRILVLLLATSVAARHLADVVETPTASDPLPLWATVSTKHPWAIERNRKTMAAENAKGTPLDFVLYGDSITWYHVYQTNASFVKHFGQYNALAMGIGGDTVENLAYRMMVTEKPEIAPKNMIIMIGTNNRNLTLIHQMFYRLETLLLWTRQTFPTTNIVLSAVTPENLGWGWVQKNQGYEAIAAKHGFTFAKCGLNLDPKNPAVFPDGLHPNAAGYDVILPCMARAMGYPVPGLPATAEAWRQLLVATGWQQLEDGKWVNTKTTCFIRVGVPTCANVNFYNLGNDPAFKSCLSCAK
SSSSSSSSSSSSSSSS..........................................................................................................................................................................................................................................................................................
>M1I1C8_A
MFVAHKDDEYFPYDVTMFWEFFRWERYKIGHIYLQCFRNGKLYAGQSIQIIERMRKYMSGKGSNPHHTKAIKRHGWSNVKVLTIKCPWYMLDMIEKFLIEYYDLMDSKKGYNKQSGGRKNWHISKETRAKISERMLGEKHPNFGKKGPEHPTFGYKKTPEQIAKTSGENNGMFGNGHLTSGEHNGMFGNGHLISGEKHGMFGRTWTKTLEQIAKTSNEKHGMFGNGHLISGEKHGKSKPVCVFGKVYPAASTASNVLRAEHAPNNKHNFVNDWTRNKKHQPYTFRVTKEFYIHALLFDIKDITRDFYDTWLLLL
..........................................................................................................................................................................................................................................................................................................................
>M1I1D5_A
MGKPFGLPGTSNGASFLLVCRYNRNISTRNTIKLREPPKARKMTTKKCCSCEELKDTTEFTKRKASWDGLLARCKVCDKAYKQAYNTSHPDKKKAWDKKYKDANPQKVKARNTRYYQDNWDKQKAYRIANAARIKAYNDAYKTRKNAWITDRRKNNINFKISYNLRTRFHSFISTKGKKTFGILGMPCDTFLSWIEFQFEEGMTWDTYGAKWHLDHILPVSKFNLENETDQKVCFSWANFQPLYSQDNLSKSNSIYIHNFFNCFISAHRFIANEQLGSLEYQTLTERLRWLRATISGMVKSSWMNNGQSAAKPLRTTSQVYEEGSTTK
........................................................................................................................................................................................................................................................................................................................................
>M1I1E9_A
RFGTHTPWATHGRFGTHTPWATHGRFGTHTPWATHGRFGTHTPWATHGRFGTHTPWATHGRFGTHTPWALGNHTSSVARTATHVATHTAHVATHTAHVATHTAHVATHTAHVATHTAHATAHATAHITTHATAHATALGHYNHWYLLLLRFSSCKTINSGRAWYLSSLLEMTCSFLCDLLCGFNSFATGKSCRDWGIITII
.........................................................................................................................................................................................................
>M1I1F0_A
MKNHVTMISTKTSITGFLFSGLLAIAAFTGSAFAATPRALLNDNLPSVPAPAPSPAPFPSYLIEEDIYDFDLEEIDTVILPAVRRLTAANTNSGIATSYCSNPKKEKMPKCAVPNACGIKALSPSYLQYFAGVPQKLLGGNCGKCVQVTGAAGTVVAQVIDSFTNTGVSINLSQEALKKATGFASDKKPVSWKFVACAAPVPPSPKPSPPSPKPSPPSPKPTPSPPPSNVFSGIATSYCSNPKKEKMPKCGVPNACDIKALAPAYVQYFAGVPENKLGGNCGKCVLVTGAAGTVKAQVIDSFVAPGVTINLSQEALKKATGFASDKKPVTWKFVAC
SSSSSSSSSSSSSSSSSSSSSSSSSSSSSSSSSS..............................................................................................................................................................................................................................................................................................................
>M1I1F2_A
MNQETLLSDPIWFKNIRVLFLRPSEIIPTRDQSDAERVNAIVRLVLYCSLAVALVRSNVMYLVLGLAIIVIVTLAFAMGSKKKKNESYANLRPTTVKREKKDCSPSTPNNPFSNATVGALLDDEGRPPACSYDSPGVAQQIRKNFNKGLFRNLDDVYDVENSQRQYVPQPVTTAAPDTIAFGQFLFGNKATCKEDSSKCMPYFSSRN
.....................................HHHHHHHHHHHHHHHHHH....hhhhhhh.............................................................................................................................................
>M1I1F6_A
MAPKVQIKLKSEGSLSKYGYHLTDTRDTRRKALTKVFADRKTRIGLNQLIARINVLSIYFKNKKPLYAARADEDEQFVRKYRDKKYPLK
.........................................................................................
>M1I1G0_A
MRSHLSSIFARSDRIFCFEPDVDGMLPAHVALTYDALDLMHTYAPECLTAKDNDGNAPFHYTKIFTRQTSLDNLLKARPDILAIPDKNGITLPMILVMTNSVPGGMLARILRNHKECFPLEDTKGNTFLHYATECKRVGWGTLCGNIARELPELVLKKNTTGLTALDIALENSGDVSSRTEKEIFFAACAEVCDLPDNIWSAFTFTSRSIEKSFGSILKRSEVSAAKAFGLLSSKYQHRIHTVLKCSKSLPRDIVVKIIVKVTQT
.........................................................................................................................................................................................................................................................................
>M1I1G1_A
MDDIETILTKGRDETYIFLADSAKRDRGAYPTAAEYEVLFDSQFRNVTKFEILNVSIPRTDYLVDESERSLVYAIGQPTNISTWASELTQIRTANITPGDYNFSQLIDEMNTQLQAVANAFNDTTILVASATTNPNEISNKLNIVGSGPFTLLGGPINSTIGFGDPVNVNQALSTRYYDVVPGYTVNYPNGAEQTFLSIPGNVLGAPSINQFVGVFPPGDNRSFANVHVGQSLRQYFTSPSAGTPSTVTAYFKNIGTAPSGGFVVDLRVAYAGNNTQIATGNVTSINSELSPSISAPLTVTSNFVQGEEYYVQFDSTAATNANCPALWYHPPNLPAVPGAYMQINGANVFPGQYFATTVVSGSIGNNLTSPGIVNIRGARYIKIRCKELEQMIYRDRLGEPTSAGVGIVNLIGYGYAQEKYDFKSIPAKSFFPIGKLQKLTFRLERPDGSLYNTNGVDNSFLCALTYRVVPNSSDEKMFDGPGKHPAAPGYTGDYIQTLQHRWSQEAAATYPTKKATYDLCRPRTG
..............................................................................................................................................................................................................................................................................................................................................................................................................................................................................................................................................
>M1I1J3_A
MNSEILAKYCNFRMTAGSIMSGVLGIILFFVGVFASKIVGDTSSYVLTDATVISGDIKAITIKADKYSYRTYFDVIYNVEYGVGGKKYPGKTTDRFSSFEQAKATLDAAKGSIKKLYYDPLDPAKNSESKNAESILRWVSFGASTLMIGYAVLAWILRDNMAMCAITTLGNLTRN
.............HHHHHHHHHHHHHHHHHHHHHHH..................................................................................................hhhhhhhhhhhhhhhhhhhhhhh..................
>M1I1J5_A
MLYALSEAGPKYKVGDVTKADDALANETGN
..............................
>M1I1K4_A
MFYASLSEAFGVDSLEKTVETPKRTTKVERVKFPADLVTPEEDDDDVPTMIPEERKITSLEVKKYLRDVYKKQGVKKVWNMLDPRIQKKILESCNKSIDSTKKWFDDILTSPEKLLILLAMLFVFILLLDSTSKKAEAPVSSFRPDQQYFYYPQQFSSQPIDLRW
............................................................................................................................hhhhh....................................
>M1I1K9_A
MELTHMTMGHSMKHYQNANVASLAAQMEHSLNNSIAEQMQSSGFILKDLRMQSVPVSQWLLINSKKIE
....................................................................
>M1I1M1_A
MSANQKLSPLLVAAKDSYISQIADVIAPFVVNTVNTLYMASKKEAGFGKPTKIFQTKLREIPLWNQSMIDAQVTAIANKYKYFPELVAAAFVSYVKILSSVKIHSKKPHIQLKLPADDVFVHKVFVNSAKSFYLDPALVKSPRDVRLALVRNAVETSVRELLPTEDILRAYLGGSVDADGIQTDEIDDEEIDLSPSPEDAVGTSPEQTAVSGSLLSPVQALGDQPLSPSPAPSAPVPAVQSEAAAVQQLQQLMSQTAPPPVPLEQFQGASPSPMPPQPQVITVPRSSYPGAFVSPMAPRQFREDAQGDDFFT
........................................................................................................................................................................................................................................................................................................................
>M1I1M6_A
MTSSNIKCNLLKAFAREMTSAVGDNFVIATSRFFNIARDVAWTVVTRSKLGAHFDQLTIEALQEYLINVSKFIAVDYSNAASANVDDLLHKLNEYIEEECHEYADKEEDVYISDENLEKPKPTPKPTPKPTPKPAPKPAPKPAPKPAPKPTPKPAPKPAPKPAPEPAPAPEPAPAPEPAPAPEPAPAPTPAPEPAPAPAPALSCDKDPVNTKEICCAQKAMKGDFSDSACTPTVTKKFDWKFWGMVLLVVLIIAVVGFFVYKKFFAPQTQFFNDGEFDNNFNDGEFDNNFNDIDVEDLEILNLPVASASPAPSITSASPAPSMKST
................................................................................................................................................................................................................................................hhhhhhhhhhhhhhhhhhhhh.................................................................
>M1I1N0_A
MSCFLDSPGLAMDALPAGVRRRVYEKSIQLRHTDVYSTVRASIMDILTRDIDALEALEYDVVFHRDDVASVTCSREMYFNSSTRVLRVTVCDEMYSVYAFPSTNVAAYSRAGKYKDVMLECVKRDADARERLIVIIENEYEVLHHHHHTIVRSVTL
............................................................................................................................................................
>M1I1P4_A
MFMRNVDIYRISTFSPGYSVVVFAKRLTPDDFFLFKHIVVCEHFVHFISLSISSPSIFKKNSIRKIHMASRLQLAVIKQLERQVKNQKRRDNRQMFTALRHKMQQHKLVEDHFEEREFDIVQKFGTYREMIENSAKINEAKFVLCLNDRVNKILDEFSPAATYAFDNDEFNNINKKIFAAKNDTLFFKNLYSMEDAPNGDPQNNDKFYMVIFFTCVVFAEVLKTF
.................................................................................................................................................................................................................................
>M1I1Q1_A
MSKNNNLDELLNNFNINLGSNDFGSNDNFGNDFGSSDNFGNDFGSSDNFGNDFGSSDNFGNDNFGNDFGADNAAIAGAAIASPSIVTKAINKVRGTTGFTPKKVIIIILVVLAVLALLYAIYYFFFKGNTCEYKTREKDGDTWKCPSGMIDTKRDWGDEFGESQCATSQECADYLGPIPKKCVYATRIPKGDSWVCPDGMIDTKKNWEHVDGEKQCQSVECPPPEEPVLKPGETSCSYATREATNEGWKCTAGSFDTKRGWEHVDGEKQCASSEKCVDALGPLKLATVEPVCTPLQKTVDGKCVCDESKKTMLKDGTCVCMEGFTWNGTTCVQTTCPPGQRIIDGKCECPPGSTRDSKGVCVCVDGYRFDGFECTRIPSIPSPKPPKPAPKPAPKPAPAPGGTLTLPGKATTIVGDKVTLYYNDPVGNIRRPTLSNKWKFAKGDSISVIVKNLPPFQFVDAFKKGTPAPKPIPGPKPTPKPAPKPTPKPAPKPTPKPAPGPKPAPSPKPDNQCSGIEGGEPFGNDQSPFFFVCEPGRTQPTQMPCAAGTVWDTSVGVCNWPR
......................................................................................................HHHHHHHHHHHHHHHHHHHH........................................................................................................................................................................................................................................................................................................................................................................................................................................................
>M1I1Q7_A
MVEQKLILRNTEERFVRAFLYDSIGRTGEFELYFDDLKFSDPMCLVHGFGFFNYNGVVVKYDVKKDHTILTSHNQKTLVSLAVAAIDFFSR
...........................................................................................
>M1I1R2_A
MYFVSSASSPTEDSNPDLGYIGIGLSFATMFEIAAVRPPGGSFFFVVAERSFTALVSLSKKFWIENFSFLIVRNITTITAIAIAIIYTVYFIVLSMVFFIFVSMNLLKAVKTGDLCLVEKLLQCDPPAFHGYNILHEAIARGKKDIAKYLIGKYPDLVLGHDFPYGNTPLMYAISSLDLEMIELFDDTEAFSIPNEFSRLPLQMSISTKDIDIIKHVYERFPRALEMQCDHGQYALHLACQHGCNVDIVSLLYSYDQDVPDEYGNYPMHLFGEFTSDDSNDTISYLIKKNTGVVKKQNKSGNSPLHNLSMLFPPATSVLFKSIVDNMVTPELLHIYNAQKMLPIHIASFYHNINLVVAMIDVSPETMYAKTTSGKTIFDFWDLASLRNKCRLISHVLSMDYPVLEEFWSFFPKPLQYFEQYVRYIRSEHLERSMDHVTKKARQSIRDKLLALSSCISRNSIRFENDLVAKIVLRSM
............................................................................................................................................................................................................................................................................................................................................................................................................................................................................................
>M1I1R8_A
MRRHDAIREIDQPRHVLVPVLHSLFHREVGSIGEEQSSFVVVHVEGGAGNDSLLQCLDKVIGVDEAATRRVDDDRILLHSAQSHMVDHLCRVIRQGAVEGHHI
.......................................................................................................
>M1I1S5_A
MKLLSSMLAAFNGPSMQKFGAKITSRSVVVPIVYALVMIVGFALVYGFIGYNKHFETTEDNKNRNWENAFAASMYCQSGAMGPVTAKTHLGEVLMALQTAAGWIYFLVIVSMI
hhhhhhhh...................HHHHHHHHHHHHHHHHHHHHHH........................................hhhhhhhhhhhhhhhhhhhhhh..
>M1I1S6_A
MVMIWYNDEEMYDENSNAKAQNDIYLGDGGDSQTRGNGSSMYSQKVRHRRC
...................................................
>M1I1T4_A
MIDIRKNAYGIAMLLAFVVAVIFVVKSGFVKDVLTFVMSSAAMIFILYYVWIISFSGRIPGFVS
......HHHHHHHHHHHHHHHHHHHH..HHHHHHHHHHHHHHHHHHHHHHHHHH..........
>M1I1U0_A
MAKETDEYREANKKNFLAIKNFFAKYFCIISKFPSIVQA
.......................................
>M1I1U4_A
MNVDSFCEEIAKIYNSTALNYKKNAHMFYESNKPKLYIRIHRPTKKWYVGFTTQRYAIFRHNQDLMSAVLFREKSKKSDLYRKTITTEQALDLWNRTPDPFYEVNKDWVVWTVAEFDTESIARSTEAAVIQTLTKQNVIPAELCLNTTHVCVPVSNQDDKPINPFLAKMMKSS
.............................................................................................................................................................................
>M1I1W5_A
MTHWGARSAGLSGMLMIFLLGRIVIDAAEHSVISEKSVDKSDSRYDPDSDSD
hhhhhhhhhhhhhhhhhhhhhhhhh...........................
>M1I1X0_A
MVLPVPGRMMVRRNEKKSPWASLGAVIALTAYLVKFPEDRR
.........................................
>M1I216_A
MTWCVYAVSKDITIVNLTEGAMLIVDPDKWNYVYIGFTHQFEVRMGQHFNLAHDESYKTSQKFYRRIRNKWDDFDKTILIHNITSEQEAKDLEIELIAKYNSYKNGMNSTPGGDGCGSGAEHHRARAIRVYNNSIGEESTYTYIGECSTQLGISESNIKNVLSSDFNTIQAKSKDGIWYQFKYTEDTSSFAKNMPSKGEKQSIARKGGRHPQAKPVCAFGKLYDSAITASGCLIEFIDTNDTQFISKWIYKKKFPDDIFKVSKDFYEAYKDSDIRITKILFDDFDK
..............................................................................................................................................................................................................................................................................................
>M1I225_A
MEFVKNIERFVELHQNILNANQALKDAKKEKAILYKQILEYMTSHAIQSHTHDGFDIIAKESEIKGKIDLEMIEHMMENMIGETVSQEHVEKMITSLADNLSSGDIKTTLSIKKVRGPKKPRSKKSKKNEESD
.....................................................................................................................................
>M1I281_A
MIDGIAPQKKYDVYENVAHPVRVVKFEPCIKAATSCGKFSVNYARCALLVGTVRYVIRIETTKPNTTCRGKPDVLYACTVYADSPGGDAKYITMIRDAVADILPINQGVMGVCWSGRSSNSMSI
............................................................................................................................
>M1I283_A
MKYDASTLPAIFISFESQFIPIRCNNLDLNDSTDIIYLVYFIIYFKKNICTMYTHAMVICVKNNENDIHDSTTHVEKNGNCDNIVITHPIINTVIPLASNILTSIFGPSALVVGDKIRDIVNTNLKSEVSETKSITYCLAPSFGKLSRDTLQEMDTNLKVMLAGTIRDIQKESEKLSGNIVLEWDDIVRIFSNNPLTELDDASTPVFVDKLYSKKSTEYFKTDGSPDMDTVDEVKHWFKSVIADEDILNATSIDDKVMLDIAKLVCETGAHIDTLEDIVSKTTYDEKTLVDIGVLRFPDIDHPFMKIYRLGIRAFRKCERILFYEDNSSGLRVILNSRKYKPKDSVINTLSKELIVKATNICNSMFD
...............................................................................................................................................................................................................................................................................................................................................................................
>M1I294_A
MSGKPVIRYTWNVKKCIEFASSWLDHYGVSKKDIDAVFAGTSGFVKKYSKKPPVKMISADVESACAKDAKEFYEKIEKRVRELDPPLTEKRIQKVLDELPDKDDLLDLMMSYRIHDTEDRTRVRKATKASMTEYDFNLKN
............................................................................................................................................
>M1I2A4_A
MSSASQMPVIPMPVIQMPVNQIPVIPMPVIQMPVIQMLSQSGAVSEF
...............................................
>M1I2B5_A
MGKLRERVVRGSGRRPEQARGTDGGSARDSRAWRVQSQGRRRCSWQAKRGKQKKMREAKQGEKHPMFGKHHSDEAKKKIGEAKSGEKHPMYGKLRSDETKKKISDAHAGKTLSEETKQKMSDSKKGEKHHNSKKVYQYDLDGAFINSFGSSGEAARALGKTNGSKISACARGDRKTAYGFKWLRKNL
...........................................................................................................................................................................................
>M1I2H9_A
MDTHEAFVFETPSNTPRSISETNIPGAPKKLALMNRLVHISTTDDVGDAESSSGKPANAEISTTEDDLEDSASSPCKPACAEISTTGDNLGDTATSRIDKNACCRIS
...........................................................................................................
>M1I2J1_A
MSSFISANPVISTGSAQKFEILEAVIKDLLVTGQLIYTGNVGNVTNLILDSIVARIGNIDQLTSNVANITNLFTGDIITSGNISASYFLGNGSLLTGVAASGGGGNVVITTDDYLIANSTPTSTFIGVNDVNASNKLVSTNEDGKIYQTNLNGYLIIPEGYTSNVVTRLQLGDGDLPIGSIVRQVDDSQSYMLLSSPSNVESNWITFDGTNFPVNTIFGRNGDVLASYGDYFDNYVELSANVGPVPSGDSVANALAYLDAKTSAKYSKFSPSAISIDSEYAPITFNTFHATGASNVDIVRSGSMFVNEGDARVFTVSARVELADAGESSLIVALNGNLANENVLAKTLETSANVVHSVSCPIFLQTMDYFEVSAKSSSPSMISSGLLTILQ
.......................................................................................................................................................................................................................................................................................................................................................................................................
>M1I2J7_A
MSEDGSKDRMRIHGGFYDNLTSKAMNAATTVKEIRAAMSPSSKLNEAAFWKYVSERHDRTVRAGKREVTSVEKIAKEMYEKDPFFFVEDDINESKNDPKVTPKVMSSKRFNMTMDKDIALAVLMKQVEELGERLDSAHQRLSEQTVGLDKEGGGLIYFVMDKDFMGRAKIGRTQEFDLRKLRTRYGTTLNPVVFAFLSDCVVRDETALLKLMHDHDLMWDGYGTEQIKNTEKSRSIFTNYFAEKSL
......................................................................................................................................................................................................................................................
>M1I2J8_A
MGMRVSMQRLEDEGLFGFMETRCVGNGTPLGRCLRKYSGR
........................................
>M1I2K6_A
MSTEAPYLCVYASQTAACINENRYKKIADAVETFWNRADPVSYKKAMRRNNVLTNDEIIDKVEKSHPKIATLLKVASKEEESSTDVAQKYAKLSDELGRYADDNYMSEDIAAVVDDAIRKTAYTTYGNTTESDVFKYIRDVLHIDIVEDPSFYKDSNRSIHTKYGTFEYSIGGKIDGITRDRKVLVEIKNRVNRLFGKLPNYEMIQVQTYLHLLDMDKAFLVECLKTKDGNVIAENVNCITVNRDRSLFEMEILPKIEGFVDFVINLIHDEKLQDKFLTSKRRNAMASLAVTKYLKNKIASKV
...............................................................................................................................................................................................................................................................................................................
>M1I2L1_A
MTSYYKCHCGYITKNKEYAGFHNHKLCQATEFKSEYEGAGGLIYFSKSGKTSSFGKWYESEERLLATFAGHEVKFQYYYNCDMEFTRLRSRAVQLGLVSSECPSMIVRNDSAEHLFNDF
.......................................................................................................................
>M1I2L4_A
MRLAAISGMTAFGVDAVLQHIGKQTYDRRRAFRVTSYAFISAFPQNAYFKNLGKICKNPFEKTIVNQVFFAPLNISFGIAWNLALQNQFSLIVPEIRKNMLPGLIEGSVFWIPINAIGFKFIRPCDQFFFFKLIGIPYKMLFVHRTT
..HHHHHHHHHHHHHHHHH...........HHHHHHHHHHHHHHHHHHHHHHH......HHHHHHHHHHHHHHHHHHHHHHHHH...............HHHHHHHHHHHHHHHHHHHHH......HHHHHHHHHHHHHHHHH....
>M1I2M0_A
MLAISVTRTPVRMSADFGKGFDKRVKKDTAKIQKAFDKINKESEERREKLTKHADELFKQLDELAKGDVKKLQELFAEEDAEKTVDIDDFVEVDGVVKFKE
.....................................................................................................
>M1I2M4_A
MVANKKTFILEDASGKELGSFTGASPGIAAKKAATKGHKNIILRETGVHDKVRVYKGEVVAIDPPKEVTIAGKKVLISKESKASFVEVRTKDVKKDE
.................................................................................................
>M1I2N6_A
MSGGDFKTNLLKYAGLDCDTGSLSLWGNLVVLGNGSYINNFSSGNSTGPVSNIDINGNVLSGNFVTVSGNITGNYIIGNGSLLTGVTSTLPGVANLDIRNGNIIGSYANVALLMVSTLSDGNVVIAGGNIVASGQINVVGNVFANTFSGNFKGFEGNVSNLYVANLLASNITASDIVLNSNHITLGYLAGSINHSYNSIAIGAEAGYNDQGIFSVALGPGSGYNTQGDGAISIGAAAGLDNQGNGSIAIGALAGTNQLGRNSICIGTVTECTGEGSIVFNATGSAANVSTGNIFVVKPVRGDASSSHPYMTYNTSTGEIAYNSTGNVTAGYFFGNGSQLTGITLPGTANLDILNGNITGSFANVSNIIATFGNIANVRFVGGDVAVSGQVNVLGNVVSRGFIGNTLILNSDNIAIGNNAGIIAQGSFAVAIGSNAGSVTQGVQSVAIGRLAAANVQGVSAVAIGVNAGSNTQGVSAVAIGAFAGQTTQGASSVALGTSAGGNIQGVNSVAVGSFSGFNTQGTSAVAIGAQAGLTSQGGCSVAIGFQSGATSQSASSVAIGTSAANNTQSNRAIAIGFAAARTLQGGSAVAIGTSAGLTSQGNQSIAIGLAAGSTSQGAQSIAMGGLSGSNTQGVNSVAIGFQSGQALQGASSVALGVNAGQINQSANTVAIGGFAGQTSQGLSSVAVGFGAGGNIQGASSVAIGTSAGSNTQGASSVAIGFQSGQALQGLSSVAVGTFAGNTTQGNLSVAIGFQAGFTSQGLSSVAVGFDAGGNIQGAQSIAIGSGAGSNTQGTSSVAVGLNAGQITQGARSVAVGTRAGSNAQGDSSVALGAGAGQTSQGASSVAIGFFSGLAGQGVNSVAVGLGAGSIGQGINSIAVGTSAGAANLAPNCVVLGFRAGTSSVANANSIVINATGGTLNSAGTGTLTIAPIRGVATATPVLVYNTTTSEVTYNASTRKIKTNIIDLTEDTSRVYDIRPVEYDAISDGTHFVGLIAEEVYEVDPYFAWTQNGKPEGIEWFNILLYTVAELKKLRQKNIELEARLVKLEQK
..........................................................................................................................................................................................................................................................................................................................................................................................................................................................................................................................................................................................................................................................................................................................................................................................................................................................................................................................................................................................................................................................................................
>M1I2N7_A
MRISGTCIRCKAYRQIPYIKRTNHKSITMDVVLTSMIIISGIATYFLTLHAERQTAREIELPEIDVEDEGIDIVTKILKRSKSVMRYKNIVDSMVLITYARRHGECDIEKLVPKEDRVTVEFGQMYVSRFMTNPTKLISFLVGTIEIEMDAIRTGSFVPIKDAHELRKAIDSFYYKFEIV
.............................hhhhhhhhhhhhhhhhhh.....................................................................................................................................
>M1I2Q4_A
MIAIATFFFTRKESFGERQTMFLTTPRLKPVLRSRNEETMDVLAYSLGGLDKPTPKNC
..........................................................
>M1I2R6_A
MKVAIVLLMITVHLISCVSSIYTSACPSSFDPGHKMSIKSPLVRIFSPNKQSSHSQHPPVTMLVLNRDSAEWKHPNYNVKGHQFVYFIRNHDSDSAKVGLHNRDIASLRARYKTYYSSFDAYIVRVNDSKHVEKRLFEAFGKHGMHLTHELVRNNTATRDMFKYVASKYDLDHHGKQTHKSAQLIKNYHETKPVYKPAPKLIKATHKVNAPGAYKPKPSGAYGYKPKPPGAYGYKPKPPGAYAYKPKPVPEYKPSTDHVSTPCCCVM
SSSSSSSSSSSSSSSSSSSSS......................................................................................................................................................................................................................................................
>M1I2R9_A
MSIISTTSYTTAHDIMSSTNYSTAVSMESFFEARETMPETMMMPEWLIDIEAKNAADIKAIMISLSEREKIETAVYLFMQGKHNRPGDYDAYVGDDEFSYNELALFSPAAIVDAVFSNEVAIYKQAPERSGKTKQLFIDTLICVHRNWVGMVGIGSPKDNVIGVHGGLEGTRTEFKDFITSHYPKTNAAFEEVFGAAIYGPSFEFFDGKDSSLSEKSMFYILNGKTIPVFSAMKPQPVKAMLKVFNALKAAGKSYFVQLDEADSVIRPIASSVTKKMAVSIETILGMRENIEFTCACGDVHVCSHSASEKATIGTFGGAKKIMLLSATMNLPVEVFNIVGSNRPKVMKPYTERAISLIGGVDEHNAIVSSDQLSFTTGYFSSTNPETTTGRFAYFLDNDCVREQGEDFYRAPRSFWSKKPFMPIGAEAPGKFKTNSVLLIQLTSMVNGGRQNAETETEININQKNILAGLCGGIDSRGIVRDGAEGRALGVLPDTIFITFFAGGAKIRGDNKVDKSVKDIIRADNLYAKIEETLFDKPEQEAEAVKVVKSFETADEDVENTMKFVSWYYGMHRPVVVITFNKGQRAVDMRDRYHVVSHMLMHAADSRGMDSLKQQAGRTKGSKGEFLKCNYPPEFVPTIVCNKSLANCSVHEQLVFFNDIDENGKRIIPRENMLAIEEDRVLDKPNRLFEPKIRGMTVIVEDGEEEFISPGNSRQECITNVAKVVGRSYEEIALNMFANLVHTKYCAMKFDDIYGDIDLQIVRRIISQDCVRRGITERVRHGVYKLT
...................................................................................................................................................................................................................................................................................................................................................................................................................................................................................................................................................................................................................................................................................................................................................................................................................
>M1I2S2_A
MPRSTLKVDGDPNARMTAADVGYDQKILDKSYRERLAKFNTVASQERQYLERLDRNNVAN
............................................................
>M1I2T1_A
MSLSSPSIHMLHPTANMKKKMTIPCMLLTSKESMETSWPKCLVTSLQMAPCIDFSHIIWKKYHNYHVKMATPADQKTYDKIKARVKRDAASRWPSAYLSGQVVRQYKAAMDKKRKKPYTSSSPPKKSSSLKRWYKEDWIDVKTGKPCGAVKSKTYYPTCRPKKRITADTPRTAKELTAEQKKR
.......................................................................................................................................................................................
>M1I2U0_A
MYIMSSKALVSQQSRSPSPKSASKSSKKAEIMNTGVKIDGRTLYFTKGLKNPLSGFFFKTADGKKNKVLMKNITNEKTKSVLKNVLKKHSDVVATPVGKVLNPLTGRFVKAGAEKKAMTFDDPISLQKTKFPNGIELNKQWYSKKSLQTMIETGNSRVPHSRRNLTMNEKKTILGKSKYVNKPVSPSIILNMLKEFFKKYDQKVLVKKQMNKFQIEAVFAYKNNYVNRNETAHEEDFYEQIGTNIVKYPVYVSIEPEKKNIRVNFYLNHNDANAPFALDFKLRDDKTVEYVFSFSKRDEGALQNAVSSFVKSAFELNKIFEFTKNTRYIWVFASDKSNEGTIKSEINSLFYKPGDKLIVGKLYDIIENDLSSEDWVSWNKKINSKGEITDVFGPPQNLANPHGRLRDARVEIEIQKIDNEMIVVIINDEFSNKFYIGFSLKNDIVKRARIGSIIWEDDDMKNDYYITDFKEWFTDIARSVAPPNTITVEQNNNSNNSNNNMTPKRSPIPKRN
................................................................................................................................................................................................................................................................................................................................................................................................................................................................................................................................
>M1I2U5_A
MAISLNPIAERQSMRIGTDAGGVNIQLPTRFAERHNKPPAPPSEFDDDPDVKDFMKDIANPNKMKNDSDTSSSSGSDISVDYDGDGNLYDSSPESEKRHKFYEEDTPSTGFLSIADEKADILFRLEVLRRQGIEPRKFSARDDIREMRAELTRIKTHLELDRSLKFSRKALVGLSAALEFLNDKVDVLDLELDGFSDQMHQSVYNQKDYDSILEELYFKYRNKIQTPPEIRLLLTFGGAALTFHMSNVMSKKIKQSMEDQGGDGDMMAGIMKMFGGGGSNAAGPQIKTPTAAKQPEEVAQFFQPPVQRKEMTAPTFAFPTLSPQAFDNVMPKQSTVLKSEPVNNFASTDKDDESERLSDIPSDLESLVSDFDSPTDKKKTIELTPKKPRGRPRKNAATAGRIIEI
.....................................................................................................................................................................................................................................................................................................................................................................................................................
>M1I2U8_A
MSVAVGSSAGTTNQGVCAVAVGANAGLTSQGIQAVSMGLNAGRTSQGGAAVALGASAGQISQGASAVAIGQLAGVTSQGTYGVAIGWGAAQSTQGACAVAIGFTTASGAQGRESIAIGFSTASNSQGSQSVALGTSAGFNTQGNLAVAIGYLAGRSAQGDYSVAFGTEAGSQQQGGNAVAIGTSAGLTSQGARSVAIGAFAGLTNQHANSIVINATGGALNSPAAGTLTIAPIRSNAASNPVLVYNTTTKEITYNSTIDILAASGNVGNVLLVGGNIAASGQVNVLGNVVAPFFIGNGSQLTGIASFTLPAMANLDISGNVIGAYANVTDIFAAAGNVRNELVVGGNVDVSGQVDVLGNVVGTFFIGNGSLLTGISSGGSLPAVANIDVRGNIIGEYANVSNLILNSNDVSLGLNAGITNHGLNSVAIGRAAGQTNQGANSVALGFSAGFSNQGALSVAVGTSAGLANQGSCAVAAGFNAGQDLQGTFSVALGLAAGSQTQGGNAVAIGRAAGLTSQGESSVAVGSWAGWTRQGNLSVAMGANAGATSQGVSSVAIGANAGGNAQSTNCVAVGLAAGSNTQGISSVAIGAFAGSQQQGASSVAIGPAAAFTTQGAAAVAIGSAAGLNSQRAAAVAIGTSSGSNTQGFSAVAIGQAAGLTSQGACAVAIGTSTAHTSQSTCAVAIGPYAGGTAQGFSCVAIGALAAGTSQGTQSVALGPAAGQTNQGACSVAIGRFAGTTSQGTATVAIGSSAGATNQGIFGVAIGLNAGVTVQGNVGIAIGANAGNNRQGDSAVAIGTNAGITSQGTSSIAIGSEAGSNLQRANAVAIGTSAGYNTQGNLSVAIGTNAGLTSQGANAVAIGAFAGLTNQHANSIVINATGGALESPAAGTLTIAPIRSDAASNPVLVYNTTTKEITYNSTIDILAASGNVGNVLLVGGNIAASGQVNVLGNVVGNFFIGNGSLLTGISSGGGGSLPAVANIDVRGNIIGEYANVSNLILNSAFIALGTQAGLVSQGGASVAIGSSAGQTNQGGSAVAIGTNAGNNTQGAQAVAIGRQAGLTSQGTLSVAVGLNAGATSQGTCSVVWD
...............................................................................................................................................................................................................................................................................................................................................................................................................................................................................................................................................................................................................................................................................................................................................................................................................................................................................................................................................................................................................................................................................................................................
>M1I2V0_A
MFSALPNDIARKISTMAIEERNEDVLDQIRNVAARVMDFAARGACDFVETPLFGGSKYLHITKFDKNELLKYRGMTTLTMTFWLHVEEFELTKHTYFTPDGTFGEENDYALFVADKQGKYGDVVAEVFRHIFQNAIVY
..........................................................................................................................................
>M1I2V4_A
MKKFQTIGYMGSKAKLCDMIFEEVKKRDPDAKTFADIFAGSCIVTYNALHHGYSCVSNDLENYSCAILRGLKTPYSERLQRMIDDLNALEGIKGDITKAYSPVGNRKYFTEENAMSIDAILLKLNDLKDSIPNEEHDFLTASFIISTDLIKNVSVSFSGFLKEFKKTALKKIVVKPVHTRTTAVDLTVHNKDATELKISVDVAYMDPPYNSSQYGSGFFMLNQILRFDPNIRGKSGICDYKKSTFCRKREVADSFIQLMTNTKAKLYVLSYNNESLLSKDELTAILQDFGTVDVIERQHKRFKCNFLNPNAPSHTTEYVFFVTKNK
......................................................................................................................................................................................................................................................................................................................................
>M1I2V9_A
METIDFYVRFLARKFMMRTSGIRVHQILVFDENSTYCENVSTHTTINDIKKSIAIPEYRIEIRYSVNGKKLRAILRHDDDVHFPIRKELGIRIVPIVCALVVTKDGTWIDVTSRVRKYAGQNEDFNKHAGSTVFARDMFPFHDVDEYEGIVVETADHVLEFGMDDAIVILS
...........................................................................................................................................................................
>M1I2W8_A
MNLSKHVTLDNILKTLLAVAVGVLLYNVFFKKSEKYYNYQELDSQRNVAYPMDYEEDFAAEDDEAVVDPIMEEVEEVVDDSEETEEVFDDSEDVVLDPDVDSEMYEYEETDEPYDDSADAEDDLIPDEIYEEADTEDTEDVADEIQSFDYLYASDVEDGLENFVLYENDVGVDVNYS
.................................................................................................................................................................................
>M1I2X9_A
MSFRAELVKMVEIVASNIQVNRSKITDQMKLYFVSFLNEFFKHHVDSSGDVEYTLTSNMLFAETKDIKVIVAADPLKEFKIPGFQISMRETVEAFILIGESICYDSVLMRTFKPVASSAIDETFLAYKPADILAPPPATVSEPTLATVSDPSPAIAPVSTTATNPSPMPASAPVFAPAPTPVFAPTQMFTTSTAPVFAPSPMFNTAPAPAPAPKPTTTFDFAPKFNGVGSSTFEQHPAKVSNPFNMFSSKPTSTFGRVDSVSSIS
.........................................................................................................................................................................................................................................................................
>M1I2Y4_A
MSDLIDDALEHVQEKIAGYRKETLVYYFDKEEEPVTFNKYTIDTVGIIKHKESRETPSYGNEEYNRAVVTDNTGKRRSIYVGRAVASTFLGAPSTPAHTADHIISEQKKNDSLENVRWLDKKGQGNNRDVPETYKSAIIIVKDGVEKTVKEWVAHMNASKAQEHREYTVSIINSYVAKKQHGFSFKEYPDLPGEDWKPVKVPGDKRGPGDGNDERARRILEDIQYETREIRIETRGKCGRG
.................................................................................................................................................................................................................................................
>M1I2Y5_A
MFNSATFRNFIQKYAGINFDTGDVTVRNRLTVDGNTSSIANYTGLPAVSFSDVNGNLTGSFVDVSGNITTGYFFGDGSQIIGINNGPLPNVITADIQGNLTGVTANITGTASTSSFFLGNGTFISNVVTILPRSANADILRGNISAAGNVDTSNATARILRVSGNTFVTGQVNVIGNVTTNYMIGNGTLLTGVTSDLPNSANIDIIGNVVATNVIATNTTTHILRISGNTTVSGQVNVVGNVSASHLSGNGSFLTGVFTGNLSRDITGNVTAAGNIIAGLFVGGGTYLELNGSTIQPQGNVLNQTERLALNASVGTIVTQQDVNRQFMLTSLPASSNSNWLQFSGTNFPVQSLFGRYGDVDLISGTDIQSIQGQSIAGSGDITNANIDIRGNVISPSITNVTNVNTNTLTTDNITVTGQVNVSGNTTALYYFGNASGITNAAYLLFSRKRKCRYQRKRNCCWQCECRKHFF
.......................................................................................................................................................................................................................................................................................................................................................................................................................................................................................
>M1I313_A
MIVNQKITRTISNYKMRSYKSILQILLKNYITDYTIPSGWKLNDMQGGYGWIYFILFPSGKFYAGQTINIINRMSKYRRHTGSNSHLTNALKKYNFINILIISAKYPTYILDSIEIYLINRYNLIDDKFGYNKTTGGKNIGYTRAFSSNHKISGENHYLYGKHLAPEIKNKISLSLTGPKNHQFGKTGKLSTNYGKKWSDDHHKKTQEFWTIEKREDKSKKNTGSKNPFYEKQHTPSTKQLMKIAWTDDRRSTISLNQSGESNSAAQPVCAFWTYLWLLVRC
..........................................................................................................................................................................................................................................................................................
>M1I329_A
MSPGSNGTAITYTWGSSSIATPAGSFNGVITVFKVRDTNGTYSNYSSIIGSVTGTNIEYGSFNYDTSGIVAGKVPGSNSSIRTMSMTNATNFTLNGVAASNLKTTANSVAIPVMFDINSSMTVSNFRGQMPVVDGGNAITTPAPTSATIHYAPAADNVYNIIGLTEMGGQKIGNV
...............................................................................................................................................................................
>M1I357_A
MKDLYYGPLESTIPEWAAKYYKFQDSEDTPSVEDTFNTTCLDKTPVNLTYIKNYQKCDKIANDNPDKQFRVKMCLKSLSPGGTNSTRWCSMFQGINLTGGPDRPAIMFPEYASCIKNPGGYVDRTQEKCANSCRGSHHQLVCKAPVPVEVTFNQTCGPFPFSKYAANLATCDAIVTGTPAKEFRMNMCAATLANPTASNPARWCSMYPGNNQATGKVLPEYARCIKANGYVDMTKPRCANACKGKPGQNGCPGRPLAAK
...................................................................................................................................................................................................................................................................
>M1I3B6_A
MIIPKQVRQYTILKKLGNGTFGHVYQGRNTSGENVAVKFLHAKRHSTLWSSQEVLMKEYNLMKEFDNEHIIKPKFLDFKGEPALVMPLYSSDVVGYMRTHDTGMGEGNAVYICLMIAMAVKCIHDKGFVHRDIKMSNILFCGEFEKVVLCDFGCTAEEKKISPYALVGTDRYIAPEILLNAKRSKLYPTIPVGKPSDIFSLGVTLFFMMAGEAPTEAHKMPNRIDIENNICVLDCSSQLKDLLRGMLELEPQKRLTIEQVIYKLENM
...........................................................................................................................................................................................................................................................................
>M1I3E7_A
MLIAAGADPNVTDSNGMVPLHWAACDGHHECVQMLVAAGADPYVVCNKGFTPLHCVARDDHHECVETLAVRMLSGRALRDDEWALIPLGTAGLGSVLPVVLARDGQDAAAKLVSLLPAADREVLETVAMSLGCKLPCDLLSLILVQCV
....................................................................................................................................................
>M1I3F4_A
MYVTLASVWKTMLPGRASGSASLAVWFATVPLGTMVYPSNVTAVPFPMRYDADTFPDAKTFPNISVSKVLGTIPVTFDAFPEKYAAYILPVITIEFAIALLATMFPAVKRSVSTFPGADTFPTISMSAADGKTCVTSVRKKPFPEK
..................................................................................................................................................
>M1I3G1_A
MGVLICWCQWNPEAARCLALDGADFIVYPTAIGSEPAFPDGESYMHWARTIQGHSAANGIPIAVANRIGRECFGDSKIDFYGGSFITDNKGAIVAQVGGEPQKNGGVDPEPVYMKGHIKMVIDTEEK
...............................................................................................................................
>M1I3M1_A
MCLRNERKLSGSPRQEAYGWQETYGRQEAHGWQEAYGWQEAYGWQEAHGRQEARGWQEARGWQEACGWQEACGWQEACGWQEACGYSRGSCGRRCDSHGDSCRCCGCRH
.............................................................................................................
>M1I3N9_1_A
MSGGDFKTNLLKYAGLDCDTGSLKLWGNLVVLGNGSYINNFSSGNSTGPISNIDINGNVLSGNFVTVSGNITGNYIIGNGSQLTGVTSTLPGTANLDILNGNITGSFANVSNIIAAGGNIANVRFAQDGNVTASYYFGNGSQLTGVTSTLPGVANLDIRNGNIIGSYANVLGIIAIAGNIGNVLFAPDGNVLAKFYFGNGSQLTGITSTLPGTANLDILNGNITGSFANVSNIIATAGNIGNTRFLGGNVEISGQLNVLGNVVSGGFIGNTLILNSDKIAIGNNAGITAQGDFAVAVGSNAGSVTQGVQSVAIGRLAAANVQGGDSVAIGFLAGSNTQGANSVAIGSNAGANIQGVQAVAIGTSAATNTQGVQAIAIGLGAGRSSQGGSSVAIGSSAGLTGQGASAVAIGRGTGLTSQANRAIAIGTSSAFTNQGNAAVAVGFSAGRTTQGTSSVAIGAEAGSNAQGVNSVAVGANAGYLVQGASSVAIGTSAGAENQSAFSVAIGISAGCQIQGESSVAIGANAGYTNQGAFTVAIGTSAGAETQGITSVAIGSAAGSTGQGESSVAIGGDAGVVTQGASAVAMGPNAGNDTQGNNSVAVGFSAGFTSQGISSVAIGINSGRNNQGNDSVSVGTFAGSNLQGSSSVAVGGGTARDTQGTLSTAVGASAGFTSQGASAVAVGFLTGAANQGNASTAIGTSAGFTSQGASAVAVGLNAGTTSQGIEGISIGRSAGYATQGESSVAIGSSAGSNTQGASSVAIGVGAGQTSQGNLAVAVGSSAGYQTQGESSVAIGSYAGNNIQGLSSVAIGMFAGANVQ
..................................................................................................................................................................................................................................................................................................................................................................................................................................................................................................................................................................................................................................................................................................................................................................................................................................................
>M1I3N9_2_A
SNTSIAIGFNAGFNTQGPSSVAIGSNSGFTSQGIFTTAIGYSSGRNSQGNASTSVGSSAGSNLQGSSSVAVGASAARNNQGNLAIAVGLSAGFTAQGDSAVAVGRSAGSNNQGTASVSVGFFSGSTSQGASAVAIGSSAAANVQGNNAISIGSFAGSNTQGNASVAIGVNAGSTLQGESSIAIGTLAGANIQGNNSVSVGLNAGFDTQGGSAVAIGPNAAYTSQGNFAVAIGYNSGRISQGLGSVAVGISSGSNTQGVSSVAVGRSAGSNLQGNQATALGFFAAANVQGTFSTAVGSFTGQNTQGASSVALGSSAGQTSQGAQSVTIGFSAAANVQGAQSVAVGLLSGSNTQGASSVAIGSSAGQTSQGAQSIAVGFLAGTTTQGTEAISIGTNAGANVQAIRGIAIGSSAGFITQGAASVAIGAFSGSNAQGAEAISIGSSAAGNAQRVQAIAIGSNAGYNTQGIDSLAIGTNAGSRLQGTLSVAIGSAAAANVQGTQSVAVGLSAGSNTQGALNVAVGSSAGQTSQATQATAVGFGAGLTSQGSAAVAVGYSAAANVQGTQSVAFGLNAGSNTQGTLAVAVGATAGQTFQGAQATAVGYGAGQTSQSTQATAVGYGAGTTTQGLYGVAVGVLAGTTNQGNAAIAIGGNAGSNTQGTSALAVGFGAGQTTQGTFAVAVGVSAGGNIQGTQSVAVGVNAGSNTQGSLSVAVGTSAGQTSQGTQTVAVGVNAGRISQGTLSVATGPSAGSNTQGASAVAIGSSAAANVQGVESIAIGVSAGSNTQGASAVAIGPSAGGTVTRGSIYRSRGECGDCYTRC
..................................................................................................................................................................................................................................................................................................................................................................................................................................................................................................................................................................................................................................................................................................................................................................................................................................................
>M1I3Q8_A
MSFMLFDIMNTSVPIPGKGAVILDTAKKTTTDLTIRFADMLVAAAGIVAALSWNDAVKSLFAQGGLFYKFAKGGVWAAAIIITLFAIWLGFWRTKLLPPTPKK
SSSSSSSSS.........................HHHHHHHHHHHHHHHHHHHHHHHH...............hhhhhhhhhhhhhhhhhh............
>M1I3V0_A
MKLLIVRELLMSNIVGTYMDPEGFKLLAATLFNVRSLKSEDDITLTEVLLPGIFTEVVPFH
.............................................................
>M1I3W5_A
MGRRGSLKKMSEASVRVPGTVVDVKDGVSTLSFKMPSKQTGQYVSRYSPTNVTGAIVTDPRFIRQRSPEQQRAIAAFKPPVPPLCVAEQFNPRASNNCFVQGMEKRLEPIKQAKRRLKGTAGANEFCDFSNPKIQAHQLAVFEYARILASRSPKEIGGIRGMLCYHSVGSGKTVTSLGIALAFWKTQRNIILATTPNNMKDNSPAVYTENLFKFYPEYVKMVYKDKPLPEFTRGPFNRTVLYKGVTMTADKALKAWCNEKPNIKPMSDRIRTYSFVTFASFLGFKGKGVLGRAAAEGDALLLGSHSTQRLPGTKPSTLKATGSVLIMDEVQSMFKPGGGGEDYVNSVKWLRSELTKSKYAKRMYVFALTGTPGGTVKDILSVVNFVRPLNVPKIRPQDLNTHPEWLKGYISYVELRNDTSVYGVKNVKNVFAQMDPKYYAGYLRIIAGGKTTTVEGKEKDDVKLKKKITFSESLREDKKPGYMGLAIGAGDALTTKSAITGIYSKEELDNLMRRDMTGGIPAAIMFQGKPIVLSPKIRDCIKNVLSLKGKQYIYAINKPTVYTIMAALIALGYTGVTPRNLKESSASPGKRFLYYKSGSYTFGGKIIKIGETGEGSIKQMKDAMENPKNINGDYIKIIIASDTYYQGLSINGLTGVHILDPLHDVAADIQALGRALRLCGHSKSSSKNVTIYRYFSTVPRTFARDGVTKKQLPELEKIDKEIRRLNTEADFSLTNGRPQDRRLPEGINTFVFADAIRMNKAVAQTEQLLKAMAVDCPIYKDLFHSSENFKCGVPTRVDVEASKSPRTAQKMTPGGGLIQLSPLTPRSSSSKRSSSSRRSSSSRRSSSPTRRLTGVRSSSPRRTSMKRATSQRRALTAPVGMRTSPTSRSSTSSSSRSSGSVGSSSPVGVIRSSPSSVRK
.......................................................................................................................................................................................................................................................................................................................................................................................................................................................................................................................................................................................................................................................................................................................................................................................................................................................................................................................................................
>M1I3X5_A
MRIRSKIHKAKQVFKFLDIISDDVVQWDNKTDIMSDEFRKQTEDILANAITRQSSTRR
..........................................................
>M1I3Y3_A
MMDIFYINVTQLFKINNKMNCKYFVIAIFAVICIGGVVATAVVFSKKKSDNSNDTIFYDYDDFLENTKHDNHTNITPGPDTTTIVVVNATKVISNTTIDSQLIIGDINDTFFFINETTGNGIRVPIWWDEFNGDSIERSSWILMNSGIQHGWDNNEEQVYLRDNVDVYDGALHISALRNRGRNYTSGRIMSKGAWCPGMSLPNGKIVSKIYFESLIHVPISGQGIWPAFWAYPEKSVYGSFSQSGEIDMMELINDFDRLTQGIHYGGERPRNQKHMIRTGGSIDDNYTYEFGTYVIGAEWSLDTIIFYLNGIETGRVNSKKIDSEQGWYSESSIAKVSSPFDEPFNIIFNIAIGGNWPGPPDDNTPDEIVMSVDYFRVFADF
SSSSSSSSSSSSSSSSSSS..HHHHHHHHHHHHHHHHHHHHH....................................................................................................................................................................................................................................................................................................................................................
>M1I408_A
MNTENIAIQHDINSRVNTLLSDAYNFTDPVADKIDLDSVSGLRSFKDDVETPS
.....................................................
>M1I461_A
MLDNPYAASTIIALLAATLFTLYTKFSNKEEKNLYGKFAQVFVSALVAGIAFTFVTSSPDETLNLPFEQGGLADF
.....hhhhhhhhhhhhhhhhhhh..........HHHHHHHHHHHHHHHHHHHHHH...................
>M1I480_A
MSEAYIISWCKKRGYYGRTGDLSHVLLDKGVLCVPDSSQEEFLSEYARGVVKGGKFSCIVEYKPKVFRMFYDLDIVATKKLAETMTSGTFPEEIDEILKEICGTTADLFDISKTEVTLCVSNVSKKVADGVKVGIHLTFSNIFVTSTVALHVRGKVLEKLEERNNPFINKWEDIVDAAVHKGSGMRLPWASKPTEPNRVYVPKISYTLERGADVKEEQLAEIQNSFAATRSLLLKVSLRTRGTLTQLVDSIADDSFESPSMTGSIQHSSLAEYSEIVKEVEKVIPKEYEGHVTGVLKTEFVYMFRHSSKYCANVERQHHSSNTYFLVSRSGLRQCCYSRKVDFEEKSCPCAKFRGELMELPRKVMAELFPESPPQTPKIVAKPMPANQTFSMDKIEDYVTKVLKPAAKKSKPKQKTAKKNSVYSMFMP
............................................................................................................................................................................................................................................................................................................................................................................................................................................
>M1I495_A
MSDSTFKKDLLKFGGINASTGNQLLKGNIGADGNGSWFRQLTVGQLTVIGNAVIPGLSFNTLSVEGNVTVAGQVNVTGNIIGNYFLGNGALLTGMTTTSLPATANIDITGNITGSFSNVSNIIATFGNIANVRFLEGHVNASGQINALGNIVAPFFVGNGSRLTGELSTNALVVSGNVIGNLTMAPNTRIFGKQTQFMWNAPTFGSPIIAGNNIPVATAQGVNGIYDGTQNGWRFVSGTNQYSSLAWDTGFDFTKDFELDLTVYSSSVLTGYIWVSVGGNTNGSTSTPNTVNNGALTAAFIIPSPVVGTIYYNTAVLSNSALHATTVGWQKFKVTVDTIGTRRYITFQTGVGETVEAGAEITFWNPTGSFLTVGSNSSAASSFSSYLGFAKLAYL
...........................................................................................................................................................................................................................................................................................................................................................................................................
>M1I4C2_A
MSKAGPKGKEGIILKVNLCQNILQLLEKVNAYFDNSGKIYKDPRECKYTSGLNYHLVFCGKQARELLYIIRDFGVLKSRQASIALEHLNLGYFEKDEKHANMETIKRMNKDKNSYEHSYENINDAYISGLFDAEGNVYFNTNSKGKKKSYVKITQMCCNELLENIQKYLGYGSTTERGRWKIYSKQNYEKFYDVIRETNIMKVGKLKELLDFL
.....................................................................................................................................................................................................................
>M1I4D9_A
MACTAWVLHPALNPTATARMPWILPPALVPIATEEAPWVVCPAPHPTATVFPPWSVNAASVPMATEDAPWLVHPASRPTATEALPWVLLPAPWPTATHCVPWVVVPAPGPIATELSLWLYCPALAPIATDSEPWLDHPALVPMATPDGPWVLIPALNPIAIALSPWTLPPASSPIATQDCPWLVRPAWRPIATETAPWLVSPAPVPIATAFIPCPISAAFAPIATELAPCVLLPACGPIATEDAPCVLYPALVPIAMADVLWLKFPA
...........................................................................................................................................................................................................................................................................
>M1I4E3_A
MCKNIMTKYVSHVSFEYEDDGAPEVSLQVVKNWRGKSKYEDLVADAFQSVYPDGLVYGVSE
.............................................................
>M1I4G6_A
MSLVPEENFVLDNVMYWEAFRWERLDMGHIYIQKFSNGKMYAGQTTGLSGRFGHYRSLQGSNPHHTFALKKYGWDDVKVAITSCPKYLLDTVEIFLIDFFNLTDNTRGYNKTTGGRKGYHITKETRMRMSESKSGEKMHSLGDGENFLFGMAENIQTNHVERCPKN
......................................................................................................................................................................
>M1I4G9_A
MTLSHSHPIINSNINVNSNIHDHPPPHPPPHSHSHTLVADGEQAVAVRAFVYDTLGKKGTFALYFTDLKFSQPVRLAHGCGNFIHNGTKVHFEVCTEHITMRCTDSKVLENVVVAALDKHFERER
.............................................................................................................................
>M1I4H9_A
MEQTMTPTDVYRTTFRQVLSDYGYDTPITTTFAGRKAIKSAKKIAKKAARHFKKTGQVPSSAAINGLAGREAQQQQIPMIIMSQGGGMGGGMGGNMGGNMGGMRGNMGGMRGNMGSGTSNRRSMVSKRPGSMGSKSPMGRPGGMGSKSPLGRPGGMGSKSPMGRPGGMRPKSPMGRPGGMGSKSPMGRPGGMRPKSPMGRPGGMRPKSPMGRPGGMRPKSPMGRPGGMRPTRSSSPMRRR
................................................................................................................................................................................................................................................
>M1I4J2_A
MEDGTMDEYPSAEQAARALGYQHSNILRAIKTSGTAYGYDWYL
...........................................
>M1I4Q7_A
MDMPGKLLLTRRDPKTMPGAIIERNRKIIEKLPDGGERVMGKKKAVQTYTNEAVDALFRRPPDQSVTDFLEEEKGAKRTKMSVVDASKMRVVDPIKFHMGAPPDVKHIQHKMETHTERCLDKITTLNRDAGFL
.....................................................................................................................................
>M1I4R1_A
MCGDIFPFEIEESDLRRALESVWPDTTKQITLREIAIEMMTRR
...........................................
>M1I4R3_A
MTHIPADVGTTTVGPDVTACEDTRNSKLVVNSKRYNAPAMNVCPMTVCVVVGLYTPHMFCVVGCTNTSVSH
.......................................................................
>M1I4T3_A
MDSLEEFKTEVKKLIEHLNEEVRKYDFEKEEEYDPIIGKLIYDYCKQRDTLLIGYVVNSVFYDESEDYLTKYCGSIHVEDDMPRDYFDYIMSKDMMYEAGIGTIIMTKNNMYIYKNGKHPTFILENIHLVYNKRKIVYTLTESEYLDYEYCNL
.........................................................................................................................................................
>M1I4Y3_A
MTTQNTTTPPKKIRKPYRGVRTFHNFTVDYSMERLIFTVDVGTEKLKWQVDKEYVRSYPNFQKISDYEMWEHYTYHVLPQIKQYYAFIEQYYAGMTKTEPVSLETTDVKSYL
................................................................................................................
>M1I533_A
MPLTDEEGEDEDISGDGIIYYITDKDVPTRGKIGRTKNTDVKKLKMRYSTFGKPTILCFYAEDIKKAENDLKKVLKEQGCMDGSMGKETIFHNDDTMRIFNTFVNSTS
............................................................................................................
>M1I555_A
MPDADPERGSVRVLEDDRVPDDRCEDDDRLGDDDRLEEDDRRDEEERLEDEDFGVSGLN
...........................................................
>M1I559_A
MIVVAENSYFPKKLDVDKDIANTIHKTGAIYYLFFPESGKGYIGQCEDFWHRMSGYRTAVNSGILAKNQKNLYDALVCYDFKFTTIVIEHGIPFEELDEYETKYIELYDTFRNGYNMTGGGNVLRGEANPMFGKKHKQESKEKIAQRRFGDPRPKDEEWCQTHSSRMKGDENPQRVRIIQKYADLGIDMTTNGILKVYKECDEDIKKTAATLKCEVSTIKNLIKVSKNS
.....................................................................................................................................................................................................................................
>M1I575_A
MVFGKVGVFIVKALAIFSAVIAPLPVEGHGYLAKPMSRNLIAHNKGLEYDEFSLNAGGPVAVWPNGRWQFGGKGNHPICGRQQYSKPGPIQAKWITGQQVTFTVKYTAVHRGHNYFGLCPANETPTPECFAKHWLTSVDTGKLYWDLAGRQIGTYSMTFKLPSGFECPKCVLWWWWVTANSCHPPGDSGNMRKCGEPGAVPEEFWNCADVSIVNGDGPVPKPSPPPKPSPSPKPTPSPKPSPSPKPTPSPKPSPSPKPTPSPKPTKSCSAPLFGKDQKPFFFVCVHGKPVKTLCPEGTLWNTDASVCDWPKRSKSKSKSKYKPKSKPEPEPDSEPEPDSKSKSDSKPSGGGKGVRATYHYYENGTNDIGSLYCADAINQRNLNVGSPSKWLAYCVTEMTQDKCGKKATITNKANGKKVVGTVVDKCGFGGVDLDPGLFNAIDDGQGIADGHMTVTVSLA
SSSSSSSSSSSSSSSSSSSSSSSSSSSS...............................................................................................................................................................................................................................................................................................................................................................................................................................................
>M1I5A2_A
MNKLIMVDNVKTAYVYAKSIFRHLTAAKKQYKCIVFNEDQGSELDFFEYASNMTIQEIKQKIRLEKYKIEIRYMVHGRKYRIVVRDNENVHFPIRKELGLKKPTITSASLVRKDTEEEYDVTKRVQKYFGQNNDFNSGLGLKLFVQDLFPFDDHEDNAERFCDLYICMSDGRKYYFDYGKNEEIIL
..........................................................................................................................................................................................
>M1I5A4_A
MAMYVLAAVLLIVIVLFVFWQRKEMYFSRDLAYDRANAVLWTRYKKNAVKGVNALDADIANTYKYPGYGDYTGMMCRGPNNYRCTTYNNLPY
.HHHHHHHHHHHHHHHHHHHH.......................................................................
>M1I5A8_A
MTALFPIIAVSTFAYFPITFPLMSTLCTPVTLTFVSSAPFPRSHAAATFPETLTCPATATFPGAVTFPRMSMFAEDGNDANTLVSSAPFPMSHPAVTFPTTFTCPETVTFPGATTFPRMSMLATAGRMVFTPVSSAPFPRNQPADTFPETFTCPDTATFPGAVTFPRMSMLAVRGSTFIPVNSAPFPMNHPADTFPTTFTCPETVTFPGEVTFPRMSMLAVRGSTFIPVSSAPFPMSHAAATFPETFTCPATATFPGAVTFPTMSIFATDGSVVFMSVNNAPFPNK
..............................................................................................................................................................................................................................................................................................
>M1I5D2_A
MKIVEDRRGIIYKITFTNGKVYVGQTKRSLSQRGVEHIRETSGCVKLKNAFKKYGHEDCVMSVLKDNIPEIYLDFWENKFIDEYDSISSGYNIKYNTNFAIPTDIGMEYVPAEPKPNPFAKFANKEYTPPRQKIQVLLPKIPKKNMRGNTLVMAR
...........................................................................................................................................................
>M1I5F3_A
MQSICHLRSISPISPISFIAFVICVCLYRAMLFIDSHYSQNQSLISLLSSQATMAYNFTPRDLSRMTRDELVVVRKNLGYHIDHTLDTIAELEYELHTHAPAGYGGPGYGGCNLRFNQLEAAEQKYLEECYQLTWKSVQKLQELKKLVQKLRVQYTNVCDAIRIGSYIKRGYIKPATSGPIVIEDAYKFDDSAFGPEIYVA
.........................................................................................................................................................................................................
>M1I5F4_A
MPKIKSHRIVTITNKEWYKRCPSCKKYHEAKTSKCGRCKDQGKRYRETHKERIQEDKKKEYQKNKDKYLARAKTYYEDNKEAKIAYQKEYAEKNKDAVSKREREYREKNKEHLDAYYKEWFNGHHGRLHIIKYSADKRGLNVELTDDEIKAMTDEPCVYCLTPTIDGVSRNGIDRLDSSLGYVDGNCVPCCGMCNYMKGQVDPLTFVERCSHISYIHTGVGTTTAAWSSTRSKVSYTPYKNTSIKRG
.......................................................................................................................................................................................................................................................
>M1I5I3_A
MMFTGIQYVEPSTSEGVTVDFSLGTMSSGLDSKNKFHAIAQEMLMGAKKI
..................................................
>M1I5K1_A
MSYHAVEYLFEGDFVEDYSDSEESVRAHEPFISYEDDMAAFEDEEFYRAYADPEEDEYYEEDDEYMY
...................................................................
>M1I5M6_A
MLSSRCTRKGAIKPVPKPAPKPTNTIKINAKVTAVPNANKVSIQYTKPDKKIAKLTVNKQKHGMKKGETVIVVIHKKAPYKFVSVNKKNAPKPAPKPGNRPSANTNWSKVQSEYNALINSKKSHAVAIITLQKKWQDIGPANEARLKKGYKPGGKPAPKPTDTIRINTKVMGVPSADKISLQYVKPDKKIAKLTVNKPKHGMKKGETVIVVIRKKAPYKFVSVNKKNAPKPAPKPKPAPKPAPKPAPKPAPKPAPKPAPKPAPKPAPKPAPKPAPKPAPKPKPAPKPKPAPKPAPKPAPKPAPKPAPKPAPKPAPKK
SSSSSSSSS....................................................................................................................................................................................................................................................................................................................
>M1I5M9_A
MQVVHGVKRDLVTGIVKCLNITTIDPSPHQEKCDF
...................................
>M1I5R0_A
MGTPAFNSRRNYSAPIGPAGPMGTPVFNSRRNYSAPMGPQMPSMNIVNRQSPSRQQMDMGPMDQGGMTSSYRQRPGMTRGAPNQGQFQDDGMDNVPFQTPAWQQEFGKTYNPRKIHEKYEQLRTENPDRVTELNRMRDDAIKDIKQVVKDRKGDEQIDFSAIPPEQLIPGKTLEKMERNYRRLKQIALRQGRMKRVEALDKAYQIRKQQFQSSSAGQLARPLTPTGQTPSPSTPERDAELLLPGKTEEAVKKIYANRRAKALKKGDKAMMDRLDKALPVRLQRLRVQGANVMKVSPERLIPGTTLEQVESEYKKRRAAAVQKKRQALVAALDKAIIVRRQQLGGSSRPTSSKPVGQLARPLTPTGRTPSPTSPERDAELLLPGKTEDAVRKIYVNRRAKAEKREIRR
```
