## Supplementary material for "*biocentral*: embedding-based protein predictions": bfvd_shard_00006.preds.server (part 7 of 18)

```
.......................................................................................................................................................................................................................................................................................................................................................................................................................
>M1I5R6_A
MQMATPKQDGFRMPGEFESHDRTFMTFPHRPDNWRNNAKNAQLAIANLAREISKHEEVVMIIPREHMHTAVSLLHDTKVKITAFDSDDCWTRDTGTALETDSRHEVCNECDYERQNDVTAHEVNDAAEDYCTYHVLVNVHYVVYPLRIFFIYI
.........................................................................................................................................................
>M1I5R7_A
MEVHTLVIDSRDRDFSAYPSPGYYKLTLPKTYYNVTNARLISAEIPLSFYQFSSAMGNTTFDILIGSTTYTITITDGNYSFASLKVELESVMTIATGLQWTVLFDTITGTTRLFNTGPTEFSIIIGSQETPVDWGLLYYLGFEADATYTSTLGSLTSPGLAIIFTTQYILLDIEELYGIDEGALYGGVVGRRPFAKIPINPMDQGYAILNTSDCLFDNIPQKPCLPRLDTIRVRFRYHNNNIIDFHGVNHSFTIRLESRSSPCRDITIKNNPKYENFENNPNSSGSTSVKLLESNKDAHIISVLDSIRQDISKRSDVKPKTPIVYILIGVVICVVVFILIYINKRSAV
..................................................................................................................................................................................................................................................................................................................................hhhhhhhhhhhhhhhhh.........
>M1I5R9_A
MGIKGEFSVNTLPSHKHSPLIENKSQPTKQPTKQLTMVSFSTIFKALVASIFVSSAMGRRLRETIPADITFVNNCGHDVKILKYAVMDDGVFKCDINDPDDTITIAPGTFTVAGWGTFQSYMDNSVNTYDALGNPIGHTSFADMKYMSATCEEDPPEVGFVAVSGNVYLCSYETATDAPATPSTDVVDCSKLPPVTRRNCEIDRDNNQGTETPTAPDAPAPAAVRTIIVENQCAHDIMIGNLFKTSDQTASYDVRCADYATLPSGVSTLVEIPAYPETGYLSMWDTVNQKTPFNASKLSGLSTGAHLGEMIDSSKEHPGCDNQLKGNDIWYSYTIENDIVTVSC
SSSSSSSSSSSSSSSSSSSSSSSSSSSSSSSSSSSSSSSSSSSSSSSSSSSSSSSSSS..............................................................................................................................................................................................................................................................................................
>M1I5T6_A
MAIQKPLLAASLKKLSVDDLTFPVYATPKLDGIRAPCNYAIFFQNGR
...............................................
>M1I5V1_A
MQLSFYPGMSHIDTPEYKTKHHVSTSSLLLNLYSYRHTDKQRTPRSNTQSNTQSNTQEKRMSAVYTSKTFDAALIGFGQVEKNKLGGKFVPLTNTSGTKTRFTIQTPSMHLPFGISAYRERPDMEPQSYSADLSFRGMDTDDNIATFYNKIQALDAHLLDAAFENSVSWFGKQKSRELLEDTYRPLTKVDAAGKYAPNMKFKIAMQNNAPNVRVFDTDKKAITVDDIPRGSKVKIIAEIASIWMIGGGTQWGVTFRAAQILVVSKPASLDQFAFTDDGDDDIPKTDTEFVDDEEALKFV
...........................................................................................................................................................................................................................................................................................................
>M1I5X1_A
MNVISTITGYTSSMLHLLSTPTSGVDPANITFIECDIQNGTASTIPPFSVWGNGSVDTTGAFSVRDPTELSFRFRAANSGVVRSNVRTISLDVANFQAINGAFDATMLNLQAGRSASSAFNFIRCQTGNGTDVQFSVDGAGNANASHYFGNFIGTFANIGNTQFLGGNIVVSGQVNVFGNIVANTFIGNQAILRLDSNAHAMNLISTNVNYTSTMLQLLSTPATLTDLSNFTFIECDNFNGTTSTLAPFAVWGNGSVDTTGSFNVKDPTDTASFRFRVANSGTVRSNVLTTSVDVANFQAINGAFNATMLNLQAGRTPNSAFNFIRCQTGNGSANQFVVDGAGNANASHYFGNFIGTFANIGNTRFLGGNVSVSGQVNVAGNIVVASNGTMAGLYLSSAGTATSNNNILFSSTGNIDDNNVNAIGWNGTQMRFSTIGGSSGYTFTQYVAALTTQTEVGNLNYFSGSTFKCNGVGAFAAQVINISTSYTGSMILTESSTASAGTFHHIRCKSSAGNVFRVLGNGTVYSASGLYLTGADYAEFFEWADGNVSKEDRRGSPVVLNGNKIRIVSQSDDPYDIIGVVSTNPTVLGDSAWNEWSGVHIKDKYGQCILETKYYYANVSNIEEELIPCSEGDTPPEGYAIKTRDEPIINPAYDPSKPYINRIDRKEWAPIGLCGKVRVDNSFVTANLVHPSWKTLRVIDDPNDRGNSAAQVAEMLIGISYAKPDTSLQDKLNSLENTIEILKKALNL
.............................................................................................................................................................................................................................................................................................................................................................................................................................................................................................................................................................................................................................................................................................................................................................................
>M1I5Y4_A
MAKAVNLYNNTSGEIISFMCMRDADRYLGVDYGNVKMVANPNTANEQLYSMKHEAWFQVKHACDISPFDDNMTTPYEKTAEKNRTKIIIHNIVTRNDIEFDGIGIAARKLGIGDRNIGSVISGISNYFTVSQGDYVGMYDAQYFPKEREWKSEMFTRHQACEKPVVAYDENNFPVFYFDSATKASKETGIHKGSISQCAKHDRNFAGLINGHELRWEFQDINAFNYYEYIRPRKSYKLFYINGDGKEVGFKTITEAAKQTCGNLAIGTQQNAISKSIKSIGSIACNSGYLWFYK
......................................................................................................................................................................................................................................................................................................
>M1I5Z2_A
MVFGKLGLFVVKALAIFSAVIAPLPVEGHGYLAKPMSRNLIAHNKGLEYDEFSLNAGGPASVWPNGRWQFGGKGNHPICGRQQYSKPGHIQAKWNTGQQVTFTVKYTAVHRGHNYFGLCPANETPTPECFAKHWLTSVDTGKLYWDLAGRPIGTYSMTFKLPSGFECPKCVLWWWWVTANSCHPLATAGT
SSSSSSSSSSSSSSSSSSSSSSSSSSSS..................................................................................................................................................................
>M1I624_A
MLMRTPHLPSISRMTSGPFSLSKSSAFCVENLQCRHTISGYLEKSQNSSTFPRAMCTANTCISVTYIDTLCINILALLYSKMDSLDFRTISPRSVMWARGGKGGNIVASRSASAKPIEFQVPRMNCTISSHSAGMFKVELRLNPEDKTHAQFCDWISDLEESSVGTWSSTLSRSKLVYRNGFRLMFFSNTNVFDSAGKLSVDFFKAKSCSILCSLAGLWTTQDKYGLRFNIKQLKFFEDALEYPLTEEASLENTSDLMFVDDD
.......................................................................................................................................................................................................................................................................
>M1I626_A
MSSVNPMPVNHFYVNPMPANPMPVNPMPVIHFPVNPMPVNQMPVCRMLTQSGVVSES
.........................................................
>M1I646_A
MYIDKYRAVISKKNMVNEYNNKMAPARRARSPARAKSPKRAKSPKRAKSPKRAKSPKRAKSPRRAKSPRRAKSPARKH
..............................................................................
>M1I650_A
MTPVTTRGMLKVPIHSLLKTILPCGLLLPAKVEKLFVGNEIPTVIECTIFHMPNGSIGVPVENLANIMRNIYNTALLLCANVVRFPDIALEQNSNVSLCHVINIQIRPQSPAVPVDGEVQTTGRTKNKFWDHFFGELMRAIHIVAARHDDWQLVRRVIGACHHLCPSFGCCIWVCWLEGRVFIEAFFFAQTALAVYFVGRHIDEPLDTAIESRAFQENVGPVGVVHGECQ
......................................................................................................................................................................................................................................
>M1I663_A
MSRLTRLGSGKYSDIFRVEDGYNVFAMKVSYYREETVKEFAKRLKEGDEKGAKRAKDEDAITISVKFSEVDKKNEGPYDNSSFYT
.....................................................................................
>M1I6B4_A
MNDNLDFNFDGEVGIESTSTNKALLIGIIVFVVSILGYFIYQKYMTKVSMETPNTPEPIPMPEPVPTPEPVPTPEPVPTPEPVPTPEPVPTPEPVPTPEPVPTPEPVPTPEPVPTPEPKPIPVPTPIPPQELCSYATRVPIEGKFVCPDGMTDTGLYYGDVDGETKQCMSSTCPPIKNRDGTVVLPNPSKPPKQTIKTRVTSGRVIQVYDANSVEIGYTKPQGRNISRKVVLPNHGLKQYELIGAILKDDFPYAFVTIQKLSGEIMPPAPKPKPAPAPKPAPAPKPAPVPKPAPKPKPAPVPKPAPKPKPAPVPKPRSQTKARSCP
......................HHHHHHHHHHHHHHHHH...............................................................................................................................................................................................................................................................................................
>M1I6C8_A
MGLSGSKQVNTRKFNNNNNFNNNNNNGDWDWNNWENGNWGNNSNWGETNNNWWNNGNNNNGNNNNGNNNNGNGNNLNGNNNNNGRLNVVKKNNIVKKNNTVKKNNTTKKNTTKKNNKK
......................................................................................................................
>M1I6E5_A
MLYNYYFLKILFANINLYGIPQSLKNIILLYSGIKEKAMMFTGIQYVEPSTSDGVTVDFSLGTMSSGLDSKNKFHAIAQEMLMGAKKI
........................................................................................
>M1I6F5_A
MYSSSVRNTLNFLGNTSFSDKGLTMSSLLIKRFSAGVTSFKGIAAPRLDMIIGYSIPSRKIYTYSFCQYTSISTKPVYYDEGVINNKLLAMEIFAEIACAEAAISVVNDFALKKKLNQLQLAAMIPGLVHNHAPTSEDTSSCMYCKRTGNIFNEEQPTEETNDIIGKYRKKIIVFLEEMEKELNSELSKLVKKM
..................................................................................................................................................................................................
>M1I6G7_A
MNVDVEDSAGRTAWSYVTFEHYVVSEEDDDSEEDDDSEEDDDFVSESDKRLERFLRIFDSFMYHGAVMDEDTRKNMKNAADTISSHKVLHIAPRLFRIDDVNKKDEYGRTDIFHAVREGNSVLVSYLKDIGARIDVRDGENRLPLFWAIENCDVDCVRELMTPETIEEYIYYITPELASALVTKSIDADPSLRILSACVKSLPYRTRAVVRTTLMCLQKTPLPKETFSMIVAMAIDGPV
...............................................................................................................................................................................................................................................
>M1I6N1_A
MAILYAMKSFESSHIYRVITENGHELCENLYKHISTKQ
......................................
>M1I6R2_A
MLPPGIPEDRRQEILKTFADILAIPLAEKYNNYMPAFETEGVEDDDPLYYHAAMDYRVPVFEGSEDIAHVRLNIDQNTDDDHNYNLFIDIETPSGTEGYHMHLLKNLEHDCFHWANLYIGYTSNGDMYADLMEYAYMRLYPDCPVDRCSPCDDV
..........................................................................................................................................................
>M1I6T0_A
MKLISWFSRPHRKATDIVTESHKEFAEKLDLIEKKYADILRKFQDKLNTCMESHKELQSDNAVLRATINDLQSKEKNRKKSLPKNLTS
........................................................................................
>M1I6T3_A
MSMVEWKGSSKSVRRSSSPRQRSPSPRSSPVRSSRSSISYDRARQSNPMSFTPRTKDNLRTREAKVERRRLQAEAKAHKISMRQQQQELRHMKRTQGLEYAAQHKELHGITPTTKYGIIAGVAALAGYLFFF
....................................................................................................................................
>M1I6T6_A
MQILLMRHGEKYKNVLSEDGQMRAKNMTEYFRHHRPFDVSFPTHVIAMKPKKKTSSTRCIDTVSQFAKENKLPLYVIFTREEINPLMRFIRKLPKHSVPLICWEHHWIVNIARELEFPVLNWNDTPMTLNVDTKVFNVLWKITSCVFESYNTFDVDDGHISYYFHPLKQKIIRTCSCTQFLLE
.......................................................................................................................................................................................
>M1I6U4_A
MFVFGNAGNNKSSFTRVPTGNDIYEYIVFLFESFDIHMHTEHGICRYKTIYSV
.....................................................
>M1I6V2_A
MENMFSQYMSLEHLVQDPNSVSDEVILETVRSSPDVNRLFMTLEPYYELQNIFNACAFTKPHLLEKLSDLGCKPHISTRNSRNPLIEALFREDIVSAYTLYTLGFFIFYDTGESLFKVDDERFCINGHFIDIIDALYKYHKFKSIDFIRDISTENILLKRDNSEEHRFYISKSGLGKTRTDETKQKISKANKGERSSLYGKTGANNVNSRKIYQYDLQGNYIQTFFSCNESAQILGKKSHSLIARCARGERNTAYGFKWSYEKNK
.........................................................................................................................................................................................................................................................................
>M1I6V8_A
MDIDTGKVNAKGRRAFTDTKGRTYVKGDGGKKVYVKKLFAPKSSPVIADGGKSSPVSNTGKVNSKKRRVFTDTKGRTYVKGDGGKKAYVKKLFTPKSSPVIAVGGKSSPVSNTGKVN
.....................................................................................................................
>M1I6X6_A
MTESVFKYDALKYAGLNCQTGSLRLFGNLIVEGNGTFINGISNTGNTTMNDLIVNGNAKITGQINALGNVVAPFFIGNGSQLTGVTSTLPGTANLDILNGNITGSFANVSNIVAAAGNIGNVTLSNGNVSAGFFIGNGYLLTGVLPSVARIDIIGNVTGDSENVSNVIAVAGNVANVRLVGGNVAVSGQINALGNVVAPFFIGNGSQLDWSNFYITGNCEP
.............................................................................................................................................................................................................................
>M1I6X8_A
MLVFEKPGCKYCQKARNCLRKHKIQFTSIRCKDAEELQTKIKEHKLRIPRILTFPRVYDGKKLIGGADDVCKILQK
............................................................................
>M1I6Y0_A
MNVYSTSGNYTGVVLKMLSSNPLDDGFTFIECDVNNGSTLVAPFSVTGRGNVNSTSSISVIDPTANIIRFRAANSGVIRANVLTNTLNIIGCHATSDLFSANMLDLQTGRSQTNLFNFIDCSVSNGATSVFRVQGDGNVIASFANIIAANIGNVGIENGNVITNLVLSRFGNIANVRIENGNITGNVVNVNNVTSTTANIASIAMINGNILAPGDILATANISVGADGVFKGPGVSNNAILLRGIGNTATNNQYSIGAPAGFMRFSVPSSTTAYYNFLNGTDTIATLGPQGILSRSFDSSVVVGQVIANSSTYSGTVFRTEANRNSSTAFTHLACNGLNGNVFRVRGDGTTYGVGAFQTSGADYAEMMEWEDKNPTFEDRRGYPVVLSGNGKIRIASLSDDYNDIIGVVSSNPSMVADTAWDQWGGKYLKDKFGMKLSNTIYYLANISNENEFTRVGPDTIPPQGYFVKTAQDYILNPQYNSNIAYVERNDRLEWDPIGFVGKLRVRHGCLVHPSWKPIKVIDDHVDVGNAAAQVTEYLIGVTPNHILSQKVYDLEQTINVLVGQVQMLLGNI
.............................................................................................................................................................................................................................................................................................................................................................................................................................................................................................................................................................................................
>M1I6Z5_A
MREIQGQSGAVKVIIHIYILLSCGVYVVAFTWLTLENKFPIQFRAAISEQTPQSTETGILILVKRSLHETLHVERLGVYTAVALWVATNLRRNSPLIVRNKRPTVKIDFRATEALATDAVGHGDGNPVCSGMPLDSPRPVEVRLAIREVRLAADRSGHHDEVRAKKRQDARDLGKPLVPANCDSNLSKLGVCNAKLVVARAEVELLVVARSLRNMRLAIDARNGTIHIRNHYRVVVFVVVLFKEGHDDDDPELSREVRKPGHHLGLLVCLCEVKPLATLLLAEVLHTEELGQDNDLCAVGCRIPRHVLGSPQVLVEEPGHGELEDGNGGSHCNVEVRTLACILWQRASICKIIICKGIHNARTHLASSVQVPAQGLVQECLRPRLPSNRVGKEAEPQQRARAPQGARGRKGALQRQGQEEADGPLPQWRQDVEQEHGRIHSCRTSQVISTHSLYKV
........................................................................................................................................................................................................................................................................................................................................................................................................................................................................
>M1I718_A
MPVMSDYIGSTPFCRMYAYYEKGYSLKDDYIMVDGPIDKMIKINKNVLMASYSDGNNALFWKKVKGLPMSERRKIVRDELVKIGYDFGLPDDIFIAFWTDGVHYIKPYKSTFDKLLDKLTKPAKGVTIVGEMLSKRMGYVEGALSSVNRVIK
........................................................................................................................................................
>M1I7D5_A
MLYGVSGEALLYGGSEAMLYGGSEAMLYGVSEVMLYGVSEEVLLCEASEETQGFAPVPMICMFLQRTPSIQGKRQMMAV
...............................................................................
>M1I7F1_A
MVKKFTRIGKKFTRIGKKFTRIGKKFTRIGKKFTRIGKKFTRIGKKFTRTDKKVHKNW
..........................................................
>M1I7I1_A
MLQIGSTKSLHSSKPRESKSLQKYYDNVNMSSTPNEDAREGYQKLVNVKQGGDPSQQRVVVYVPDTRRKRSPEAEARAQARAEIKEAYKAAALAEELKMVKKQRNRLVDNLSKTGRTPSIAVVDLPETLSGAPKTYVSGQDTSPSETRPFDEKINYSAPIGPVGPKGTPVFDEKINYTSPIGPVGPKGTPVFNNRRNYTSPIGPVGPMDTPVFNSRRNYSAPIGPVGPMDTPVFNSRRNYSAPIGPAGPMDTPVFNSRRNYSAPIGPVGPMDTPVFNSRRNYSAPIGPVGPMGTPAFNNRRNYSAPIGPAGPMGTPAFNNRRNYSAPIGPAGPMGTPVFNSRRNYSAPIGPQMPTMNIVDRQSPSQQQMDMGPMDQGGMTSSYRQRPGVTRGAPNQGQFQDDGMDNVPFQTPAWQQEFGKTYNPRKIHEKYEQLRTENPDRVTELNRMRDDAVKDIKQVVKDRKGDEQIDFSAIPPEQLIPGKTLEKMERNYRRLKQIALRQGRMKRVEALDKAYQIRKQQFQSSPAGQLARPLTPTGLTPSPSTPERDAELLLPGKTEEAVKKIYANRRAKALKKGDKAMMDRLDKALPVRLQRLRVQGANVMKVSPERLIPGTTLEQVESEYKKRRAAAVQKKRQALVAALDKAIIVRRQQLGGSSRPTSSKPVGQLARPLTPTGQTPSPTSPERDAELLLPGKTEDAVRKIYVNRRAKAEKKGDKAMMARLDKALPVRIQRLRTQGANVMKVTPERLIPGATIEQVESEYKKRRAAAVQKKRQALVAALDKAILVRRKQLGGVCEAHVCEAQGVHPNREDPLAN
.................................................................................................................................................................................................................................................................................................................................................................................................................................................................................................................................................................................................................................................................................................................................................................................................................................................
>M1I7J1_A
MPTKAACVISHINSYNIHTRAMANSAFVRDLKKHYLRESKKYQNDPSKLSQLRKAHMEALRRHLYVDPIEPPVPKGSIPKDAVVTKGCFFWRK
.............................................................................................
>M1I7K1_A
MSTRKENVQFQNVKPKDIPLVDNPFSTYPYKHVITETQPTNAKDQAIWGLIQMGLSQEAARLYGDIVVQKTSRACRRSEGGFADVNTELWGTSPYLGLGDGVMFNTSTSNKLLRGFESSLRGSKVRTQIDDKSFIPYTWQTIDVPLAAAKTKFLVGEDTRQMLAYGMP
........................................................................................................................................................................
>M1I7K3_A
MGVPSADKIALQYVKPDKKVAKLTVNKPKHGMKKGETVIVVIRKKAPYAFVSVNKKPAPKPAPKPKPAPKPKPAPKPAPKPAPKP
.....................................................................................
>M1I7K8_A
MDLGQKELRLNDAGFSQKEIADWKKQKIQKLNSAGFNNQEILEAFGTTSNDKKIYQDYFSNVKEQIENEYYTQESISPDDELLYQSKIDQADAPSLKEVVVGKEFDGDQILKRGYGKTLYDMTTRLAKGEGLSEALTQPEPEDYTWFEGLLERAYTLGLELPLYGISFLPGTAVSGPYGGAFTAGAIPGAARATIVKGLEQQSYGEPVTILKNFLQEGLKEGAKQGVTFAATAIAPQLKIGGTKLADKYITRVASQLTAFEGVGAALNQQLPSLKEFSYSAVLFGGLGLVQPRKTMEDRTKKVFIDTGKKPNQLFKDSIINKRILEDVSSRPFIRDYANLLERKTPEKKLKNLIKYLKMNYPIKLLKTLF
.............................................................................................................................................................hhhhhhhhhhhhhh..................HHHHHHHH................hhhhhhhhhhhhhhh...........................HHHHHHHHHHHH........hhhhhhhhhhhhh..................................................................................
>M1I7L5_A
MAYIGREPQIGNFQVCDAISVVNGQAAYTMQVNSVNVSPETANHMLVSLNGVLQAPGSSYTVSGSTITFASNLVTGDVIDFIHILGSVLDLGVPSDSTVSLAKLTATGTKDATTFLRGDNTFASAGGANTPNFLVLPSADQDISNTTNTTVVLDTEVFDSDNAFASNTFTVPSGKAGKYLFIAQGRITNLNSNKEFQLSFLKMDHQIFQRQVKMLI
........................................................................................................................................................................................................................
>M1I7P1_A
MKVLRIDNQGVLNNAIYKNLEDLRQDLCSYHSIDWQEGIEKNDKDYIDIYSLSLEDIMDHGEWTYEWITNKQAEEYDDHRY
.................................................................................
>M1I7P7_A
MSKFYDIIEISYKGNIVATLLLLLAEQQLRGCKAWVERVMGECLKTLYSVVSRDHL
........................................................
>M1I7Q0_A
MKKITDVKNQISYLNALFQGALALLALFAIAILLVFITQLL
.............HHHHHHHHHHHHHHHHHHHHHHHHHH..
>M1I7R4_A
MKRYIKEWGWTNIILAGTLGGYLGYVFLLAAINTFCDCI
.........HHHHHHHHHHHHHHHHHHHHHHH.......
>M1I7R7_A
KIVPVPKPVPTVTVVGKIVKVIAPNKIQVSYVTPDKKPKVLTVVKNNHGMKMNEVVNVTVDSKTPFTFRSVTKKTVPVPKPTPKPAPKPAPKPAPKPAPKPAPVPKPVPKPAPVPKPAPVPKPAPVPKPAPVPKPAPVPKPAPVPKPTGQTEWGLKPVLAEFLGRLCVYQTPENPKGLFVFLNACTKSIYGGWPRSSDPRFTGMPEDVSRTKQTLKAGYAILYISAADEVSKCFSWGPDGNTIVGIIEIVRNQLGLINKPLYLGGASSGGGLAQRLVAKGRIKVDGMINEVATTAEPTEKTPNSVWITMASPDEQKVAEERVTALRSFGKKGEMLVSGKRNVLNDYFYYQIPTISKENSKIIVDTMKEFNMLSSTGEIIVNPKPDINQRWFEVLRTKLDIPEISGPFLDTPVAQSIMVAWAVHEPTAMYTTVCLNWLESNGAIPINDLLSKTVTKPSLFSL
.............................................................................................................................................................................................................................................................................................................................................................................................................................................................................
>M1I7R9_A
MLGNKTDYHNPNDKQKHNLSKLFESLDKHGMTHPIIISWNAYSVSVGHQRVWYAKSKGYTHIDCYHVENQTQWEKVFNYTANEEYLK
.......................................................................................
>M1I7S1_A
MSKWIKDISAWKDYGLILLAVVLFTGIMAPLTIIKWGLIAWIAANLWQRYKA
..........HHHHHHHHHHHHHHHH...hhhhhhhhhhhhhhhhhh.....
>M1I7S5_A
MGFLTKLWTMTDSLWKPKPLVLTKDMEVKPKKKKKSTKKKSTKKRS
..............................................
>M1I7T3_A
MADKVPIRTVFDSSGNATGLAEYQSGETVGFVHGGTGLAAIGSAGQVLRVNSGANGLEYGDGFSANAITLDAATDITLDAGGADIILKDDGTEFGRFSNSSGQLVIKSSGSATTAISMSGANVTIAGNLTVTGTTEGDSNITLGDAATDTVTFGGTISGSLVFEGSSADSFETTLVPGNPSADISLTLPATASDTLAGIASTQTLTNKTLTTPVIAEIDSGSTITLDATTDINLDADGGDIILKDGGTEFGRFTNSGGQLVIKSSSSATTNMTMSGANTTIAGNLTVTGTSTFNGGTVNLGDSATDTIVFNGLVSGSIVFEGSNVDSFETTLTPGNPSSDITLTLPSASSDVLVGRATTDTLTNKTITSPTVSGLTLSDSAISFEGSTANSFETSLTVTDPTADRTITLPNATGTLISHGMFSGDATVATSGAVTLATVNSDTSAVGSTTVIPVITANAKGLVTSIGTASISTLLTVGADSGSNDTITVGTDTLDFSGGSNITTTVSNNDISIALDASPSVTNLTVGGNIVFEGSTADSFETTLAVTDPTADRTITIPNKSGTVAMTSDTSFPQSTLTEHPAAQGNADLAGGETPFEAIVDAFQVITSNLYDHMEPRGEVVTVDLGSVA
.....................................................................................................................................................................................................................................................................................................................................................................................................................................................................................................................................................................................................................................................
>M1I7U3_A
MIKINEERLWETPLFNTNIGVDKEILDYLINNKDKIQDTNEDPNGAWVSKTDLDFPPLKETIKSFCRSLFALNVTEITFTNMWANMLKKGEYHLLHSHNEHTMSGAYYLQTPVNSGQIYFKDPRPQTNSWTQKFIDKGNMRFYTPKPGDLFMWPSFLEHGTTPHGADEERIMLSFDLRFNGPGYKYGHNGYNG
.................................................................................................................................................................................................
>M1I7U9_A
MVLESLQKINPNHPLVKFIPAMRKTKGDDIRGLENLGKVINSLGNDNEWQTAVWDIYVKLYWTFAADFSDKTGSAKNRPGPVMTSPLTRGFMVDVALNHGSNMESFSDILKRMKNREEKDEAKWFLDFCETRRKLLKAGFQQLDTSKTGDRCVLWSELFKTGNVSLKRPIKCYNGYWGKNIVIS
........................................................................................................................................................................................
>M1I7V3_A
MRTPKKGSKVTTDPKETIKKIPTPRMVKLNSGEQLVAIVMVQDKSDFIRLEEPYIIQLHPYDLLGDYMMEEKMTIKPWLFKAKDKVISIHKSNILCFAVPTDDIAEYYMNIRTGKLRQSAEEVKKHRATAFGKLLDQLGDVEYDETQDYLMGKKTVH
.............................................................................................................................................................
>M1I7W7_A
MYDELERLLEDEQTFDNRLRIIEKGTNVEKKEEYLRILSKIRKDILEITRHIQYSENYLLDRRILGIKI
.....................................................................
>M1I7X4_A
MEQIMKKAQEQMITNEDYLTMVKIIQAALQRGAIKPEEMVTVGGLYDKLKFHLIKVENEQKEKTDGELSKTNN
.........................................................................
>M1I7X7_A
MAKKGLWYYMNKRRKEGKPKRKPGEKGYPGPGAFDRAKSEDAKDNLLGTPELTNKYKKDTPGQENINVPIKVGDTVKGGKFKNKSIKVKKIGKNDKNDITINDKPLLRVRPQVEGFKEFIMKYLEQAPNTADAMKRHKAGKAGFTDKAHLKAKGLIPRSDGEKRKSDKYK
..........................................................................................................................................................................
>M1I7Y2_A
MSKDKNGIVGWNSSYFGEAKPGSLAKTIADITNKQNDLVGGKPEVADSQAAMAAKAKKELAQEGKLPPALQKAIDAKKEKEGDKEKKEDEDMAQKEPKSKDKGAIKVHGEDVNKEIEAAQQGKIKSLVDTIIDMYKTNEASMDKVNPVAVKKKFDDRKDKDIDNDGDVDSSDKFLHKRRKAISKAVSK
............................................................................................................................................................................................
>M1I7Y6_A
MTEQKIRYGAGGVPYYEKADAIETEKKELETSYQQSIANKEERTSKKKKKTKKVIQEIMGDDLVENKEMLDEII
..........................................................................
>M1I7Z1_A
MKTFTDFSTDLLRLKTQLEGKQQEDIANVAGDGAVSMPPTARKVVKKKKTFSVSPQVFDMFRRGKKKFEKWSKYLNLEDESQRALYSWAIKNHHGVIILQNAVTGEVRAIRHNRMGGGQWHKLSRGIVGEDKDMPKAVLDDAEEIVKELKKKKADFAKRYGKDAKKVMYATAMKMAKAKNGIESKQFGKMIQQIKSSIENLGQQNEDFNSKIENQLYETPAIANENNINILKDIVLKNERQKINFDKHGSMRVFPEEANILLKVYNELRDDLKEKFTKMLNFNQMGLKSLKNMCYEIATYGEPQGLARPIADIGNMKSPRSRPAYALNANKKKKKETAVGPGMNTYKPQMNLIAKKKRD
.......................................................................................................................................................................................................................................................................................................................................................................
>M1I7Z9_A
MIICESCDAEFKVKVLNELPVKFCPCCGEAIHNDADWEDEIKYEDE
..............................................
>M1I806_A
MVTLADRKIGTNVLVNLVNIRSTLPQKLVGLQRHLQQDYNSYIEYLNARCQAFVDRGWKINMMNDVIDETVNDRKLVHPLFDFKDFKRRQFIPEDEIRSYEKIFVAGVFLQHEVLEKYHMLNKVNPETYITPTISFCQEWGYDTQKNENWKKLVTLDMFAYV
..................................................................................................................................................................
>M1I812_A
MICVDMRVLIGDEDKKSKKREEKIEEKMESMFLDDD
....................................
>M1I816_A
MRYFSIAIILTMLTGCGSMNDRTVHASLFVDHLNNMPIGKTNYFMWHNSATGNQGNVKIVNSYVHKSGAKCVDYQSTVNIQDSWPMNFPGSLDRSTEFGKACQMPDGRWRIIERVM
SSSSSSSSSSSSSSS.....................................................................................................
>M1I824_A
MEIYSLYARPLAVTQIKEHIPKVEVIQNCTSWSNYDNLGEYSNDKKILSKFPELQKVITEKVQEYNDHVMTYTDNEVQLISSWATKYQPGYQGNLHNHDNTMYSVVFYPVSGGSNITFIDYNNKWQWYVRPKKLIILINKDLP
...............................................................................................................................................
>M1I829_A
MNSKEELYWKRVDALRAYLKKVDKKLPVMYNMFRLKLIKLMEKVKEF
...............................................
>M1I878_A
MPLIRIKPITSVSKIKPHYGTEKRRQSTKYETKTEPGPKIGAKIGGQPIVNVLVLGLGCGWKKKITSLPELSRQLTEETGRKTYVMCNTSTPSVVRNIVKVSCGIRPSRTTPFVLAVEEKVKTLVDSGKRVKLIGHSFGGSIVSRVAENLYKTKYINGIDFYTIGSIYLTGLPILYHILHIKDIALKCSGVTPGQPVIGEAKIKWIGTKTNSLSSKQAHKVSSYWKTITSILNK
..........................................................................................................................................................................................................................................
>M1I890_A
MLNTKQLKQEPYQNGFPTVKTALEFGQVRDLFKIVDDLVQIRNNAMFNTVEDENKFNFILSELQFYHREIDYAKLIEEKKIFKY
....................................................................................
>M1I8C9_A
MRLFVITKVGNPIKLAGTSSYNGSAICCLRNVNKANGYKLGRKADFAKVFAKDFVEPGYSVCDTELSDKIATFFISRLFKYLFKEWY
.......................................................................................
>M1I8E2_A
MFLVYAISRDILIIDNGESVTLMVNPDEDKLLYIGITGRSFEQRMIEHKKDSHNLNYTTSQKFYNRIRNHWDDFDKTILIDNIKTKQEALDIEVHLIELYNSYHKGLNSTRGGDRSLSGSDHPKARKIIGFDSEMNKETRVYDWIQEAVIDLDLNQSVGDVLNKIRSEHKQVYSKRYERYFQFKYVDDPTPFVINMPRPEEKHIGKLNNKARKIIGFDSELNKETRVYDWIQEAVEDLDLKQGYKCVLNDALPTHKQVYSKKFERYFQLKYVDDPTPFVIDMPRPTTKRCGIGNGRAKRVCAYGKLYETAKAASQDLRDRKITENKNNFIKGWIIRNTHATEVFEVSLRFYERYKDDINITKEMYTSFEIQD
....................................................................................................................................................................................................................................................................................................................................................................................
>M1I8G4_A
MYLFSFGNDIEYITPVDWSHKIIKNICNLHFIFLKFLYRQKNNSHDITMAAKRIVKKKVTFSNATGKPLASVKYINKEGKSVKLTPMTRKQTPAKLDTIHLKKMRAEAIARKRVNDAKDHVDMVKKAEKNIEKLHANVTKKMKKTTKPAELAHLKAQANRLNTMKKSINAKKNNVMISFDLAKNKLRAQQRHG
.................................................................................................................................................................................................
>M1I8H8_A
MQHIYFFPARGNVDIRGNVTAAGNVNAANISSNNGTVNGNLFVSGQVTVTGGNVVANYLSGDGSRLQGVIPTFTARSAINITGNVSAPGNVDATNVVTSILRVSGNVNILGQVDVSSNVVGNYFIGNGSFLTGVNSVLTNGQVINIIGNVRSSGNVDTSNVTTNILRISGNTFVSGQVNVTGNIVAPFFYGNGVLLTGVNSNLSASQVMNIVGNVSAPVNVNAANVNVNILRINGNTFVNGQVNVIGNVTANVFIGSGAALTGVSAIVTGGQTINIFGNVVAPGNVNATNVVTNILRVTGNVFFGGQVNVVGNVVANTFIGNGSLLTSVNISGTQNVNISGNVFSSGNVDASNVSTNSVIVRGNAVLSELNVTGNTTAAFFIGDGSRITNIPACTAPTSICFVQPSSGFNSNTFCLDYAPYNGWSFVIPSNGIPSTISIQTYSLPLDPSRPFSNLPGTVNQSVSTPWTFTNGIWTSNVTLTSNAQFGPISFNMGFSNFFGRYRGNSSNTVISSIDIPNTLGFTNVDNTIPINIIAEYIDPTSGNISLCFQGKGQSFLGRVWDPNMIFYALTDKNFSTLLGWNRITYNNAQSSIISNVVQSTRTNSGYFANATNLYFSFINTGNTVAVYGNSLNATNQITPYTTLVNPVAQVTTWCARTQIAGGNVLPDVRLSLSPDGTKVFNTFQYSFLSSANTTAQLMNVELLNASLDRNVVLTANVSPTSQLLNHGIGLGYWASNGFPIESSVCDVYPNVALATNLPLSIQTYSDAWNQDSNTAYYTVGSFEPANVGYIWRSFNGQSSGTWTTRANIATGSNAQFNNQAFSMLRVPFNTGGAWVANAIAVGNAFTPSYLIRPGSLSYSTDGNLWFAASIYKNTVFTGNSTFTFAGNVITTPTLNTSGLGFIGLWKILDSNGSYSSLTLLSNSSEIANVSKFAACTTIQSISIGRNQAKGSGVMQIAMISNTSNINFTTAQGMIGCGGLVNPSNIQLTGFDIYPNLFVDGFNAISNIMIANACNGERIQFGNAIDYNYSLTPLLTTHAKLNIDNLV
.......................................................................................................................................................................................................................................................................................................................................................................................................................................................................................................................................................................................................................................................................................................................................................................................................................................................................................................................................................................................................................................................................................
>M1I8K6_A
MAKHWETICIGDFNVLEVEVLEGFNFTQDQLIEDYYESLDSQEDRDRFIMKHKLTYIGEGHFGEVFGLGGNLAIKLLHNLGEEMPDGYILSQLNHSDMTPNVYAYSDQVDAGFMIVDRVVGENVCDIHSKSLLGFDLEKQLKRISQFLEDCKRAEVLPSDLHQANVMCTYEGDLMIVDVGCFEYGSFDPHSLETKWCYENAKWELLYQAYLLDHVVNDQPMKHIPDYIPRMLRWESEVSGNFDGHVKEFLKDFRDYDKVVLPQCQ
.........................................................................................................................................................................................................................................................................
>M1I8S4_A
MILVGIAILILLAVFAILYYRQKEKFVVVGKFVEPIPSNPGQDFTLLPMNQTYTFADPVPDTATAFDVVLSRFTDKKAPADLLKGATFPEAAPYTDSEVENISKLALSRVKGADAPILSFISVEYAAKGVDNKKNTHYDIAFMVYDQVKNFSLKLVLVAVLDTTNKLWIKKFASFNSFVPSTVGPKGVENIDETPLAPFIPDFVQFSRLYKDNANL
HHHHHHHHHHHHHHHHHHHH....................................................................................................................................................................................................
>M1I8W5_A
MDYLIKKSTQEITVMGRKIQVKNLSHGEKGNAMSIAMKIDPMSRTSSIDAMLLVTAQTAASIVDWDLVGEDGKKLPISVETLNNVLSPQFVEELIEVVQEKTQSGITESEKKA
.................................................................................................................
>M1I901_A
MMLKTVLLLAFVSMANADFKIYNNCPKPVLVGQMTLDSYLNCNVRPTTIPKKGTLVVKSEDFSEIYFFARGVAKVFNTKSAKCEPITQWTVDSLVDDHAGFADEKCYSPMFHTRKYNLIVADVRLCGCN
SSSSSSSSSSSSSSSSS................................................................................................................
>M1I922_A
MKELTKLYILSEHLQAIRNGKFDGDAVRERNIVGISENDLELGASNKKLLPDDEAIWVDLSDAIDVTSHRHGDESWTVFWFEAGTEVKL
.........................................................................................
>M1I932_A
MAQNKVEVHIPHTAFFTFKVAAGQVLKIGDWVELTGDREVSAASSGSKKVVGMVYSGSVGIDGTNDGYKGNDGNVVTVVVNKPLIYATVTDSAPVTAGDSLKVTSAKRVATLEETDTLDQKVGMAVTSGGTGQKIVILLG
............................................................................................................................................
>M1I971_A
MEVKPVTLNLEKRNLRKIVIALRDSNYTCGSRKLVDDMAFKELMGIADVYTTVEDLMTDALNNCGLSEKETLQDVYYELQANGFIKGGN
.........................................................................................
>M1I9E6_A
MIEINKKQYEALKSFLETQVGLRNQLGAISKMHGKWEGNWKPLNDLPFEDFAELLVMGQYKVKRTIEEILEDFIDSSKGNIEPSESALRRLKQTLKMEGLI
.....................................................................................................
>M1I9I1_A
MPQALSLGDAPAAQFQPCDVVVHYGSFGFYGFYDFRDCLHIMRLQLLYIINISKTYNALAHVGEY
.................................................................
>M1I9J1_A
MASAQKVLNNLGENFGNNFGADNFGADNFGADNFGADNFGADNFGADNFGADNFGADNFGADNFGADNFGADNFGADNFGADN
SSSSS..............................................................................
>M1I9P9_A
MLSALIRVHGKEHQDVSSIIPCVVQKKSVKKNSEENDKKPASKSLEKKPRKPRAKKAPVQPEEEKGIEYSEFVPIKVDKKPPPAPYKDVDDDDDDGEFMAITGLVDDDDDKYENIDNMYRKRDVEWANMMEEAAAVLDDAEGISDTDVDGSLSNSQFSEHDVEGSIVSDLDTMDDDVADVVIDDDIFFERQVSEPKIKVYKGPALFKDTDYIP
.....................................................................................................................................................................................................................
>M1I9Q1_A
MFNTAIRVIVGLVILFLGFLLLKYFSADKEDSITEYAAPVNRKKPTILKNSKGIFKKLQQSPPQPKTVSWAPSPVDAHISEYGEWDTNRNPPNFVTNVAKGFPENDEGASNAPLSKWSMTPAQKNDYTYNSRCGDDR
....hhhhhh...............................................................................................................................
>M1I9Q6_A
MDDNVSYIAMPNINRKVAVGSAMPVKPTKLGTMDPPS
.....................................
>M1I9R9_A
MIPKKMKRQKERAQKERAQKERIQKERAQKERAQKDRKLREETARKQRMMRSPVSSMKVRRMRRR
.................................................................
>M1I9S3_A
MRATTMRVFIPTSRPIVITRPTRVVRSRLSPTSIDMITIWSERSFSTSVLLGVFLFGKMVIEAAEKSVTPKEREINYDSDDLEE
..........................................hhhhhhhhhhhhhhhhhh........................
>M1I9T3_A
MVGKRTMDLYDVTKEDVYKYVSIAIFSVGVVLVAYGLANIFLRDSLPMCALSV
................HHHHHHHHHHHHHHHHHHHHHHHHH............
>M1I9V4_A
MAKLSEAQKLANAQARAIKAAEAREAKAMAKEAEKQAKAFAKAAEKALAMIEKQRLLEAKKIDAEETRLAKKVANAATKNALKAVEKEEKEKALRAKKIAKEVERIHKAMILKAKKAREAAEKKAKRDMERILKKAVNVLLPDEEDIEEIVEIKTEELEMEVGVFIKEEPIDSDDDSNDDSDDDSNDDSDDDSDDDNVTAIPDDVCNALDALCFGSITKIMKPIEEPIEEPEDDLEKELLEAFEAEEEPIEEPIEEPEDDLEKELLEAFEAEEETAEEPEDDEEEEYEYVTDDEDEDEDEDEDEDEDEDEDDEAIDWAGFVGRTG
.....................................................................................................................................................................................................................................................................................................................................
>M1I9Y9_A
MFSLGKNLMSINKIQEKYKKYIKRGTGIIYGLLFPSGKYYVGQTYYFSHRMSCHRNIKKKFRKLFAAIRKYKWENVEVIVLETDIPIDELNKKEEYYVEKYNSFYNGYNSKPGGGAVRGMNHPSYGKKHSITTRKLMSIQRYGKFNPNYGKKMTEEQKEKIRKSVTGFKHTEEAKDKIRKAMTGRVVSQETRNKFSAIHKGKVVSQETRDKISAATIGRKKNTSSNPNKRKCSINGNVYPSIREASSILNIARGTLKYRLNNEKNTDYVYI
...............................................................................................................................................................................................................................................................................
>M1I9Z9_A
MKILFASTDATQTTGYGRIAYNILLHWSNLGHEIHHFAFQRYKPYGIEEDRKLPDNVHLIDVHTLSKDTFGTDIWTDTVRKVDPDVIIVYNDMPVTCALLNQMLDSPKRCPFISYLDIVYTFQKSELIDHIAKYADHIFVFSDFWKKHLTNCFKISPKKISVFPHGVDKKKFTKLSKESAKKVLGLEEDDFMIFNTNRNSYRKLLDITIKAFVRFWKLTGENEKVKLMINCRLDIDTGYNFQDIIKTACILEGVDYNIISMQNIKLLSENGGLVSDEIINTALNASDIGMNTCGGEGFGLCNTEGAYLGVPQVVTNTGGLSDIFRGFENMLVDPKVYMTLPANIDFHNGELAICDYKDFADKLLFYYNNRDILKADGASIEKHIKQTYDWDNLLEEFSYSVDKLITRRNNIPCLYINNDEDITARKMMEKQSIPGIDILRIRGDYDDLSSHAKAWRKAFDENNAITLISKDDVVFKSDFRYKMLDAVSKLPMTWQIVHLNSSCYAISQSGLFATKKSNYAISINDLVCFSATV
.....................................................................................................................................................................................................................................................................................................................................................................................................................................................................................................................................................
>M1IA04_A
MNAGANAQSTQSVAVGLNAGQNSQSVQSIAIGASAGQTSQGTQTVAIGFAAAFTSQGASAVAIGSGAGGTRQGVDTIAIGRLTGANDQGVQAIGVGFYAGNFNQRTSAIAIGTSAGYNTQGASSVAIGPQAGSNTQGANSVAIGANAALIGQGINAVAIGTGAGLTSQGAVSVAIGRQAGLTSQGQSCVAIGEEAGGNVQGLRAIAIGLSAGINTQGPSGVAIGTSAGWSSQGSESVAIGASAGQYNQRLNSVAIGPGAGTTTQGTQCVAVGQGAGSNTQGNASVAVGRLAGWTNQGASSVAIGTLAAFTDQGGNTVAVGWGAGQTTQGASSVAIGTNAGGNIQGIRAVAVGFNAGCNTQAVQAISIGFNAGSQRQGASSVAIGTSAGSAAQGNMAVAVGTFSGLGTQGDNAVAIGPYAGQTNQGVSSVAIGRLAGYSNQAASSVAIGTFAAENTQGTQSVAIGSSAGLTSQSANAVAIGAFAGTASQHANSIVINATGGTLNSPATGTLTIAPIRSDAASTPVLVYNATTKEITYNSSTRNIKKNIIDLTANTAHVYDIRPVEYDAISDDRHYVGLIAEEVYEADPHFAWMQNGNPAGIEWFNILLYTVAELKIVKEELKIVKARLDN
.....................................................................................................................................................................................................................................................................................................................................................................................................................................................................................................................................................................................................................................................
>M1IA31_A
DSWQVIPFFKGLAATGKSTIILKVIKNFFETVDVGILSNNVERIGISAFHDNTACTGIKSDLAIEQAEFQSMVSGEDVQVNVKHKKAFAEEWSVPMALAGNEVPGWADNGGSIQRRMVVFEFKKPVRNGDMKLGEKLDKELPYILRKCNKAYLDLAGKYSDVNIWSVLPEYFINTREALARATNFIESFMASGDVIWGRTKSAHSETSSPLYANTRR
.........................................................................................................................................................................................................................
>M1IA41_A
MVLRALDLFSGIGGITHGLRKIVTPVAFVEKNDEARAFLEKKNPTIPVFDDVCSFDATKWIDKVDIITAGWPCTGFSNAGTKTGFSHEASGLFTEVVRITKECRPKYLFLENSHTLSLPENVSVVVNAFDELDYDCRWITCRATCVGALHQRHRWFCLVVRRDVEIEIDIPYVKKFDWTRNEPPRQIQKSTKENILHISLAGNAVVPDQVRYAMVMLCSFDTNEGLTLSSRAKNGFFERWSYLYARYQASCKRTFEHRS
...................................................................................................................................................................................................................................................................
>M1IA70_A
MSSESINIFKESVKEYVDISDQIAKASKDLLVVKKKKNELGELILAFMQQNNYDAVSAGNTTILKKASSRKTGFKEDLILQAAKDFMGESEATKFMQKLDSSREIVTTEKIGMKKSK
.....................................................................................................................
>M1IA73_A
MEQSVYFFSNATLAAFYRHEYKYQIFYILISKDVNYIHTRVCSKCGPHDGQNKVHWPEWGNQNAADPTAKYFQARGPGNCRRKVHPAIRVFKRVFPDTCAKTRASPNTCSSACTKTCANTCSSACTKTCANTCSSACTKTCANTCSSACTKTCANTCSSPNTCSSPNTCSSACASPGTSTNFGTTISIDTDVTTCPISHATACPSPDTDARLPPRGTCPTPSTSESSCVTACPSPDARPRRQPPLHQNLHLSLLVRMVYKNQQPLLKMI
.............................................................................................................................................................................................................................................................................
>M1IAF5_A
MEIHSCPTLHWAAIKGHHECVQMLVAAGADLNVVGTSEMVPLHWAAIKGHHECVQMLVAAGADLNVVGTSEMVPLHWAAIKGHHECVQMLAAAGADPHVADPNGMVPLHWAACNGHHECV
........................................................................................................................
>M1IAI4_A
MSFLALPVDVARVIADMAIAQKNEDRVQSIIGTFTSAFCLPRTETDADYRVPVFADAKDVARVSLVYDGEFSRIGVHRYSVFIDITTPSGTEEYRMFLNEYDDGGDAEVSLQIVNSFGGPGKYEELITEAFGNVYPAGLVYGVSE
.................................................................................................................................................
>M1IAJ8_A
MTERFYEFLAENRGLVEIDAVINPICDPKSGFRRAKPKHGGALNVLHGVCMIDACQLLVVGNRGDHEQARRDHNYWYSYQCVYFICQTSILHIAASLIYTGARWLFLMATLEYHWEDGTHTVFHDYTIDKLGVIRNKKRHVMAQNKTNNGYYRVTLTHEGIKRCIFVHRAIASTFIGPPPTLEHTAEHKYRNRADNTFNNVLWLDKSGQANNRDMPKEYKSAFIIEKDDVELTAKDWVKVYKKPDGTEYATDTIKEFARQQKYGFRYKVFPNLRREVWKAVPDSKNSQGEWFISNKNRMKYKTVHAENVLTMDQLHKDGGYPMIVINGNNWKCHHLSMMTFRPREYVAKLPGDIMLHKNDNMLDFNPFRLRWGTHSENGIDAHRNGKYDGTKSTQKLVVSYINGELEKKHESLSDAAKYLREIGYPDAKHQAVSRAAKNNVAKYDRTWAF
..................................................................................................................................................................................................................................................................................................................................................................................................................................................................
>M1IAM9_A
MLSNPYLPPGVCFTSLPRVVYGLPQSSLPCSQSGLASGGRSCCLPRRRSNQEHDFISVSTFSATSGRVCHLIPVTLTIHILSICTRNKDIMIDIEDFGNRNCISCGTPFTCGISAGGTTCWCMEFPNKLPVSKKSGCYCPKCLKRVLENRDNGNQEHDFISVSTFSATSV
..........................................................................................................................................................................
>M1IAP0_A
MCILLCATGSLAMAEHGNLCKYKNICIIEMNYLTTFFWVVALVLISMSIAHFVKIMKTDSSKRSSMDIVKAIVYISGAVLIAVVLVYKPFDTSMLKIGKVAKAFRPQATSAQTVATIITTSLASPGVSV
SSSSSSSSSSSSSS.................hhhhhhhhhhhhhhhhhhhhhh.............HHHHHHHHHHHHHHHHHHHHH..........................................
>M1IAP1_A
MMARLDKALPVRIQRLRTQGANVMKVTPERLIPGATIEQVESEYKKRRAAAVQKKRQALVAALDKAILVRRKQLGGSARPMSAKPRGFTPTGKTPSPTSPERDAELLLPGKTEDAVRKIYVNRRAKAEKKKDKAMVDRLDKALPVRIQRLRAQGANVMKVSPERLIPGKTIEQVESEYKKRRASAVQKKRQALVAALDKAIITRRQQLRGASPQPQKGKKFSSLSKVPPEVLIPGKTTGNVEREYKKRRESAVRKGRAEYVAALNKAIGTRRQQVASASKLAPSALRVSPKQKSPSIPGSWRAVFTGVDQKNPRAVSEKYQKLRKERPDDTMKLNALFKQAIEDIKKEKREAIAKEGKVKADKAREEAKKVEQKQKDIDRQIIKTKRQLKKVGQSEQKAASNVQRFTKERDIAAQRRDTRSVQKLTRVAQKRQQNLVRARDSKQKLVGEIRKLEQQKGSISKSPFAPPASPLAPPASPLKLLGPSTSPKPMSQKPASPLKLLAPPKSVKSPNPTTPIAREAERAKQKTMQLMKQRAQAELKQRAQAAMKQKAAQQAAIAKQKYAQQAAIAKQKSAQAAMAKQKSAQAAMMKRAKSMRMPLRRR
...........................................................................................................................................................................................................................................................................................................................................................................................................................................................................................................................................................................................................................
>M1IAQ8_A
MLYYERVLEEYNPRGSEDDRRTVLTKLSAVYGVAHLKTQLMILYRYLCHKKVSFAVLADAKWLLDR
..................................................................
>M1IAR4_A
MSLTQLIASSPADAFIYGEPNMSPFRARFASSTPFSTEMVLMDFSSYSVPGRGTLIIPRRADMLMGVFIAAQMQLANFGNTFFPIENLVKHVELYIGGQLIETFDNTWMRTRNTILTDNSEKDSIYAMENFEATDPPGMVRTLWLKLPFWFNNVAKALPLIALQYHEVRLDFIFNDPASIPGIDPTFKPILQAWGEYAYLGPKERKWFASNPHVYMIEQTQTHDFPSAISQTQSTTINYTIPFNLPVRYLFWVFRNNDQFGIYTADGNGLSASQNAAPLQSAKIQLNGVDRFHEQIGSYFRLIETNRTMQTVPPAGFYSYFFSKNPIDEGTIMGTLNFSAIDTVKLMVTTKAASQPTLATVLNENTTLAAATNLNIFTVIAKNINILRVESGMGGIMFAN
................................................................................................................................................................................................................................................................................................................................................................................................................
>M1IAS3_A
MVSFSTVLKALVSSFLVSSAMGRRLRQAPADITFVNNCGHDVKIQKYGVMDTGVFECDISGPEDTVTITPGTFTVAGWGTFQSYMDNSVAVFDALGNPVGHTSFDDMKFLSATCEDNIPDVKFVAISGNVYLCSKDTPSTPATDAPATDAPATDAPATDAPATDAPATDSGVVDCSKLPPPRARTA
SSSSSSSSSSSSSSSSSSSSSSS...................................................................................................................................................................
>M1IAT1_A
MSLDSPCPVVVGLAVGKVGLASNRGGHHDEVSAEECEDTRGLGKPLVPANQHTNLAKLGVNHAELVVARAEVELLVVAGPLGDVRLAVGAHDGAVNVRDRDRVIVFVAVFFKVGNNDDHAELAREVREPGHDPGLLVSLRVVKPLAGLLLTEVLHTKELGENNDFGTVGRRVPCHALGGPRVLVCKTRHRELEDGDGGGSHC
..........................................................................................................................................................................................................
>M1IAV5_A
MDGLKHETPDLHTVHAPSMFYNLKEAVDMVPLGDYDVILYARADMMTTDDIDLSVAKDLDNVVFIPNGFDYSGINDQLAFGSPLSMFKYSRLYDLIPEYVTSGKYTFNAETTLRNHIECVGLEVRRFDLQYYLHPRRYDVFFT
...............................................................................................................................................
>M1IAY4_A
MSNVSAAMTVVGASAGFNSDDSTDSTFVGYRAGYNGAQQTVFIGSGAGENANTLTTTSVGIGFQAATNMSNGSAMTIVGANAGFNSNDSKDSTFVGYSAGYSGAQKSVFVGAGAGQNAGNNTSNTVAIGFEAGSKNVGNNTVVVGALSGNSTGNGCTIAGFQAGVNVGDRCTIVGALAGANVGRDNTIMGVGAGRNVGNLNCVYGTAAGIFADDNNSIFGVLAGANVGNNNSIFGLSAGLFLGSNNCVFGSNAGITSNGSENIFIGVQSGLRAGGYNNCIIGFRAGNTMTSAGNNVFVGAYTGPTRVLPPGESTENNVYIGTGAGNVGSLNTMVGGEAGNRCTGNLNTFVGAGVGRPMSGNLNVIVGAFSGNNGYRNTIVGSLSGNLMSDVSNNNVIVGYAAGNVLGSGLNNTVVGSFSGSALVSGNLNTFVGYDSGGRGSQNTSVGGYSGNAMTVVSTNNTTVGFSAGANITTGSNNTLIGAFAGGKGDTGSLNTVVGFSAGGFGSTNTVVGAYAGNVLQPGAVDNTFVGAFTGGSVTTGPRNTFVGRLAGNGLTIGQSNTFVGYDSGGQGSFNVAVGYNASNVLGAGAQYNTCVGPIAGSSITTGSYNSCVGTGSGAFIGGGTVNVAIGYRAGNIANGDFNVSVGQDAGNTAGVGAQRNVFIGTGASADGSQNISIGQLAGSGTTGDNNVFIGPVNTGRAASATSGSRNICIGSTVGAGTGTSCLFMGESSYLGSQVSGAVKVYGIGANVVVGSNTLPSVPPIRDVYGFGAFLKIGTNTPSSIVETTVVGTNLTVDTCTNVTVLGQNAIITGKTNQVLLAVGGGLLTLDGIGDISITGTTATKPGSPLWSAPSDRRLKHDITPANTKQCEDFVRTLPLSKFAWNEGVNDADPVQLGFIAQDVKELLPNSVKRTSMFGIDDCNLVDPSQIYCAMYGALQRSFQLIDDLAAKNDALTARVAALEAAVHI
.........................................................................................................................................................................................................................................................................................................................................................................................................................................................................................................................................................................................................................................................................................................................................................................................................................................................................................................................................................................................................
>M1IAY8_A
MNTINATMNTFTDEFFDFLVNDTTEDINDAMELDLALEEAFAADLVETNDDELDLELEKALEAAINVVEPAPVVDMELLKQIAVPAARMRDPSDPCAHMFEKKPKVVDEGEVVKTDRRNENHKAPARVLLSTADRKRYSASMYVDKMVVPTVELYGEERLTTSKISEELERDFRGLSTIVVTRATLASAVSFGFYEAFRTKFPAGTSDAERIACANNLVGHIIPIFGQTRAPPATGLGAKSKISMNHAPLCDGHTFGYEPVIIATKGDGAGDSGEIVCQGVIVSNKGLNYEVGNLKRVTLGRRDEFEETLCYVLITHYYGAISYDALGPFPTTRVGKDSYRYIETEGKNKYNEIFRWNEFMSNHQDQLGCGVSRFGFTDTKQTGKDLSRRLFPWSIRYAMDTLEWLRGKDMDNVLAETPMSTGRRAKEREDMPSGSDIRRFLLAEFLLKGTPLEKMITNEPVVFPFEAPIVRDGGEGLYSRLLEFNNL
........................................................................................................................................................................................................................................................................................................................................................................................................................................................................................................
>M1IB17_A
MESSSFKVDLFRYAGVNTDAGVMNFQGEIYAANLIGNVSSTVVAKLPPVSNIDIVGNVVVGNYISVGAVNTTNVLSENFVGNETYANYLFGNADGILFNGYTIIPSGNVANTAARLQFTGEAGSLVKQTDTGVSYLLTVNPAIFPENWIEFAGQNNLLSVFGRQGAVAANLGDYKDNLIYLTQPLGPLTTANTLADGFQYLNTSKANYVSGTASAQYFVGNGSAMGNIDAANVTTGSLFFSNTARVTGQVNVLGNVYTSVVVSNISTSGNVDVINLVANSLYVKGNVSISRNMTVGGNIVASNFFGNLSATSNLAARYFLGNVDAQGNVDAGNVSTRDLRIVGNLVSTGRTVDVAGNIFAETFKGNVALTDVNMTARYFLGNVVSGGSLVSEAATTGSLFVNGNAGVTGQVNIGGNIVAGMFTGNVVLSGNAAAPYFLGNVDAQGNVDAGNIVTRTLFVGGSTAVAGQVDVVGNVVAPYFIGGVVVQGDVAAPYFLGNVDTPPGGNVTAANVVTTQLIANATTAFISQNMTVLTANAQAKFFYANIATPADTQGTWLYANVDSGGNVDADTVSANVLRVYGNVAVAGQVNVSGSLVTNNFIGNVTVTGNIAARNFIGNVVSKGNVDTANVTANVLRVYGNADLNGQVNVTGNVIASNFIGNLIVVGNVSAQNFLGNVDAQGNVDAGGVLTNSLFSAGNTSVTGRMFVNTRIRARTFIGNMEATNIQSKLFVGNVDANGNVDIGNILANSILVGGNVSVAGQVYIAGNIIANSLISRNGIISNIHSNFLGNVEAFGNVDASNVTADSRIFVGGNTTITGQVNILGNLNASNLVGNLVSQGNIYAPYYNGNVDSAGNVNAANVSTKSLLLRGNAFVSGKMTVAGNITADSFVGIIPNLGGNIYARYFKGNLTSVGNVDCGNLTSKNTLSTTGNLRIIGNGDILIPGYGISSRADSIFSIITGNATVNARTVRVGRSAISAGNIDVLGGINALNTLLVKSSANISGTRFTTGNIIPTSNITVAPHIFKSNMPFLWNAAVNVDPRVGGVIVPASFANYSGPSPTTPNVEWGVRLTQRSVFSTNNVVAWDVGYFDFKKDFRAKISIYMGPGDGVITQGSDGIWFTFGGNSPGSTAQQNAPNGSMGFRYLTANSRVGGYINGAQEKGLIDISLSGKWVGNFFTATVDVVTVEAGRRYAVLFTGADYGAASKGMDVSSWNPAGTFFNVGASTPTTGPAGSQDCAVNYVSLEYL
..............................................................................................................................................................................................................................................................................................................................................................................................................................................................................................................................................................................................................................................................................................................................................................................................................................................................................................................................................................................................................................................................................................................................................................................................................................................................................................
>M1IB25_A
MITNVLDKTPGLFFTLLLIAFVIGTMVDSILSAKKANKAKPPVTPVSK
.........hhhhhhhhhhhhhhhhhhhhh..................
>M1IB40_A
MAGIEIWKVVKKQVNDLKELGKQIEDLKAMSGHVDELKAMSKQFEEFKAMGKKFEELKAMGKQIEELKAMGKQIEELKAMGKQIEELKAMGKQIEELKAMGKQIEELKAMGKQIEELKAMGKQIEELKAMGKQIEELKSLSAQIDEMRAMSKQISELRAMSAHLGEMKAVSKQISELKGIASQIDEMKTMAAQFEDAKKIAAQVDELKGMSKQFAELKAMSAQIGELKVLAAQLKSRGV
...............................................................................................................................................................................................................................................
>M1IB74_A
MKYKTEYAENVLTAEQLCKSNGGYPSVKIENKQWLCHILAFKTFFPDEYATKKDDEMILHRGDNKLDFRPTMLYLGNRNQNMFDAYDNGGRNGTKTARKPVASFINGKLEQEYPSLQNATKYLRENGYPRATQSGIRAGIITGGIRYERTWKTVDM
............................................................................................................................................................
>M1IB75_A
VKGEVVTVNYMAGGTPQRGTINIPNNGFSVGQSVFVTHASTAPFAVVSVSATNPGPSPAPVPGGTPAGSLPGYDVKNGTISAVLTNGVYIVSYFAGGANQMKSVGQANHGFKQGQSVFVVTKPAPSHAFVTAVATKPVAGFTPVQLPANDVKIGKVTAVTNANQFTVTYTAAGKVQTKVVNKPAHGFAVGQSVHVTITLPPTQAFLGVSAIPGAVPTPAPVSTTDVVKTGKVTAVNGKDRVTITYTAGGKVQRKTVNKVNHGFKKNQTVFVVHKRTAPYAFVSVSATRPTIVPAPSPVPTPVPVPVPVPTGTLVKTGKVAAVVNKDKVTITYTAGGKVQRKTVNKVNHGFKKNQNVFVVHKSAAPYAFVSVSATRPAATPAPVPTPVPVPVPVAGGNVVKTARVAYVKDAVVTVNYMAGGTPQQKTITKPNNGFVKGQDVFVVHTPAAPFDVVSVSATKP
............................................................................................................................................................................................................................................................................................................................................................................................................................................................................
>M1IB98_A
MRYGDFYNKYSKMLMPYTTKKEFLRANRYRRLFSCDVIRRGDNVVIPKKR
..................................................
>M1IBF3_A
MKVLSKRERLYIDKKSIPRKGTMVLPVPGRMMVSRREEKKSPWASLGAVIALTAYLVNFPEDRR
................................................................
>M1IBI0_A
MYQMAPQKKVSFANQHGKSLAQVKHIDREGRSMKIAPSTRKFKSVTVTPASLEQRRKLAKEQAKRQVIAAESEIKQIGIQQKKAKNVEKAATEMYSKAKRELAKAQASKKENKTALVNALSRTVSKSTGAINQLSKHQAKLNELKQNSIVKLNIAKQHLNAQKRSG
......................................................................................................................................................................
>M1IBI8_A
MSFFTKINRFFKQLAACYNDLDPYRNYDTPDPYATNEKKRPMGHIIAGQYGA
....................................................
>M1IBI9_A
MLRAHSSSFTTPLTAAVSVFRNDEFIYKYVMLADVITRVSIWSLGLLAELDGAFHRLCELRATRKLEDLLANLLNVLAHCRDVVVG
......................................................................................
>M1IBJ5_A
MRQYLYSLVNKITGATYFGITNNFKKRMQGHKHLSNTIHINTKLYNSIRKHGWDNFEKEIVSVVNCRTEVLELEKFYIDEFDTMNNGLNTVPGGAECGYGRYSASAVKVRSYNIITQEENVFECILEAAEEFSIDPNAISKVVCGRIKRTGDYMFQRYDPGYPDKPFDTSSLLTKEESIQKASAKSREVRSVPIIGTHPTWFTIEFEAAMDAERILGISSGHISECCQGKRGYAGGYVWSYKDETLKSNFSKFEKSRSGAPSKGQVYRILEDGTKDTYISASDAQTKLGIKHIRRSIDKGQNAGGYRWYNLL
........................................................................................................................................................................................................................................................................................................................
>M1IBL3_A
MLAINRIATPVYACNVSKTVRVAKPVGGRGIIIVTSKFRGKESTVETSECSSSGCNKRCNAPCSIANPREYIMYRDLMSAFHTPSVGKTFTQFEDGWVFTKTTETKNGFVIDFAILEGKSLTSGRLAEEQIQVSGNNIVPMRAFMDTKNAFRL
.........................................................................................................................................................
>M1IBM1_A
MTSAFVKKFIDLKQQRGAQVYTIGVNLPEGFASYRRLVNISPPLCRFNITNTTLQNELCASPYVRTFPEKVDIAVLGTHEDYFTSHFGRFSENVPYVVCPKELHDKYGYVFNKSYYEDVYDDGFTLS
...............................................................................................................................
>M1IBR5_A
MITGDTEGTTDITGDAEGTTDGTGDAEGTTDGTGDTEATGTSTGMFRISKSAAFKSKFPLSKLLS
.................................................................
>M1IBW6_A
MCSAERMYDVLTRLYKSSSSLVFKNKKSDFQIIIRPDIEASQGFYMSFDVVIYMDPANEPLLKCLQNYADAAGFNNPANEEEFLVASFEIDKRSRSDEDVNEFCALISDVEGISICPCGERFIHDDGDMCTFCDLFATDEKLETLECSICMDSCRVMHAVTMGCCGNKVHKMCDAEWYMKGNKTCAFCRAALPERETQVTTISDIVASIATAVEQRLAGNNAQISESL
....................................................................................................................................................................................................................................
>M1IC09_A
MSYSNFKYNLQKYAGINSDTRDMVIRGNLFVDGSANISGLTKPDILPVSVTDIVGNILSGSYANVTGNIKAGLFVGNGAFLSNLQVEVPTSISADVIGNIAGNIIVMSGNVTAATLVGNASQLTGVVIGYPKIGNADIRGNVFAPGNVDTANMTTGNLAVNGNAYFFSANVAGNVATPLFFFGNGILLTDVVQMFPKTAAIDITGNVFSPGNITANIIIANIGNASTMFTNVMLVTGNVTASYFLGSGANMTNVTPSVINTNVVGNVTASGNISAAYFAGNATAVVLDGYTIAPRGNVANQVARLALSNAIPGSLVFQQDVNGSYILLGTPAILDTNWLRFTGANFPVTSVMGRTGNVVFISGTDVKTIGGANIAGPGSLTSANISILGNARGVNLNSNTTIAAIVSVGNLATINVTAAGNVTAKYLVGNGALLESLKLTFPSSGNVDITGNVLAAGNVDAENVSMVNANVGNITVAATLVTTGNITGTWIIGNGTFITGFTPTGTQPIDVTGNVVSAGNVNAANSSTSILLANTITVFGNVVVTGNVVAGLFYGDGSQLFDLPASVSGTTQSVNLVGNVLSRGNVDVRGNLTSNITYAPTVITTGQVNVIGNVTGWYLIGDGSRLTGAIPTLGGNQTLDISGNVRSPGNINASNVTARIVRTSEANVGGDLIVSSNVVSNTFFFGSGAGLLNVTATANGTQNVNIVGNVVASANVDASNVSTGILRVAGNVLVFGQTNSMGNVVAPFFIGNGLWLSNLVMSNAQFVNIVGNVTSAGNVNANNMTARSVVVRGNLAVTSQVNVTGNITASYFSGDGSLLSGITFAATSSPVPSFVPPTTGFVSDVANTILYSNTAGWTIQLQQYTPTNVSITTYSMPTSPDAPFVNLPSDVTQSLSTPWSFSNGVWTGNALLRGNTLFSSRPVSMGYNSSYGIFGGNSSATNSVGSRIPSINGASRAFVSAPTMESDAFVFTTQNIWVAYVSTSTAAVYGQTFTQNILYLLEFTTNFEYLVSFHPVTSGPTVSVPISNGLCVIRWASETEAYLCLQPLTIGQGVTIYDKTAVGPTTVASLGYYFVARINPTARTCSWITPISVVNSSSSNRPIMTFNPQKTIILFVGNFVGNGISDVLTVGNLTGTAQSMLLPVGPTWHGSGLGLAASTGIYIPNTLFELSAGVPTNTPYTPCVGTDIWEPSGQVAYMYVGSYAAAQYNLRTWVSTSNTWTVQSAIIPQQTVYDGQTTQPMVFRLPLGNTSSLWSSKAITTSPYSNTDASGRLPYAVNAIAVADGNVFLTASSLASNATATTFTFGTASVSVPGGTTYGPIIVFKFQDTNGSFGNYGGVISTNVTDSFRYMGFNNFATYCAARVPGSNNSMRVVGTTTMTNATLAGVSCSNLTLTSQCFPFTFDITSALAVSNFRAQNTNVNNALAVTDLLAGGMTFGPGNAYNLIMDRNFGPIKT
................................................................................................................................................................................................................................................................................................................................................................................................................................................................................................................................................................................................................................................................................................................................................................................................................................................................................................................................................................................................................................................................................................................................................................................................................................................................................................................................................................................................................................................................................................................
>M1IC56_A
MRGFWGGVTVRGFWGGVTVRGFWGGVTVRGFWGGVTVRGFWGGVTVRGFWGGVTVRGFWGGVTVRGFWGGVTVRGFWGGVTVRGFWGDAVRSF
.............................................................................................
>M1IC63_A
MCLRNERKLSGSPRQEAYGRQEAYGRQEAYGRQEAYGWQEAYGWQEAHGWQEAHGWHEAYGWHEAHG
...................................................................
>M1IC71_A
MYYDNTGVVLKNLSYTYGTKYIRVKFTQGPSSGASDGSINLEPSGIYSSTTGSISKVTVSVNNFSFTGMTGKTPCLYLSWCDQAGTVIGSPIALLPTTATGSASVSASASVQNSGGYSYFILTFNDSVDPTPASFAVPLNVTMESLTVQIN
.......................................................................................................................................................
>M1ICD0_A
MLAPFFVTVSIFSMVRKHYYICILTICVYISSKPRLYTHISFKKKMETVLEISCSEIAALIVDEYASKRKLNKIQLAAMIPGLVHDHAPTTKIVENCVYCQRNGNVFAPEDVSKETGDIISKYKKKMETICVEMKNEIETTLDSHIV
...................................................................................................................................................
>M1ICD2_A
MPTVRIFIYLETILGCLLRETVNMFYIDGSVMHIQWELEYKQNMKFFEYNGFSVVAGTNARENDVLTMSSRTGDLWFHASGVPGSHVIVKSAANVDTDTIKFAAGIAAKMSKAPVGAVSVDYTDVSNVEKRKFSKAGEVFLLEFQTVYCRK
.......................................................................................................................................................
>M1ICD3_A
MNNIIGFPSHVGRIPCEIDKHGKNIASEIELMSTIVDEHGDNINKNMKYHGDAIQTEMKLMRESFEKEMKELTKKTKNTVIAVLAVNVLSRFIFR
................................................................................HHHHHHHHHHHHH..
>M1ICD4_A
MGGAVARIVRPSRPTPAPAPAPAPVVAPTAPEVSQSTATAMDGYDARKTKAKGRSTTILTGPKGVEEETLTLGKRSLLGQ
................................................................................
>M1ICE2_A
MSAIKSFFAEHNAILAANMPRKTNDQKKHYHVDVSSSETIEAPKIEKKAPRKFLNLWSPWAAKIKAAKAPAPPAGETKYMLDHEMDALNLWSPWIAKSRPLPPMTEREIENLKNKSWTVERRA
...........................................................................................................................
>M1ICE3_A
MGTEAGLSNLGNYSIAIGHQSGRISQGGNSVAIGAFATAAANGSIVINSTGLALRANVAGLVVAPVRGVAGATPVLVYNATTREITYNSSTRRIKENIIDLTANTAHIYDVRPVEYDMISGEGHFLGFIAEEVYDVDPHFAWMLDGQPEGIEWFNMLTYTIAELKKLKTRLTALENNM
..................................................................................................................................................................................
>M1ICE5_A
MTEANKNYVTFARELIQDGKPVVAEGSVNPFKKIEGSKLRVYAPLEQMVKNTNTIVNAVERNAVKTKFLDMVTNAQKKDKTFIHL
.....................................................................................
>M1ICF0_A
MSSNEENREGFKKMVNVKQGVGGQHVSVYVPDTRRKPSPAAEARALARAEIKEAYKAAALSEELKTIKKQRNKLVDNIAKSGQVPSVLSGTPTSYVASPAASPAASPATSPATSMATSPGGSEIPPFSSSRNYTAPIGPMMPNSRFTPGGSEIPPFSPSRNYSAPIGPMMPNSRFTPDGSEIPPFSPSRNYSAPIGPTQGPGMGMSFNQNRDYSAPIGPLPRQSGFQDRPFNGRMNYPAPIGPTQGPGMGMSFDRNRDYSAPIGPLPRQNTGGFQDRPFNNSMNYSSPAGPATRSGTRPARMSQQIDNYYNDNIQGPATRSGTRPARMSQQNNYYNDNVEGPATRSGTRPARMSQQIDNDNIESPATRSGTRPSRMSQQNNYDNDNVEGPVTQSGTRPSRIVQGPVTRSGTLPEVGKGRLWERALGQTYKPGDNIIYVVKALREKKQKSPTKAKSYDAAIADAKSDPRLSITVLNLKPEQLLPGKTLQEVEATYKRKKAKAIAKRNMKFVHALDTALQIRRKQLSLQKPSGFTPTGKTPPPSTPERNAEFLLPGKTEEAVRKVHAERKAAAIKKGNKALADRLDRALPVRLKRIKYQGANVMKVSPERLIPGTTITDVEKTYKERRAVAQQKKRTALVTALDRAIVVRRKQLGGKS
................................................................................................................................................................................................................................................................................................................................................................................................................................................................................................................................................................................................................................................................................
>M1ICF2_A
MRGLRLLPRQTQKTLVRQIGRKNICITIKMKLIPWFSRPHRKATNKELQSDNAVLQSKEKKQEEEFAERLDIIEKKYADRLDRREREILERLDHVDNELAKRLGAVETESAVRLGKFQAKLNACDMRLSNAERCISTLTEHGAFVETTAPRH
........................................................................................................................................................
>M1ICG7_A
MEMLDKIIYKFIGWIDGLNQKINDVLTMDFTNFSKRNKKCKCGNKKTWNKVKTESLSVDIAHGVKKNY
....................................................................
>M1ICG8_A
MEDVLAIVAHQRTLHPEVRAVLACVNKYIHGIIKTTKIDPGALKFDDPVNKENSISRTEAKKTFKLADEDLSILPYKEIYLHTYKVYSRYFRKKSVISLRLVKYESLHEKKQSKARAARLKKIEELRMSPDDVSVEDYLANGRGGIREVRRRIALVSEHDLNVEQWRRVFSGADIDIVLGERRRVEELRECLAERNLALRSDSYLCSNYITNAIGDPHSIAREMEIMHILHTKTEYRSVMRRFALYEFHGYWNLIKKENWHELSARAKDIIMHDARYEHLFRDI
............................................................................................................................................................................................................................................................................................
>M1ICH1_A
MDALLLLAIVAEQFAGRKKCGCPQAGKKDEPRNYMKLGLPGGERYWCEKCTDRPPEAVYLDNAVCRTKDCNNKSLYTNDGTRNNRICGECRNKLTEDEKNKYKNVVDPKCLTCEKTIPSYAIVPEGKTYRDVRPVLCKTCVGKLPKDEKSKYENVKNKRCLTCEKTIPSHAIVPEGQTFKDVQPVLCNTCVEGLTKDETQQVRKRWSPKVPHVREDST
..........................................................................................................................................................................................................................
>M1ICH2_A
MKITELTNEIKKKIIQDREKDYGDYQYNFTILAELFTLILAPNLKKTKAISSGTYHDDT
...........................................................
>M1ICI2_A
MIGIIAAELAYVVGSTTIVWWAITKYAKEYEKPAPLSESYICIKHGDTRVEGHRGSW
hhhhhhhhhhhhhhhhhhhhh....................................
>M1ICI3_A
MHNNKKNDKADLKASDMIYIRKEDIDNGITYGAFNNMNENEEYTKDKPRPNKGTYYLIKCVSIETFN
...................................................................
>M1ICJ1_A
MFYKTHLNWTDEFVENNIQVIEDNYSMWPTRNRWNCNVHAVHDNDEDVPGIDFTYLRNKYEDLAVEVAKHYNMKEYHLSDLWYNYYKEGQYQEPHMHDGHGGVTAVHYMLFDPKEHNLTEFTDGDKSPDIQQGDILFFDCHKEHYVPQNKSTKPRLTVAFTITKHDIR
........................................................................................................................................................................
>M1ICJ8_A
MFLGKNDDIVTTGKRRYTTHIVTRYYITHTYRATTQMKSGLVYIAVETYDSDRFHIGFTIDTNVKTLYDNIQSMKLPSILTFYSSDIERDEIKVTNALREKNQSGADAAIDCIAEVFKSKLSNVAPQILDDETKRMLDAMLADSDDD
...................................................................................................................................................
>M1ICK6_A
MADDTTINKLDGTLRELTGMSQEELLARRDQKKLLVSQREELEAVKKQLEGLGKESVKSSKFLKLQNKLAEDEKKFERRKFTDMLKERARSARAALVQGPGNAMAAAGAGLKEGASKALGGIGGMIKGLLGPAGIFGLMLLFFKALQNPKFREVVSGLITFVKGVFVNTFDFLKDAFNGIVDLVTGVTDKLGTIFSGDATVLERIKALAGIFTDFGSFILNIGDSLITNVLEMFGVNFTPYDSAGAWLLGKLNDMWTGIKNFFTGAVEFVQDGYTNIKEWVTAKVSSAWQSIKDWFFGSVDFVVDGAGNIKDWLVSKVTGAWSSIKEWFSGTADFVVEGATGLKDFISNSVSNGWTNVKNWFSGTADMAAEKFTDFSAFVGDKMKNTMGFAEGLFSFSEEDMTAAGVTSKLIDVAGAGINLGTNFAKDVFGFGNPDEPFKLSEFLIGDEGVISRLGQGLVGLGKKIYDPETGEIFGFIAEIPSLSDMFTGIKNLAKKIYDPETGAIFGFQPGKMFDFQLPNFGDLFMNLAGSMLPSSNSLVGKMLYALPGTDTLKQAADMFGQGGQIVGGKMEMPASSGVKKLNTGASITTNMSLDEVNARIAQLEDMAINADLAGDIQGESAILNRIDELSAAYDNAIMEGAKQVPVTIVKGGDNTVSSQSNSTFSIQKGTSSPDTTFSSLSTETP
........................................................................................................................................HHHHHHHHHHH............................................................................................................................................................................................................................................................................................................................................................................................................................................................................................................................................................
>M1ICL3_A
MNANQYRLDPHVEIECSEGDIEVTTYEPQPIYHKYNIQEDVIVRNDTNFRQYVKSSGMIGPRSKINIPIMSIRQGKANKERYYADKT
.......................................................................................
>M1ICL7_A
MSEHEYCGTPDCCGECETENNNTTMENTMSIKEIMEEIEKLKARVKELEDKSN
.....................................................
>M1ICL8_A
MINNVRLNNLEHLIDLAIEKISYTQYMRNEIIPVGYSGNDLFLKSFDDIFSKNDAIFLKNAYAEHHKLFEYEQRMISELASLREMYDDIVSAEYTEKMVADAKARGIIPAGDKPSISIGSSYDEDEAFGEEYEWIV
........................................................................................................................................
>M1ICM1_A
MIEVRKTKDYKSMLFNDEFIQGRVNASGQISLLYMKEIMKVFNHVENIQHVCLLGLGAGNLHTEIYNKFPDVHIDTVEINSEVIEIAHKEFNLPKSKRLRIIQGDVHDYIHEVHNYDVVIVDVYDADGQVMLDNRWLRQQGKCIVYNSLVNKDTYVSYMTELNTLYDRVHEQYKPKLSSEEYNHIAFCFND
...............................................................................................................................................................................................
>M1ICM6_A
MSFFNFVRTFKMFYVACPIVLDRLLTLTFISKILELSPIRLYNAPQDKNR
..................................................
>M1ICN0_A
MWLFIFAVLLVILFAYRKKIASFAQKNKKTRGVEVPLLKRFKMQYPTYCKNAYDHLAIFNEKYQDTFDYDNANVDIVNDLFSIRDDVLYNISEIRLRLPNDLQMEKAIVRAHEQADRRMLEYITDTKTRFNSAIFPGQTSSAFYARNYRAADDVVL
hhhhh.......................................................................................................................................................
>M1ICP0_A
MENPVPPAPKRVTPFDKLQSYIIKLEDKVIALTEENRDLKSEIKSLKKTKK
...................................................
>M1ICP2_A
MAEKAKEQPKDINLDMEHLTVKGKIHAEQYNNLRAQKIQHQVEIEKIDVLLAYYTKVIPTEVLPEDQRPKKETEKKDK
..............................................................................
>M1ICP6_A
MATPSGQIGLSEVNEELGVSPTSTAINMGSTPVRSLAGIPSGAIAMSDLQSKTNEYTFTWLVVAGGGGGGENQGSGAGAGGFISGSIENAPGISYSASIGGGGSPNTGFTSRGNSGSNSSFHTTTSTGGGYGAAENPGIGGPGGSGGGGRQGQSAGSGIGGQGNPGSVGQGGGGGGAGGGAGQSGLGVNGGNGSTFPGDGITYAGGGGGWRPGSGSGGNGGGGNGGAPGGQAAQSGQTNRGGGGGGLGHWDQNAGSGGSGRVVIAYPGTTQKGSGGTQSIVSSNRVHSFNSPGTYTS
.........................................................................................................................................................................................................................................................................................................
>M1ICQ2_A
MLEIQPLFSKPLAYTKIHLHESDIQIIKDLEYKSIEPDGFQSVDDMIWDRLPDVTRDIERHVKDFNDNLMHYQTPIKMTRMWSTKFMPGQQGEVHYHMNSTYSFVLYIDKGTSCQFQSFGQEELYKPIYNKYNIYNMKSFDMPVQRGTLLIFKSSLPHKVMKTDVERYSVSGNFVITDLDEYKIV
.........................................................................................................................................................................................
>M1ICR6_A
MITVSKKGFPRKLEVDRKILRMIHKKTVIYCFYFLDSEKMYFGQTEDFWQRMSGYRTSIKTGILEKHQPKLYNAINLYDYNFTITIVAIDVNIDDLDDVETAYIDIFDSFKNGYNGTGGGKVLRGEKSPMFGKKHSEETKKLMSESRMGDPRPKSEEWCREHSKRMKGENNPNFGGLSDEHRLNLSISKIETGVQKYKDIGIDISEENIRAILLKNNNNMRQTTIDIGCADGIVRNFCIRHRIDITDNMTGENNPKRKHSIQKHAERGIDISAENIKKIFEEQDKNIAKTAKKIGCRWQVIKSFCDRNNMIQKT
..........................................................................................................................................................................................................................................................................................................................
>M1ICT5_A
MRLLIILSILFLTACSSNKEIKEHRWIVSIGKQIVAPGFGFK
SSSSSSSSSSSSSS............................
>M1ICV1_A
MSRIAFLLIAFATVSSARMLKNAPTATFINDCGLMTSVQVFNDKCESMRKDMRARENVVDLWDSAAPQFFEFEDKVFDASGIDVSATDACGKKLYPMTDFVYLCKVDYAAEDDEANVDPPAPSPSPATSPVTIENKCSEPVMVGNAFFAHDQTYDARCAAYATLQPGESMYLNVSPDQTETTYFSAYGTDTQANIPAFSETDAGIGVNGDYLARMVDPSKEHAGCDNQLMGNDLYHAYTESSALIVLC
SSSSSSSSSSSSSSSSS.......................................................................................................................................................................................................................................
>M1ICV5_A
MKKRYVAMIVLLAMLALAGVGFLLYKYWGNITKIWGFTKTKIKDIRFPVVNPNPVTPKNPQTILEDPKVDAKFAEERAALQSATATTAKNTGAVVQKTVGIVDVESATKAAQAKPISAIIVENTKQREAKAQSMASKAYVDLIKKIEMEKAKGAIMLTAIRTETEKKKRFDDIDAEDAEMELFAENRLCDQDVRRPLSKKDAEFLVTCGVI
SSSSS.HHHHHHHHHHHHHHHHHHHH.........................................................................................................................................................................................
>M1ICW2_A
MPRPNRTSRKNARKAERDARKKARKEEDGPCDCHTCLFDRKKLDEGLYFIRGVYSLVTDDRHCIPMFDLMYQTFRAEEYFDMADGDVVVQIDDSDPTNAAIKNLKIKRKMVCYADGCDNIKHLRRCTGCRRVRYCSEECQKKDWKNHKPCCVPRNKPDPL
................................................................................................................................................................
>M1ICX8_A
MSSNLNFINSTVSRATLYRSRLPTGSTRAQHLLNNLANRPNTKLLHLGQDLSYVLYENDHIQEITWIDEDTSKTGLDSIVFKSEYSLIISNQHMFRTGMLKMLSDKLVKAPVLCILQTRFYDSQKIIDRSISIIDDLKVVSKLEIRDRNNANGFGDGLVIYDLLKT
......................................................................................................................................................................
>M1ICY3_A
MSDLYFGTFDEPIPQWAKKYYYRDIDMKTATEEANRIKARQGCIGLNFWQNEDYGCEKNARAEPDLKLRQRMCEHMLKPENGGGRHAPEWCGFDDKEGVVFPEYAQCIKANGRADYSKTECAQACKGKPEQKWCVRTPEEIAEEKEEEARKAEEARKAEEARKAEEARKAEEARKAEEARKAEEARKAEEARKEEVRKRARQGCIDLNFWQREDPGCEMNARAEPDLKLRQRMCEHTLKPENGGGKYAPEWCGFDDSAGVVFPEYSQCIKPTNGLADKTKSECARACIGKPTQKWCVKTPEDIEEERKKHEEELRIKIQGCKTRYHDCFIEMEGYCAGENTTRCDAIADENPSSQLRNFRCKQNKNSGSCGVWKDELTLHPEYVKCLKPDGLIDKTIEECATACQFNPYQKGCKPYPQNDEAKACIKQYADPNDGWSTAKCEVVADANPELKLRSAYCKKLTDQGNSGRKPYCSIWKSEENKIPFPEYENCIKPDGRINRTIPECKLACAENVDQLGCAKSPEELEEERKKQEEEERKKQEEERKKQEEERKKQEEERKKQEEEINIQRCSDIFYNNDLCSKLSIAYPERRIRQSACRNDNVPSVCNMWVNDTMIHPEYVNCFKTDGFVDKTKTECALACEKIPKQKGCSKEFIDDDDISSCLKQYADPNDGWSTKKCEVVADANPDLKLRSAYCRHLTNEGNGGRKPYCSMWKSEANKIPFPEYKKCIQSDGRINRTIPECKLACAENQDQLGCLEIKTINGTIIGVSPSYIRGKYTDPWTGDTRSTFYINMSNKFQFRIGDAVTFTIKNTTPRQISNIGKPLPKPAPVASMTIAGKTTKVTSASSATISYTDPWTKKPATAVFTKANHGLKLNDAVTLTIKNTTPRQISNIVKTLPKPAPVASMTIAGKTTKVTSASSATISYTDPWTKNPQPRCSPKLTTA
................................................................................................................................................................................................................................................................................................................................................................................................................................................................................................................................................................................................................................................................................................................................................................................................................................................................................................................................................................................
>M1ICY5_A
MIIKTNVLYEFTKGADKLIEIYEAEKDLVQVDKYGYDYIDCTQLPEKYDSDTAFIGKMVRDHAPHIKLFEPTKEGLRLDYIQIRKSVPGNTKYKWNEKAWNKLDIHIPINKSVGGQYRFSTCTIGSQPGAMLMFNPLEDWWSVDETKNIHYKLILRFRDLDKELRYTGQNLNDEV
...............................................................................................................................................................................
>M1ICY9_A
MDALVVLDVLSSVVDKIEQLAGRKKCGCSWTGKGNYPKQYMKIGLPGGEKYWCEKCADVPPEAVHLDNSVCRTPGCKNVSLYTNNGTRDNKICGECRDNSKIVPEDEKNKYKDVVHPKCLMCEKTRPVFAIVPEGKTYRDVQPVLCGECVGKLPKDEQIKYKNVVNPRCQHDGCDVTAHYAEDFTGFPRRYCALHAPIGFVDIGKKLCAKCETNTIKKNKVPGVCARCDPKSNYAKYENAVLDILKEKYEIVTQFPVYGEGRTKYPLRLDGAVFKDDVIVAIEVDEKTGHNSAKAKELDAARMKVCNAYFEKKYSLPVAWIRIVPDISDKSLGKDKDQFGDIASNIRCEIVDRAMAKIDELLQNPASGVFYFKQ
......................................................................................................................................................................................................................................................................................................................................................................................
>M1ID00_A
MPIVVDFWLKVWYIIQYMITKNIKTNNMTIVRNVAYSQINKMSKNIKEVIEVDTTLLKMIDINMKNAINKIIYDYNVYQQTGVLKIK
.......................................................................................
>M1ID07_A
MNKRKRKETIMIAELTFIDELKEIKNSLGVGTDNATFKLIDTIQRKWEKQVDDFEKAVAPQDPVEMTEVMGITGLED
.............................................................................
>M1ID09_A
MKTLHVIFVAVFAAFCTWMFMNFKEKFTTNFQPSANNLEMDIKGYAYQFGDRRADLDTYFGFPDNLSAVFSKRLLPDIIPQD
..HHHHHHHHHHHHHHHHHHHHHH..........................................................
>M1ID11_A
MNMFYGIIVSLAILLVPVGMMYSMNKEKPKEKKPIYNDDTV
..hhhhhhhhhhhhhhhhhhh....................
>M1ID15_A
MSKPASPSQNDIAVEATISEIIDSSRIRLRFTDPNGTLRTPIITRTGHSYVQGDNVVVLLTPSEPYTFVGISSPNEKGPPMLPSIDVDDVSPMLPIAEIPNAFERQSKLTFAIAPDIDDGPAMIPGYVKTSCLIDAIQKCGKRDDDNTQSNFNLETFTTMPLPVPMAPRSTFADMFLNNINDPNVDRASGMDYSVDFEVDTTPFVQTKIIPPADLGSAIPKNPDIEVPKNPVLAASDPILPTNTISRADIPIVDMIASGTKTIGKSLSESTKMFGSWLSNYYKDMAKNDAIGQIFKDNSKLISILIAVAVGSFVVNAGFSAIVVGIILLIAMKSATSLF
...........................................................................................................................................................................................................................................................................................................HHHHHHHHHHHHHHHH.hhhhhhhhhhhhhhhhh......
>M1ID17_A
MTAKILSFPEGKHIPNLTREQKKPVEEKIAEEQTKKYANAVADDMVIGMLSQLQQEGMNIGLRDPKLSNKTFLDLGIFMEALKGLLYRELNLEHPFHEITDNLMFKQKDEKSGRTFSVIDYEGKRICDKNDEDEIEFEGENLDDTDRLQPDSD
.........................................................................................................................................................
>M1ID22_A
MSKVKNMAWDNAEEQSDKIINNYCIGAIDEATATKQLKDVDNLSLCGIDEDNVDEVLDIAKKEYGAKLLYKNEYLR
............................................................................
>M1ID23_A
MKAKKTTEARLKEMVELRKKFDELGLDPDNEQMKILLAKMNDFVRGFGFSGKVDLSDFGRIAVCKFTLQPHSVSTIRLIAV
.................................................................................
>M1ID35_A
MQKLTVSSMHKSASSESLNRMSRVPSVESCPPRVSSADSLKSMAKSASDGMLKKIEKSASVESLTKIAMTQTTSAAVLNVSNDTCGIVVAAVFGYLIGNNRIAMKMPSLLLHPKKLSKAASVQLAGFVVNSNFLGDKIEHISDIKLHLAAEIVLKALKLALIVV
....................................................................................................................................................................
>M1ID43_A
MPQHYIAVLQILLLLKDNNMSTEEISKNYIEILGRGINQSSLSRTLTYLHETLNLINYTDNPFAEDKRYTYVELTSEGKKLQKFFLGSTQEAIPSVFKSSKLMTAI
..........................................................................................................
>M1ID45_A
MLLLEKIGSGKYSDIFLVKNGEIRFAMKISYYREETVKDFMQKIKEGRTEDAKRAKNSDAISIAARFAKITLKMKKTCTPHFIHVYESKDIKNFIEKIPILTSRYSELSPFQKKYNHVTFMEEFETDMTTFLTKKTYDDVFLRKLIFRIIYSIAAAQRYITGWRHNDLSTNNVLTKKTQKTSLKYVVDGTCFYVSCDRSVVIIDYDFVHADDPRLDNSRVRSGQFKVLPDKNASYDAHFFLKSVSKCLSKSAQQTVLTKKFLQDLNLKQNDRHDEEIPSLAPCEILKHSYFDSLKKAVPIEATYAF
..................................................................................................................................................................................................................................................................................................................
>M1ID46_A
MPKIPTFTAQARPTAEAAGVTSNIKIPLTQTVGAALRPLGKAAEDYYIKEKEIEFQVQAGELDADATVEVFNAAEQAELKNTPQEGIDYFNQQFESIQNKYKAKAPNKNVGDLFSINFSKNKSVYVNNILKQTRNNLVTTRVSQVEQKVKSKIAYAISSENDFQFDILAKSIEEDYKGLVNEGIIGEKDLQSYKNNLPKLVEIEQVRFLARTDAAGAAVLLQDINNFKQIQGDDRKKLITEVRQKARFDSEVLKFNNASVINEQLKKQ
............................................................................................................................................................................................................................................................................
>M1ID51_A
MFQVILQNSLTTFFEKLDPIQKAFNDLEFAQQIGDFEEVEKLQKEAPFDKKFMLDYQQSIKDLDKAIRQIYNVKELADGTKITGDMKRELIDQKYILMISFAKEALNLLEKQENK
...................................................................................................................
>M1ID59_A
MCYCIKMNDGLLETMETGNVAPTHICSDDAHNYASLNRRFWVQVSMTATVTALCVTMLAVRGQEGIYLPILSGLIGAWLPSPDPRVKRPKTIT
.......................................HHHHHHHHHHHHHHHHHHHHH.....hhhhhhhhhhhhhh..............
>M1ID66_A
MCGNPRVKSLNDDSVKVHSELNKMGKGVKSIPKKGTTQKSKEKNSNAVSNTILNASAIRNRLGIKKRIPTGNISSGSGLQIPS
...................................................................................
>M1ID68_A
MSSQNAYMRIDDEDLVDDANSFWLATPKKPTEKKRTTFYDMSDIPHPDENSGEN
......................................................
>M1ID77_A
MTITDTKQQQNLNQDDIEYTIYQTGLNLLAANGLCKLWMLKDYKQNQQRESYDNLRQCENIISKS
.................................................................
>M1ID78_A
MAPRKVLPPPKKNVPSVEKEEKFTWISFTDSANLLAWCMQKEPKMSEAFYHEEYDPDWDVGEDSEAALKRLEEKLDERYM
................................................................................
>M1ID89_A
MKLTVAIHKCIVYRENSYLFLLVFIYIQKSRATHGYASADRGSLGELIISKVCGKSSKAVSGH
...............................................................
>M1ID93_A
MKQLSLFSLEELAECYMATKAVKAVRASLRQPSNVIKFPIKKVS
............................................
>M1ID97_A
MTIYKSFVTLTELENMLPYEREIYLSLLNEHIKEENKKMKEAKLK
.............................................
>M1ID99_A
MTTKRATAKQKKDALFWSGLVADAVAKAKSTHKPQTITIGNIKTAFMLQDTLTSMALAGEDAAWKVEVLLETAH
..........................................................................
>M1IDD6_A
MKIAGRDIIHFEFPIYVQKVEEHYLQKDDFLKLMKEDKPWWEIFVLTHDKYTKNVMNYFESKWTDYVKYWTDDYKLGKSEIRHSHYTFLYFWHDNKLTLTLNGKEKIIDVVEGTLISFPSLMRYSIRNDKVTGYDVTFNN
............................................................................................................................................
>M1IDE4_A
MKKVEDKLNELLDITETKQEIVQTTTAVPRPNEKEDITSDYKYSRENLYNLVERGQDAIDGILTLAKETDHPRTYEVAGQLIKNVGEVTEKLLQLQEKMKKLGEETKKDLAKLKIISLLGVQQNCRN
...............................................................................................................................
>M1IDG0_A
MKILVQYFWITIISLIILAFAMMIPTSKDPLPLEEKMDEIREKEKVLTDTEKELKKLSDDKAWEEVDDTTTIIVPLPKPEIGIRG
...HHHHHHHHHHHHHHHHHHHHH.............................................................
>M1IDJ3_A
MTRYTKTMAEAYREVNEDPIAKAQDKLDATKKIAALKKQIDQIKQDQKADAARDAAAPKPAAEAVDSDDTGGEAETDMIMNQVKQMRHFLDGIEKMVGADGDVEEWVQNKITKATDYLKTAYSYKTGETNEEIAPAIAGLARAAASGAGQGAGAAVANRAMDKMNASKKMDPKQHVAKSKKNPDMYCVFDKDGNEVKLFKDKKDAEEYAIKNHDKLMENMILEFTDAQIKRLKKEYEPLRGKETGINPEKFKKLRVMLSRMTKDMLLKLVKADLPIITSAAKARLVVHHGMKWSQLPEELVAYIDLEQLDEAKSKFKSVEPKVIDRVEKMMRGSRDEKNSIANLLNYLMPPEVVDMIRYKLKITQPRGKIKF
....................................................................................................................................................................................................................................................................................................................................................................................
>M1IDJ6_A
MKENIEAKLKVLEDNRSKVSEQIQNGEQLLTKAKADLNAIQGAIQVCQQLLEEVKGDKNDGTKD
................................................................
>M1IDM9_A
MNKFLEYTTTTFAIIGILSLIFAVGAIDGGYNGVPMNDNWFAFGICTMIGLISFAISLLSQSKIERI
....HHHHHHHHHHHHHHHHHHHHHHH.............hhhhhhhhhhhhhhhhhhh........
>M1IDN4_A
MTTKTIQQKVKENDLSMQGILKEFNSYDNPLDKAKFLREMGGLNLPYDVNWERLAQGYDGTKPFPVIKKVDEDEGDEDILSDRVSMDSVGHAEAHGDPLTKRELDALL
............................................................................................................
>M1IDN7_A
MKLIFGMIIGGIIVYHNPDIGFDIYHNSIEYIREVIKK
..HHHHHHHHHHHHHH......................
>M1IDR6_A
MIHKFIYKTLTVRSDMFNNKLKEQVQKMTVQVADLTAQVTQLTTAIHKIHRRKQAEIKVNDSMKLTPQLEDYSSKSNWTIFGKRRA
......................................................................................
>M1IDS0_A
MMKAVMKAVMKAVMKAVMKAVMKKLSTLFCNYMNATMRPQTMDRPLAATVSHRSYL
........................................................
>M1IDS6_A
MLTKFILSYLIQKPEYLKLSGKQQRIAFETFKTIMTAIYQAIKFDNIFPVIVCGDVQARKTINQALKSVQPILPSIEKITVHLVQ
.....................................................................................
>M1IDV6_A
MLSSFKLSLRRFLYNFHLMFTAKRDYEKQVRLIVKYDPLNILN
...........................................
>M1IDV8_A
MSGFKSYKIRDGVHIPSEKYKENWDAIFGKKKKPTKGLDGELEIKIQDNSVPAKNKNSKTV
.............................................................
>M1IDW7_A
MNYPPIKSFGFKNKTRKRKQQKQSVLWTVYHTILAVELLIIIIIEGIELLR
...........................HHHHHHHHHHHHHHHHHHHHH...
>M1IDW8_A
MSILVKKSPKGGHGIFAAKSFSPGELVHESVCLVKPDGAWGPAAEDYVFSRGGLSALPLDRGALFNHSDKPNARHELTAGLKKIRIFAVRTIPKGNEIFISYGPNYFKTRPNITQT
....................................................................................................................
>M1IDY2_A
MTKIILNLQTNELTKVSLTSEEENERIENQKLEDARETELQNIKTKKHLANKSY
......................................................
>M1IE40_A
MKYKTLEENVGKVGVQAGSIIEIEAKEVADKLIKLKVIEPVKEAPKKEEKKEAPKKGGKKKEDK
................................................................
>M1IE60_A
MISDKEYLKGLETQLERLKEEYRKIRDRESDLLCAWDVVQHITIIKNKIKELKEKGNLE
...........................................................
>M1IE73_A
MTLLTVILVSLYFIVSVSGFVLARVLDEDKFEFNVHLVVSILLVVFMLYTLGGN
..hhhhhhhhhhhhhhhhhhhh.........HHHHHHHHHHHHHHHHHHHH...
>M1IE80_A
MKYNLYKIHQWRWTAYSKKLKEAIAKELDLGEVSPRRTSSEHICLYGAPVLMDYNVNTGELSVWCSSKIKNANGRTFTIKELTDIESFFQQWVANNLSNFKEDE
........................................................................................................
>M1IEC9_A
MGAKTSNYGFSLWDTGDRIEVTANEQTANWNALEDWIVKRNGYLVNAQGGYRLGSNGKPLVGDATNATLDDQPAIQAALTKCKDDGGGIVFLPAGNYALKNTCVIYSNTTFIMHPQARIYRNKANIGAFFRNGETGASYTGYNGHGNIHVIGGYLDGNIENYDYRFNFFSFGHGYNITFENIYMKDTQTYHAIEINSTNKAVFKNLTCDGYSLDSEFQQTTPNRKTEAIQIDGMYGQDVFGGFGAYDNTPCNDITIESCTFRNWNRGVGSHSSATGAHHRNIRVVNNHFENIEDIAVVSCMWDNAVIDSNTFQTVGGGVWLRVKDSTDATFGYVISNNTFRTVTLGTSARHAIRVSGQDDADTAFKLRTVSITGNTIENTTDTSIYVDRVWRTTITGNTINNATTSGIYVTGCEFGSISANTIISCGSYGIGLSGSNWFAINGNMVSNTDLSGIYLSNSKECAITGNTTRRNGIAGGDNQGIRLVSNSDGCTVTGNSHVSGSGEADRAILCSGSTKKNVTVGNNGGGKAITNNSTDGVSSGNL
...............................................................................................................................................................................................................................................................................................................................................................................................................................................................................................................................................................
>M1IEF8_A
MTKPNELSLFLNASLRDYYTGTNLRVKLHDTNDHSTYYDFFIADPALNCDHHVLNIKSEVLDFLCQRIRIITGLKTEVVSKGILVYHNSKEVH
.............................................................................................
>M1IEI6_A
MKTLRESLLEDRIAEIKKEVKLQAKRRDNAEKALKKVNEKLSELHKEWSEHEIELKFWQYKRGEL
.................................................................
>M1IEJ6_A
MTLLVMWVIFIFSVLACISLVGDIIRSNGWNTVVSIFALFVQVVLTVVLYHIVIHGGFNL
..hhhhhhhhhhhhhhhhhhhhhhh.....HHHHHHHHHHHHHHHHHHHHHHH.......
>M1IEL9_A
MSKLEEFCERVQALEEEYGLYLDIDHEQRIIVAINPEDGEELYLDGR
...............................................
>M1IEN8_A
MAQVTVNFNGLDARLRQIAKDCQDFRLPLRQSAVYLEGSISRRFSQGGGSKGKWKRLSPATIKRHPQRSGGTPLSDTGRLRSSVTSGAVKQYTPKRLTYSIGSNVRYASVHNFGSGRIPRREFMYTDSKDEREINRIFADYIRRIAQ
...................................................................................................................................................
>M1IEQ2_A
MEFKKGNSFKKLKTVKDFQTGEVEENFKKVTDEAINQYAEEVEQAIEAEMVRIAREYGYEVPDEMSLEDTMRLQEEMSKDGFEIVLEQETKNDPEKEKYIYSVTLSVKQIHTVIDFDVEMEEE
...........................................................................................................................
>M1IER5_A
MIVLLYGFIVSIYFVASIAGFILELTLKERLDGANFTLHLAVSTALVIFMIFTLGGS
...hhhhhhhhhhhhhhhhhhhhhh........HHHHHHHHHHHHHHHHHHHHH...
>M1IES0_A
MWKWLEKLFYSPERAELHEELKRTNASWMADRELLNGARLELKVARDKIDELDRYIYSGDLQRKEMQERIDELEKEVHLLTVERNRYKTRLQNLLNQL
..................................................................................................
>M1IEY6_A
MTAPAAPAAIPVAIAAAPAAATGIPTGFLPATGFLPATGFLPATGFLPATGFLPATGFLPPMGFLPPIGFLPPIGFLPPMGFLPPIGFLPPIGFLPRAT
...................................................................................................
>M1IF15_A
MIDIEDLGNRNCISCGAPFTCGISAGGATCWCMEFPNKLPVSKKSGCYCPKCLKKMLEKQG
.............................................................
>M1IF66_A
MDSNLLVAMMAASGNADPSLMKMVLAANSVATLGPKIVNQIFEALKYVQKWKTSDVAQNLSLMNKERTRLATVNLTKVFSPSTSGGELPDAVMHLATTLSQTKTLRMLPTGQFVIGHRYEIIVDDDFCIRLKTIVEKLENGVDTIESYIIETYTYTKDLTYLMTRLKNIERDYTILKQNELGDQTFFFDHMAVPLTKNVDGTLAYENALRNMMFSMTPFHTSRSMKNIYGDSLNEVKDRINFFMNNKEWYENKGIPYTLGILLHGPPGTGKTSLIKALANDCKRHVVNIRLDEHTTATQLRNLFFSDKVHTVADGVTKSFTIPIDQRIIVVEDIDAMGDVVKKRSTVPTYDKVRSVPKLGTPGDFVSNNVIDEIVEDTSLEYKYAKQIEKHNALLKSVPKLTTNVIDDSLTPFNLDGGDMFATELNKVKTKDEIDNVFKNIQSEWMQSQYADIDRKKNQRQTRKIEPPKNTTTTKHNTSERELIKDEHPERLTLATLLNILDGVLECPGRILIVSSNHPEMLDPALIRPGRIDIMANFDRCTDREVVQITEGITETTFPENLKHHVPSDYYTPAEVSQIILKNILSPEKIPFKIIDLPID
....................hhhhhhhhhhhhhhhhhh..................................................................................................................................................................................................................................................................................................................................................................................................................................................................................................................................................................................
>M1IF74_A
MTTPCITILSGHFPKETIYARKTKELVEEYCSIHGYNFYYEESEPLETEEHALHFRRSWIIQQAAEKFPSTEWFLWLDSDVYVNPKNKNKPITSFIDLSDPNILYHTFHEAPWGSYPINTGVKFVHKDALEIEKIVWSLRNEAPWNTFPYEQKTVYEYVFPRIPGRYIVHDPYTLNCIVKAYPEHVKDALFVHMCGTSRAERDEHMEMVATGEIQLPKKTIGYIHVCQKDGWERSFGMILNEVKRSGLYDKTDEIRCVIVNDIDRPYYNEMFEDTKLNLLYAGESQKYERPALLHMKQQSETEYCNYWYVHTKGLRWFNTPKENNVVDWINLLIYWNVTKWEEAISNLKTHDVYGCNFTDTPAPHFSGNFWWATSEYVRKLPAFISSGYNDPEFWLFLGNPVYKNIFSSGLEGMGHYDNRFERNKYAPEADFASTEETPLVKSGMLASLVDNTKTDKNTTHSYLNLYEEILREKKYSAKNIIEIGIGDFGEKNGGSIKMWRDYFPNATIYGVDILPKDRVMDELLEDERVAIFTETDGYTTDFINREIKNIKFDFAIDDGPHTLESMVQFVRLYHTLLTDDGVLIVEDIPHLEWLEILANEIPQDMLHCVQGYDLRSVKNRFDDIVFVFDKRCVNTQE
..............................................................................................................................................................................................................................................................................................................................................................................................................................................................................................................................................................................................................................................................
>M1IF78_A
MSQTNFDLRELSRKFETMQRSIKGMEKEISNLKHENVNMKQENVNMKQEITVLKQENNRFKARFNAIEMRIVARKRREVLSPAMSSKMTGNALLTEKTKKWHNNFHAK
............................................................................................................
>M1IFB0_A
KPAPKPAPKPGPKPAPAGTIVISAKVTAVPNANKVSLQYTKPNKKLTKVTVTKTKHGMKVGEAVDVVARNKDPYAFVAVYKKGAIKPVPKPAPKPTNTIKINAKVTAVPNANKVSIQYTKPDKKIAKLTVNKQKHGMKKGETVIVVIHKKAPYKFVSVNKKNAPKPAPKPGNRPSANTNWSKVQSEYNALINSKKSHAVAIITLQKKWQDIGPANEARLKKGYKPGGKPAPKPTDTIRINTKVMGVPSADKISLQYVKPDKKIAKLTVNKPKHGMKKGETVIVVIRKKAPYKFVSVNKKNAPKPAPKPKPAPKPAPKPAPKPAPKPAPKPAPKPAPKPAPKPAPKPAPKPA
...............................................................................................................................................................................................................................................................................................................................................................
>M1IFE5_A
MENTGYIRVVKKSDGKHGVQTFVFAQDTPITDSYFEYIKDRLKKELSTTEKE
....................................................
>M1IFF4_A
MRIGVECDSGVFVSNQLGYGQYLDAVCQQVADIGVAERVDMDRPANQFFQSLV
.....................................................
>M1IFK5_A
MFIDERDNNTPLHKAVADNSLAEVYKLLTDGADPNAKNLFGMTPLHIACMCGRCDIAEALILNGANVVEQAMYGNTPLAIAISTGQCDMVKLLMNYVTNIFDIQKTDVINLDVGRWIYREEPILHVITSIGNVNMMKTMLDEGADINVINQITSYTPLHLAVERGREEFVELLISRRADINIKDCNGRTPFRMALECKLYNIAKMLLEAGSHIDEPGGKCHSLLYLAVSNNFVQIVNMLIKRGVDPNKSKGRDSVLHVAVRRSEEMFRMLIENGACLYIKNEFKFTPMENELFDGNDLGVRMILDHYKNVDKLLKDLKIGRKKIEKFIEDDYWCSNKSEELEKKMQMVYNLIIERWTLTKQQWELVPYYDFSKHLKMFEPEHTKLNEITKRLSNKQRKFIFNNVRRKTTLLCLNKIFHIDIVQTIMSKCDLY
................................................................................................................................................................................................................................................................................................................................................................................................................................................
>M1IGH7_A
MGDEGGDDMVLGYLKSPTFPCGFTWILDPLGGGTGEGGFGTGAGTGLGAGAGFGTGAGFGTGAGFGTGAGFGTGVGFGFGAGSGVYSVIDDTPK
..............................................................................................
>M1IGP9_A
MTQDKCGKKATITNKANGKKVVGVVVDKCGFGGVDLDPGLFNAIDDGKGMANGFMTVDVSLS
..............................................................
>M1IGQ3_A
MSNVYAIRDSKGRLIDYSKKKSITKKNNISNLEKKFEILNKKMKQVQMDYRNLQKELKKAKK
..............................................................
>M1IGR3_A
MKYVDVKVKSVSFFFQVIAILILVQCMATLFLIILEIKRNIT
...........HHHHHHHHHHHHHHHHHHHHHHH........
>M1IGV8_A
MTIANTISMCAVAVSFATGDFGVRSPYPTVVCVDAEKYRQSTQVGSVFENMPPGSIL
...hhhhhhh...............................................
>M1IHB5_A
MPTSKRKSLTVNMNTPLCSHSIDIMVPNAPKKPSAPLTLYRSDSYEVEEFLAAVSNYHPADAIITSGNNDLEDTASSQPSIKRKVIKSIMKCFRA
...............................................................................................
>M1IHX5_A
MTQHRNSGKTGKGGKLKPRIKSHGWGAYKKTIIWSGLSREDAQQKEIEMISLYRTFELGLNSTPGGDFCGNGADHHNAKAVNIFNNDTGEINSFLCIDDAARFLGIHAVCARSVANPNDTKTQTFSPIFNTWFQIKHVEDKTSFKMNMKTPSQLTSDYNRKRVCIVNIDTRIETEFDGVDVAASSLDISPFNIHTTINRYNKQFNVGNDRYDAQYLPKTRDWDYDIIPTNKAKSLAQEKAIVAYDKNNKIVYDFESALKAEESTGITSSNIGKSANHHTMFAGNLRWEFKDFEKRKVIENKRPRKYV
...................................................................................................................................................................................................................................................................................................................
>M1IHZ6_A
MNIPSNQDIMATNFYKSLIEGEKCRIVNNEYAIWYLESLKYRSAETESVNIDFEIDEYKNDISMAIDTIRKAQESIVYIKRRVEDGWYDDL
...........................................................................................
>M1II67_A
MSIKQFFSEHAKLYTVSMGHQEPAHEQKERYHVDVEVPEKLEDPVLKPEKPESKKHYHVDVEVPEKLEAPVMKPESKKHYHIDVEVPESIEEPVIAPKPKALNLWSPWAAKTKAITAPPAGETKYTLDHEMDAFNLWSPWAAKTKAAKGMAPLTERELENIKNKSWTVERRA
............................................................................................................................................................................
>M1IIG6_A
MSDLLDYVVIGGGIAGLYANTKLTKKKKNGLLLEKNSDVFGRAREHDFHGAKIKCGAGIAVPENKSLVKLLKKFGMNTKVNWGPAIVDKRLPPFDMKKAVKQIKIVYKKITKKDLSTLTSRDILYKYFSKEFADEFIRHSEFHDYLDGSFEYLFKYYDIDDLDNVAFGKIFVDWSSFVEKLKLPNIRTDYEVKKIEKKWKNIYYQR
..............................................................................................................................................................................................................
>M1IJF5_A
MSISKDQIEKDIGMTLNTHNRIMKLKIDDKKKYEREFVINFYKELNTKNISLPIVLILKGSDKSEQQISKPVYGMRVMTDSQQSSPVHKKIVENTGRMSTSKGDIAIYTKDREDIAWISHKNKGIYAQILEASADLFKGDAYQELRDFKLKMIQLSIQRNSHEYCWPLANHTSKGLQVWDEIKSKILIGKCIFGFDYGKTYFNRQNVNAFMHGDPELKYDNNRIYLSGSEETLINNDSSSLPKIMMKSEPKSNSTTTIGNNKIFGTSVWIITEKKLPKIDRDKRQIDYIIQHKEELVSNICYQSAKLKPTYLQLNGKDIFFNPSLKNPYDAFYFKNGKKVKYGILNRDKIIQILKKYNRNTIPHGKIINERTGKFIDDKKMTPNQKKITNIFRKMPRRTSSSKIISSSKLISSPKIISSSKLISSPKITSSSKLISSPKITSSSKLISSPKITSSSKLISSPKITSSSKIASKTIKDRKVNTGIKIGKDDVFYDEKKHIFYVIGTDGKKQVRHIKNQIKEIRIQMENFLKYFLK
......................................................................................................................................................................................................................................................................................................................................................................................................................................................................................................................................................
>M1IJI7_A
MGYIYIKTSPSGKSYIGQTTRTLEERFKEHQKESSKCSGFVSAISKYGWDNFTTDYYECPDDDLDKHEIWRLHLCASWALIA
..................................................................................
>M1IJK1_A
MEKFMMSKTLKTGYKNECQPHLHVANKIFERTGFPVPSGARVPFVYIEDKKNPDLKQSFRAEDPTFAQENRLIVDRLFYIEHQLRKPVCSLFEPLLDDPEKEIFGHPLIKEKIDRLKSTFKDDIKVAKRVKKNALNNQREITSFFKKK
....................................................................................................................................................
>M1IJP8_A
MIWLCTYSAIRDVASSLDRTTQIEHETFKKYSITSSGVIDKIEMIDDDEYTYAILRRVVTIHAHIDIVIEYRRCHAYKLKSKRYAANRKLKYVDTIKIYRVDQKSSQTLEKMSESIKYDNTLDIRARDVRAMM
.....................................................................................................................................
>M1IJU0_A
MIREWTYFDFEENWKLFLNVWKTDEIQYHVDEMMCEWCDRIREKRIHFKEYKRGDPLWKFSDSDYWTELIRCIGEDDARNMQEDFRRRMKQLHPKMFVKNGKFDAKLADAFGVECGFAEEVDKILFERYQPEPDTIESFMMMRGKNFLNEVLVRVAVKIFGHDDVSYYLEDEIDGDQLNSMIIIKSKKLVFDLFGYYNEIMMEDDDFDLLPDDIYDFIVEQENEETDTDTDTDTDTDTDTDTDTDTDTDTDTDTDTDTDTDTDADTDADIEYDTDT
....................................................................................................................................................................................................................................................................................
>M1IJV5_A
MLPFNKSLMATITNKKTPAPIPKPAPAPVPKPAPKLAPVPKPAPKPAPAPVPKPAPKLAPVPKPAPKPAPLLVPIP
............................................................................
>M1IKJ9_A
MIVVMVRRGRGKNSHKSTEHPEDGLEIGEVALEQVGNVVMLKMQRGRKMEGVGTIHRPTNLGGTKLVQRYREHDLHHNDTEIFLW
.....................................................................................
>M1IKQ4_A
MEEDPIDYINDIDFEIFIDHYWDEQNICVYTIDLDNKKYVGITHDTKTRWRQHAYPSSKCRYIRNALLKYGVDNAKFEIIERDVSPEDADEREQYHINRLNTLTPNGYNLTSGGRYHRHSEETKQLMREWWQVCENRERRAASLKEAMDTAEYKEKRQKNMLSRWQDEEYRESIKNTMIAEWANEEHRKKRTQSLIIANTKPEAKERVSKQMTQRWEDDNYRDKMTTLAKNLWADPDHRDMRISSLLEAHARPEEQERKSKASKAAWDDPIKREKILAGWQKRRIEKQKTFEDVFMKFNGDKDKVKTELNITSEKTYRTHLNAIPMEMCVNFVFKNIYSV
....................................................................................................................................................................................................................................................................................................................................................
>M1IKY9_A
MYTTRIPIGDSWGCPDGMTDTGRGWEHVDGEKQCQTKACPPPGSPVLKPGETSCTYSLRESTNEGWKCPANTVDTGRGWEHIDGDKQCASDKKCADALGSVKLAPTPLVCTSLQKVVDGKCVCDESKGAVSNNGVCVCGEGFVWDGSKCIKSQMCPPNQTNVNGKCECAPGYERNSKGVCVCKVGYRFDGFTCSPIPVVPTPKPAPKPAPKPSPGPSEGLLNVPGRVTKVEGNKTTFLFTDPSGKPRRPTLTRNNAGFAKGDVVTITIKNLPPFNFVNATKSGTPPPKPAPKPAPAPVPKPAPKPAPKPAPKPAPKPAPEPAPEPAPGGQCSGVEGGEPFGTDGDAFFSICEPGRTQPTQMPCADGTVWDSSVSVCNWPKN
.............................................................................................................................................................................................................................................................................................................................................................................................
>M1ILG4_A
MGTRGPAKAHVFPMLLVAILAIVGLFTIVMNVIEYFFLKKCPMCGKKHE
...........hhhhhhhhhhhhhhhhhhhhhhh...............
>M1ILL8_A
MDGYIILSRGCWFLYTILTNRDRCRFWCRGGCRRGRASGEGQAVTQELSLVLGVGQVPRGGRRASVSGEGQAVAWEMGQVVTSVSMEIVVPKLVLVPGLAQALEQVLGLEQVLGLEQVLAQVLVQALEQVLAQVLVQALEQVLAQVLVQALEQVLAQVLVQALEQVLGLARVLAQVSGKTRLKTRMAGWTLRRQLPGPLA
........................................................................................................................................................................................................
>M1ILZ6_A
MSLSGCLHGRQTLSRRLGTASSSLRLCIPCSLFRKISIIFVYTPDRMIVNGFSKYTFENNSVFVARGYPLAPMKGKYPRFFMVDDNGDAHVMSVKNIRALLKDEPKTPPSTPDSSPEDGPLKRSRSKRVLHRSTGTVYGSMKAAAEALGITANKLKSSDEFVIS
....................................................................................................................................................................
>M1IM07_A
MSDSSFVTVDIESPVAVPAKKQDDKIIPVLPSVRISDQDAESVDVPFFKSILMRKILLITAVLTVFVLLAILLAFATTR
....................................................HHHHHHHHHHHHHHHHHHHHHHHHH..
>M1IM51_A
MMTFRPNEYASRLPSDIIMHKNDNKLDFNPFKLRLGSLSENGIDAHNNGRYNGMKKARKPVASYINGEFEKKHESIHDAIRYLKYIKYPKANIGNVYIALRDGVTRYGRTWKFM
..................................................................................................................
>M1IM55_A
MSWIVYDDTATTIINTPIAIGVTTTLPPGSNATATITGSAYEQILNLGIPQGANGNININATGAIETVIFSNLAQYIVPVTDTHGQFANSITTVTELSYINGTTGNIQAQLNNKISNNSNTIYAGKFVGNVSASGNVDAANVVTTNLRVNGNAVITGQTNVSGNVVGNFFVGNGSLLTGITVTGTQNIDIVGNVSASGNVDAANVVTTNLRVNGNAVITGQTNVSGNVVGNFFVGNGSLLTGITVTGTQNIDIIGNVSASGNVDAANVVTTNLRVNGNAVITGQTNVSGNVVGRYFLGNVISTGNVDATNISTITFRVNSNTILIGHQAGNVPLAGTHVVSIGTQAGEISQGNLSISIGAFSGQTSQGDSSVALGKSAGAINQGTSSIALGSSAGRSNQGASS
...................................................................................................................................................................................................................................................................................................................................................................................................................
>M1IM71_A
MEISSTWQGGKLVTKAHGVVNAAPEIVINSHLAEDYSNVLGIKYSWFKRKRNHVACSFKQKIGPLSFDMTFEKIIERFPWETKVHYKTNDSVANMIGVWTIVQMGGRTSLSLVQELNVPAALRWLPIKSVVEKKVENAYKAYM
...............................................................................................................................................
>M1IME6_A
MVSQKVILSVLFLFATAVSGSSVIYNNCGNNVTIYRHLGTNTRGIYSPKSTTVLCADSASTQITIPVDMVSDELDASCDVFVSFDFPREDMFNLDGSVYDDNNTCPDSPSDKMSCYDGVGISPHRTVFNIGDDIEIYLCSAPMYYPLSPAPAPAPVSSVPIVQHTAISIGVFFGVIMGGVLLIGFMLFFIIFGVHRYEEKKHPARNVPRFDDGLAYVAGV
SSSSSSSSSSSSSSSSSSS.......................................................................................................................................................hhhhhhhhhhhhhhhhhhhhhhhh..........................
>M1IML9_A
MSNNLLARFDARKDLNVDVFDIVYEKNNPIGPLFEIRRAPTVILLEHGMPIVRTSEMDELDNFIETVKDVVTNDRNPFE
...............................................................................
>M1IMN9_A
MSTDLKCIYYIHFTTSNKGYVGQTNSLERRMKEHQRPDSGCRCLSNAIQCHGFDDCDVYILEDGLSDEEANKLETFYIRDLGTLVPNGYNLNEGGNCGRTSQETKDLISKTLKEKWQDPELRLVRSKNIKNLWTNEDFKAKQAAVRNSESFIEKMKASLNTVEHMLRKQQLREEKSKHCREVFVRLKGDTQKTANELGVHKCTITEYMRPYQNDEDIIALKKQHIKDANNAPGMKEKKRYAQLCSAKAKKNKM
.............................................................................................................................................................................................................................................................
>M1IN14_A
MMARLDKALPVRIQRLKAQGANVMKVTPERLIPGKTIEQVESEYKKRRAAAVQKKRQALVAALDKAIIARRQQLKGVSPQPQKGKKFSSLSKVPPEVLIPGKTTGNVEREYKKRREGAVRKGRSEYVAALNKAIGTRRQQVASASKLAPSALRVSPKQKSPSLPGSWRAVFTGVDQKNPRAVSEKYQKLRKERPDETMKLNALFKQAIEDIKKEKREAIAKDGKVKADKAREEAKKVEQKQKDIDRQIIKTKRQLKKVGQSEQKAASNVQRFIRERDSAAQRRNTRSVQKFTRVAEKRQQNLVRARDSKQRLVSEIRKLEQQKGSVSKSALSPPASPLKLLGPPTSPKPMSPKPASPLKLLAPPKSPSPATPVAREAERAKQKTIQLMKQRAQSELKQRAQVAMKQKAAQQTAIAKQKAAQQAAMAKQKAAQQAAMAKQKAAQAAMMKRAKSMRMPLRRR
............................................................................................................................................................................................................................................................................................................................................................................................................................................................................
>M1IN20_A
MVNFSKSNVYVKHMATVKDTKLEVSVKKNTDWQTGYDGLFAFKNDNAYDVLNWTLEYDFPENEAFTWFSEGDLVRKGIHVVMTPKDWNHVIKAGETKTIGFGGTKSLPTNLRFNQILPLVGTDPSLAKRGAWGSKVFAPYIDACAFPTPSLMEYYTKCGQKFFTLAFIVANASNKAAWGGTIELQTQYLLDQIRQIRSIGGDVSVSFGGANGTELADAISDVNTLVAEYSRVIDLYSLNRIDFDIEGGAVGNAEGVDIRNKAIAILNKKYPKLQITYCLPVLPTGLTLDGENLVRNARKNGAVIESFNGMSMDFGDSAAPEPEGRMGAYVTASCENLRSQVLSAGYSAPKIGTIPMIGVNDVQSEVFRITDAKNVYDFFHTTPWMSYAGFWSVNRDRPGKGTGANPFDSGINQGPYDFTNTFQGKIVKDLDPTPVKNPAPIVLMPNPSPLPPIIPTFPPTDPTPSPVPVANVSVTGTVLNVVSANRLKISYKKPNGTIAAHLVTQKKHGCVAGDSITITLKGTKPYEFVSLEKTRGVPAKASTARVNANDAWDSVTKDFLAGVKAGGAPDDVIHELQKKYTDLGPANQQRLKTIT
...................................................................................................................................................................................................................................................................................................................................................................................................................................................................................................................................................................................................................
>M1INC8_A
METVLEIWFQPFDVKVYPHPFAFLDKPHSAADVPW
...................................
>M1IP02_A
MLLKETLLKLNFLIWLQMLKRKIKLLSIYKKVNPKTTNRPKEDLMTIRRDGKLETWDVGKDIKTAFTTLDQQGANMFYNYLGAPARTLRAGAILIPDFAVPNFFRDTIQASFLNKVGFVPIQDSLIGAFNIITKGNRKKTMAMYKKYVKSGGMQSTLLAVDKPNIFDGKVYDILSKGPVRNSNRGMLAPFRALTQLSEEMTRFRIFEKTYKKAIEKGLTEKQALERGGFEARNLLDYAKRGTLGNSINRLVPFWNARVQGLTRLYEAFRDQPGRTTAMLGAYVAIPTLGFYMLNYNDEDYKEQPDWLKQAYYYFKIGDKPYRFPKPFEVGTLVSSIIEKSLDWVRTNEPQQWKEFAKDFMYQNAKGFYPIPTAVRPFFENAMNHSFFRDAPIVPKSLDKNLSNKFYYTEYTSETFKLVSELLNGLVGDESFLAMNPIHAENVFRSWTGGIGRYVIDILDYGLIKAKIIDDPIKPTDSLSKIPVIRAFDIRDVPGYSAKFFDNIL
...............................................................................................................................................................................................hhhhhhhh............................................................................HHHHHHHHHHHHHHHHH....................................................................................................................................................................................................................
>M1IP05_A
MIATAANTNGPDRSYFKFQRGTTDIGIGDASGSRYRASTGNFTTDTNKSGNFTFVWYDSPSSTSEQTYKLQVTSNGNSKTVYMNQVQGTATDSVVMASQIILMEVAG
...........................................................................................................
>M1IP19_A
MGGWIITAKKQYFCHDGKDGSCFDLYCNIKLEQQENNEKRLSQNKVR
...............................................
>M1IP54_A
MQTKHEQNTHKRQECDLYAKGVKNMDASPLKQTTYEPRSKTK
..........................................
>M1IP59_A
MIEAFSPYFGPLILKFKCPENIVQSIQDISEIERKRNPKNRRVLGEFDDERPEDFVALRWRLPIETRLKEFIDVYLKEANVDRSYEIESLWVNVQKRGEYQPHHKHSGDISYNLILDQPKGLGESGVLYFSYGEKQAFNKTLYRVEPERGDLILFPSWVTHYVYPTTSTQERITAAGNINLT
......................................................................................................................................................................................
>M1IP63_A
MTKKILHAKEITHPDLYQILDLKDVTFKWDKVQGSWTSFADSQGINYKKLFDDMAENGMKHPVMVRKLNEIYRKWQAGGRRIIWAKLNGYTHIGAYVLKTQEQVDEIYAAQYDESYK
.....................................................................................................................
>M1IP67_A
MIIKIGDKVEISKRGINRDGIITDISIGLTTSDPAGELGIKLKEYDTDMGYLGSIGYKDVTFGESEGEYWAYFDQVITPTKGVVADM
.......................................................................................
>M1IP71_A
MAKLAKSFVPHVSTPKKTSQGKRKGVSFSTMNKAKKRDFKAYKGQGK
...............................................
>M1IP82_A
MAHFAELDKDNKVLRVCTVDDSNVSADMAVDGETWCANNIPEDPTITYVDGAYPGIAWKQTSFNHNFRKRFAGPGCYFVDDSGTGYFTTPKPYANWVLNTTDGAYYPPVALPTIKDYSEGDQKFEYRITWDQDNTRYIAVKVVGTENPYWRINTTNLNAQRTNYEDTTYESVTDPSSDLTQIRVWDADANSWS
.................................................................................................................................................................................................
>M1IPD6_A
MADKKITALTDLGSGNIASADLLHVIDDPSGTPINKKISVASLFANVPTAVAINPGASANVTINANATDSDFIVSNDDEEAFRVDGANREVVINEASGQTDLRAETNSYSAALLVDASADQVQVNATPVFGLTQAISGAGAIDVVSAITEIVTTGTNAYTFADGVEGQIKFLVMKTDGGVGTVTPSNFASGSTIAFNDVGDTAFLLFTNGNWQLISHFGCTIA
...............................................................................................................................................................................................................................
>M1IPE7_A
MVNLTKSVLLFGLILLLTNCAAAVKEISTYKVEKKRNRYLYLPRPL
SSSSSSSSSSSSSSSSSSS...........................
>M1IPF3_A
MINENTISILTPTRNRPNNCERFIKSIYATASDKTKIELFFYVDNNDPALEQYKSLAAHCDSEYKDFKKVDFTFGEPKSVSLSWNDLAAKSSGYLMIMGNDDLIYRTANWDSLLIQNLAIRYKEDPYWVSWVNDGINADRHCAFPIIAREWYNTVGYFAPGCFHFGYNDTWVFDIAKRLERTHYINNILVEHMHFSKGKSDMDDTYAHNRTGPRGNLYQKDKGIMYHVHQVNRRIEEAEKIKQEINKIKGPSLKAQVIEDIPEYELVFVQKLQKEWQASSHKLKQDPLKEQTEKYNKLCESIKKHGMKYPILIDGENKVLRGNQRAWYCIDNDIKYISAYRIKDSVIDKFIQKTYIDGDEYPL
...........................................................................................................................................................................................................................................................................................................................................................................
>M1IPH1_A
MRQPNFNVMFFIVLILAILIWSGAIANDETPKFTKSNCVIEVIYDENMENEVSRKMICRDGVIGPTYWQLFAQFYYGQDNVPAYCRKVEGGLIPDTVCLTNEGTWEKQ
SSSSSSSSSSSSSSSSSSSSSSSSS...................................................................................
>M1IPJ3_A
MIKINNINEITPIMDKNATLKDIAFHINELIKIEGKDKVMEKAGIDKNILYRLSTGSNTGLDKFLKIKRAFPTAFKSAQENKIVSDVPILGQIIEDDKVRLLNISQPTSVKLLTSTVKTLEPLFAYICVTHTAYSQTVHLFSTANTKSDAINNECIHRLIMAYPQDTETPIFGMVNSDKENYFLVKPLSKKIICKIPVKNNTRWAKWVGMTPFSFAENFKAENTTQELQIGIDEKYLKDLQAISKLFRGWYDTKDIVKK
...................................................................................................................................................................................................................................................................
>M1IPN2_A
MARKTNKLDLKPDARQVLSSDFNLFYKPQAKPEIAGMKELTASLNNFVNDAGAKMVIASEVKQKKVNEAQAIEEYNKNRTAFNERVNNGTLPKEANPYFIDKYKELELNTKAQIFSNTLGTKYAEMKVSENPDPEAFQKFYESEIKKYVAENNLGSYKPTDLEKGFFQKTSGFKAQLFQTHVSSQMANISEQYKINFQNNIQGFFDDSKSFAEIGEEVSAFIIDKTANGLSNSSAQKYLLETLTDYADKTGDFEYAEKLLEELPKHIQLGTGKLGDIKGLKDDLFQIKDKLQDRATAELKDNNERILALRQTEKLEGLDVADKYITLNEAKEKDPNWESYSTYKKESIKTTYKERSTGFNTFTEPNIEDDLNELITTGKFDEAMDFLVTNQGRVQQAFYNNMKQRIKDFKLSGNDGLLNSDAYKYAEAEVIQLIDDIRDTASKSLIKLNVDPARKVRFKADAVEWLASNPAIVPSGDFDKGMTNSQRREDFSAWVMRRLEQEKNAVQQSLQTTKGGAEFGQNNGTSTVVTENDLINLDGNTNSGTVTFDNATSNSKSDIVLKKNTYNFTDLEIAKRRTDLDELNSADFRSKYKITKEMFNKSIGETNQ
................................................................................................................................................................................................................................................................................................................................................................................................................................................................................................................................................................................................................................
>M1IPP9_A
MEQNMTKKIYMSDEDKMMRDKSLTWSKPAIVTSKDYLKAQFEKLKTTKYGFSIKIFDGEGNSTNQMELTPNRVDELKEMFDESELLQLQQ
..........................................................................................
>M1IPR0_A
MIDYDRDELLTDFGKTTLKDRYLLPEETSPQDGFMRAAKAFSDNDEMAERIYNYASKLWFMYSTPILSNGGTNRGMPISCFLNYVGDSREGLTGHYTENAWLASIGGGIGGYWGHVRSDGVSTSGGSQSSGSIPFLHVVDSEILAFSQGKTRRGSYAAYMDMSHPEIIEFLEMRKPSGGDIHRKCLNLHHAINISDEFMQLIEKCIAEPTYDDSWNLIDPHTKKVIRTVSARELWQKLLETRVATGEPYVSFIDTINDALPETQKKLGLKVHHSNLCTEITLPTNENRTAVCCLSSVNLEKYEEWKNEPLFVPDLVRFLDNALSYFIENAPESVFRAKFSAASERSIGLGAMGFHAYLQSKGIPFESALAKALNLKIFKKIKQEAVEESERLAIKRGEAPDMEGTGRRNAHLLAIAPNASSSIICGTTSPSIEPYRANAYVQKTMSGSFLVKNKYLEKLLEKKGMNTDAVWQSIVAQRGSVLHLDELSDYEKDTFKTSIEINQQWIIEHAADRQQFICQGQSVNVFVPADVNIKELHDIHMLAWKRKIKTLYYCRSEAIKRAELVSKKVERTIIPEADCLACEG
........................................................................................................................................................................................................................................................................................................................................................................................................................................................................................................................................................................................................
>M1IPS2_A
MANSFVRYTGDNSTTSYSIPFSYRSTADLTVTLAGSVTTAFSLNSAGTTLTFNSAPAQDAAIEIRRRTSQTTKLVDYASGSVLTENDLDTDSDQAFFMSQEAIDDAGDVIKVSNTNFQWDTQNKRLTNVADPVDNTDAVNKQFISTNLPNITTVSGISADVTTVAGISANVTTVANDATDIGLVATNIGSVNTVAADITKVIAVANDLAEAVSEVETVANDLNEATSEIDTVANAITNVDTVGTNIANVNTVGGISANVTTVAGISADVTSVAGISTAVSNVNSNSTNINAVNTNSANINTVAGIDTDVTSVAGISSAVSAVNSNSTNINAVNANSTNINTVASNNTNINTVATNNANITSVAGISADVTTVATDIANVNSVATNIASVNSFANSYRIGATDPTTSLDEGDLFYNSTANVLKYYTGTAWQQISSDTDVKTLVSANDTTAGFLNGKLVAGSNVTFTENNDGGDETLSISATDNSIPFAIALG
...........................................................................................................................................................................................................................................................................................................................................................................................................................................................................................................
>M1IQ30_A
MSELQFAINSGVKIKAIKLEDNEVAVSWMNGKCTEIISMQEAIQLGIIREVSLTEKEVSVLNAIIENTFEFGLPVTTNTIKNHTGFSKRVISGVLSSLYSKGIVEDYGNEEKDEFILSRWVFEKGGI
...............................................................................................................................
>M1IQA9_A
METFVFILSWAILVGFYLLVIACLTMCCMVGLAMSSYTKEYYKGAKKL
...hhhhhhhhhhhhhhhhhhhhhhhhhhhh.................
>M1IQG4_A
MLNDVGYGTMKINEFNEAIFYNYNGRYTWYVKHKNGSVSKPSDKTYGTIEEAKEVAKKIYNG
..............................................................
>M1IQG8_A
MLEVTSKQGRAIRAFLDEVKELSLQKRISQAVTNHGSFEGDLAFLNELSMDDIITVIVTQEFKVVYSKFEQHEIILSSLYLGGDPIVQKFASYIIGLRNANKFFGANYDHPLLDEKYIFTNEQGEVYDFPEQFIEEGKEYEYVHIFPFRINELDDFLIERGL
..................................................................................................................................................................
>M1IQH2_A
MGKYRVKGYYMVTQYVDRIVEADNPEDAESKAQMFDFIEDVETEREEDTEFVISEEAEEVN
.............................................................
>M1IQH6_A
MNNLWYISVDELQKYQEGHPAHVTDKILKGILEIFAQNNPEHPEANKQVVPIIVSDELNHIVFNDGLLGCHLIRQK
............................................................................
>M1IQP8_A
MMVRMFANYENIEMNNDVLIVSNKKDYFEPSTFSSYPVPVLVDHECLEFHHYDKQDDTMLYTVCSEDIDSIY
........................................................................
>M1IQQ3_A
MYKEIFMKRQNVSYLLNGDYCYGHSREELESFHNEVYSVMVHSDYVTEYKNAPFIYRVEKNAKFHSLKSVTNVDKK
............................................................................
>M1IQR6_A
MDGKAIENPHPALLEYELCKHFGWTVKELYEQPNHTIQAFVEIINSIAEHEKRESKKQRREQVKNKFGNPAGGR
..........................................................................
>M1IRC5_A
MMAMPGYMAMPKYMAMPKYMAMPKYRAMPKYGAMPGYMAMPKYMAMPKYRAMPKYGAMLGIWRCQNAKVSGDAKVWGDAWVYGDAEVYGNAKVSGDAKVWGDAWVYGDAEVYGNAKVSGDAKVWGDAWVYGDAEVYGNAKVSGDAKVWGDAWVYGDAEVYGNAKVSGDAKVWGDAWVYGDAEVYGNAKVSGDAKVWGDAWVYGDAEVYGNAKVSGDAKVWGDAWVYGDAEVYGNAKVWGNAKVSGNAEVSELGDIIVFKNHWSSGRHFTYTKSNKMWKVGCFYGTGQELIEKAYRDSEKSGNYYKAYVDFVETLERLSEE
................................................................................................................................................................................................................................................................................................................................
>M1J423_A
MMSNYYIAFEESKSMQCINVFLVPATNKVQQRNNRVGHLDLQSNTFRFNVTKTQYNVYSDALVQFKQNMCRVPFDVKLNKKLNDLLTDMTRFKLVEILLVKMDELLRSHERTTYDDSEYYRLVRKFLQIVETAQSHKEITIAATELGITLMEKCKYQNLNFYTNFLCSESIHNEVYIMKDKLRPAILNARQVLEAKINLSINELKSVIILYQLRVDAILCESCNEKSASQLMTCGHRFCVDCIYEKIVEEIKEHVNYSCIICEKMNYFVSLNVGPMNEFMSDFYNQLRGATNNAAKKIGILADDVDDSGVATAASDSSSAVSTKAKSRKRSASTATAKSLKSRKLSRSIPITPAIVYSSDDDDDDDDKVRPDTISVVNIDKLKSNTNCSVQLNSDESTDYDADDDDNIPPNQEAFNNTEKSPPESAAESEPPQIAPVFEPFEYLDYLPDYEPPPTLQPEPETSETHEAAESESTTEPESATEPETLHEAESESTTTEPPPQAESESATEPPPPPQSESSSQSDEPLRYDDSCVVPYKEPVVVDDNDVVIKKEIISDPDVIDQYYKTKFDQTVTINNDDDDDDDDDDIEFVSCKDKDGKDMDVRDIKLHKGFECLYRLPGTNEFQSIIMEKVMIKDENNGTNGVPALFDSIDRYMCQARNIHYTRRIERRRGIDENIIMNELQRKQQPASPQPPSTSAASPQPKPPSTSTPPQPPSPQPPSTSAASPQPKPKQPKPRQPKPAGAASSISKSKSTIAASSISKSKSKSKYRQATISECNTTRLYPDGKVKFLTQ
........................................................................................................................................................................................................................................................................................................................................................................................................................................................................................................................................................................................................................................................................................................................................................................................................................
>M1J4A2_A
MFAKSQTRSIRTWPTFDLVTNFTRKVRHVRFEHGRLLIWVKQFVLIHVIYLNKHYKRSHRVY
..............................................................
>M1J4D1_A
MNVALNTTQPFVIINSTTGPSRISVRNCPSMREADSIGFNIMLNKFKTAQRCIFCTRICDPMDFKMSCKMCTRIITKK
..............................................................................
>M1J9I3_A
MTNQQSNKLPTNENDAPKQTDFTSNSAFPLLTQELWTELNDTSEINQHIWSPAETSERDSNTATSQSLSSITDSQDSTPMPRMRQTISANSLNYSYGKNTPTGCSNTEHKCEDITKYVKKCPKREKNRYVTYSGDQRGQENHTLPATGSVTNYTSNRQETSGSGTTGRKRYFSMITTPRKSTTTYSDGYPKTPSTSQSKAPRRRSKL
...............................................................................................................................................................................................................
>M1JAA4_A
FVSLNSLRFRFRLAVEEPPFSITRTRVGRLYGLPAVNPNNAKDFYEIMGRFSLISLIPSNDDYQTPIMNSVTVRQDLERQLGELRNEFNTLSQQIAMSQPIAYAL
.........................................................................................................
>M1JAW7_A
MINMNEMALIFIGSYSYASARTVFGGTWNAHTFEARSFEFIIIVVFIHVTILFYLSFTILGMDKTIL
...hhhhhhhhhhhhhhhhhhhhh.............HHHHHHHHHHHHHHHHHHHHHH........
>M1JMW4_A
MISRVLAVGGSVLLVIVTIVLLILVQTNTLFGAKASIPTQKSIIGGQNVASYNDTNGVVSLARYSHDTYHSHYCGGTLIHPKYVLTAGHCPVRVDDSVRIGSIYSYGNNNNDNNSYDYSVKRSIRHPSYNEKTAQHDLMLVELKEEVPAHIATPMIVNSDQGDDDPHFTPTNAAINHEYMTATGWGKTRSGNPLILKSAKLRVELNTNTCVNTSSMHSLDNFPGQIGLSYTNICAMGNENDAICNGDSGGPLFKTYDGKKTVVGVSSFVILPCGLKGEPDAFVRVGIYTDWIKHYIQTASGTNSTEDSTPPINDIEAPSTDNSNDDPNDGINTQTAIIIISVIGVIIAGAGIAYSRSSKSRTLSTNHIQ
SSSSSSSSSSSSSSSSSSSSSSSSSSSSSSSSS.............................................................................................................................................................................................................................................................................................................hhhhhhhhhhhhhhhhhhh................
>M1JNQ4_A
MMAGKIPDCRVGFMSFENRNLLEFTYNYASNYTKGANDENCDMCHRFFHDLPRWMYCLVDKTNTERFLFVCVDCWKISVRDESKRYKSFELYPRVRLSDVWTLCRFGVFKKFHFKIDPGRCSARTVRITDTKRDVMKFFDETLRKKHDHEQILSIELQTYGGVVFAERFEDAVMERNLIRITPNGSRLSQVIESGFKFENKTYIYEIKMLVHHDPQTYQIFVDRECGYYCKKCTIKKQYRGNPIMFCSRCGNTDSKYNQQFVMDNIEYDKKRLKWKIGKRYTLLYYDISDCIDKVLMPDYVISK
................................................................................................................................................................................................................................................................................................................
>M1JNR4_A
MNVVKVLNIDKFNERLARIQSLLDVANSALGDMIEADEISPQELSTLRVSDDTAAWVCGRIETSNCVTLRIKCSESFRGSKVLIERHFYDEHFHQAVVKNLNPDREHYIYWKYTIPMIKLIFCRNEAAYHNPIQRLDYSINVQDSTVETRDCDHVRAHAADVPLDPMNDYDRTINSMQDLVEERYDDKTVQISCNCLR
......................................................................................................................................................................................................
>M1JNV4_A
MKNILEKDLKPPNPNRFRKDSDECSIGTRCVGCKIEFFGYDKSEIRIEHARWSPNCLIFGIESSLSSSSSSTQSSLPAAAADDDDAALCKVCFERNRTVCFEPCHHVTVCEKCADKIDICCVCRADIVKMFKVYL
.......................................................................................................................................
>M1JP03_A
MSAPSPSKHPRSQVYRIDDLDEKLAFENYEPGDYPLIVPFLEPDSYTCVSEGNGYYRMRYVYDDIDYDEDLYDKNKNPLIKQQAKVTSPIDRSTYYVYQVVDMYCDEPNRRIAFEFILPYVVDDLTYKLYCVHFNYSYYIRGCVEWTPNPYFLNVIHDNFLYKTYGTRVPKFLSQS
................................................................................................................................................................................
>M1JPQ1_A
MSLIWTVGKAGAPFLGESIVGPIGWGATAFEVARQGYNLYQRYHQHSSTDGVPSTADVFNPVKRSSPDTGGSITNRGGPEDPFFPKRPIVKRDRTFDPFPPITQVKTERKKRRNRWTAPSRRYRRQWRGW
..................................................................................................................................
>M1JR74_A
MEKVHVDIEEDSPFLRALQRSFPQFEVEAKQVTDNDHANARAFSHLASKLIETEVEPSDTILDIGSAPARRMYSKHKYHCICPMKCAEDPDRLFKYAAKLKKNCKEITDKELDKKMKELAEVMSDPDLETETICLHDDETCRFEGQVAVYQDVYAVDGPTSLYHQANKGVRVAYWIGFDTTPFMFKNLAGAYPSYSTNWADETVLTARNIGLCSSDVMERSRRGMSILRKKYLKPSNNVLFSVGSTIYHEKRDLLRSWHLPSVFHLRGKQNYTCRCETIVSCDGYVVKRIAISPGLYGKPSGYAATMHREGFLCCKVTDTLNGERVSFPVCTYVPATLCDQMTGILATDVSADDAQKLLVGLNQRIVVNGRTQRNTNTMKNYLLPVVAQAFARWAKEYKEDQEDERPLGLRDRQLVMGCCWAFRKHKITSVYKRPDTQTIIKVNSDFHSFVLPRIGSSTLEIGLRTRIRKLLEEPVDRPPLITADDIQEAKNAADEAKEVKEAEELRAALPPLSADVEEPALEADVDLMLQEAGAGSVETPRGLIKVTSYAGEDKIGSYAVLSPQAVLRSEKLTCIHPLAEQVIVITHSGRKGRYAVEPYHGKVVVPEGQAIPVQDFQALSESATIVYNEREFVNRYLHHIATHGGALNTDEEYYRVVKPSEHEGEYLYDIDKKQCVKKELVSGLGLTGELVDPPFHEFAYESLRTRPAAPYQVPTIGVYGVPGSGKSGIIKSAVTKKDLVVSAKKENCAEIIRDVKKMKGLDVNARTVDSVLLNGCKHPVETLYIDEAFACHAGTLRALIAIIRPKKAVLCGDPKQCGFFNMMCLKVHFNHEICTQVFHKSISRRCTKSVTSVVSTLFYDKRMRTTNPRDSKIEIDTTGSTKPKRDDLILTCFRGWVKQLQIDYKGNEIMTAAASQGLTRKGVYAVRYKVNENPLYAPTSEHVNVLLTRTEDKIVWKTLAGDPWIKTLTAKYPGDFTATMEEWQAEHDAIMRHILEKPDPTDVFQNKANVCWAKALVPVLKTAGIDLTTEQWNTVDYFKEDKAHSAEIVLNQLCVRFFGLDLDSGLFSAPTVPLSIRNNHWDNSPSPNMYGLNHEVVRQLSRRYPQLPRAVTTGRVYDMNTGTLRNYDPRINLVPVNRRLPHALV
..........................................................................................................................................................................................................................................................................................................................................................................................................................................................................................................................................................................................................................................................................................................................................................................................................................................................................................................................................................................................................................................................................................................................................................................................
>M1JS27_A
IIWWEECLMLQDWVEPAKCILGGTECRIDVKHKDSVLLQQTPVIISTNHDIYSVVGGNTVSHVHAAPLKERILQLNFMKQLPQTFGEISPVEIAELLQWCFNEYECTLTGF
...............................................................................................................
>M1JSB7_A
MVTTTSLDDFFKENNYNVDLKLLMSRLVTPSPCVELKRKLLSASPQSKVVNLDIYECMQLLRIAGDMYEDKVSLRPTLSESLRDKIVQIDRAIDDVQCDRQYELAMRRHIDLAKESHDPVQVNKHLERVLALLKLAVAQPSPVRIENTIDEILTAASKATIEPSILPEPSILPEPSILPEPKPIEPSILPEPSILPKPIEPSILPKPIEPSILPEQIEPSILSEPIKPLPEQIESLILPKQIESSKIPTPPPPPPPPTFMPPPPPPPPPPQLITVPPPPPAEARNLLLEQIKQKPSLRPVEPASSPPETDTRNLLLEQIKQRPTLRKITPPPSVAAPNVESTPMGAILSRRIGIKPSSSSSEIETETEPSSWLDEEEDPRRIKFVTTKNSQIEGGGIGDELAEREMFNRIKAETIASSAVAENSQIIQSNVADILRDLNNVKNIVAKDDALRLIDSVERTMSIVQFMFKDAETASAVKEAANGDRADTMSRERFLRAVEYFIVNDDIAKAKSMLQKRRDDKDDEKIAQLKRRVDELARLSSSQI
................................................................................................................................................................................................................................................................................................................................................................................................................................................................................................................................................................
>M1JSE5_A
MEYSSCDLLKNTPFSSKLELSFDRYMNIVYLSKGLVPTNVNDDAFAELGKLRFKIDPVTRYVRNILDYQFVVKDNDMTTIYVTNPATKALVGVLRINFGNTNVMNVFVQDVNSTELDALVDFDGDAEYKIEME
.....................................................................................................................................
>M1JSI1_A
MFASSIGARYLERDGYAIDLRQVPYEQIENCSKCEEYIIFLNVKLAFFCNFHVRSSMSLESISLYTFMHARHCAGDDNYVRTDDVLDFVERMHREGDIVHINIHPWLRIVIAKKIRKGERYHQRITGYMDFEKRLDHPDTLSAITDYNGTRDILDSYYEKAIYDNL
......................................................................................................................................................................
>M1JSN3_A
MVQVINMSEESSLIEPQVSEESSLIEPQVKTTMIKNHFQMEITLPSNIKNLIFEKIYKIKKAY
...............................................................
>M1JT99_A
MIKHTVIQITTKFSLALVSQTELVRQSSRPKALCARSRTSSAFYIGRDGSCVCMCYRRARTRAR
................................................................
>M1JTC6_A
MEETHDDRCMSRGDLYAYMRELINDKKWNFNLKNVWAHVHDSEFDTIRGYIRDHLDDAIILHKDLRYKRLCPHRVRIENLLKLNQSLKKEYKDSISRYDGTAQESAKRRNVPVGDCKRAGCGSGSGIDRKATGHCKSDRERTV
...............................................................................................................................................
>M1JTG1_A
MDSVTTDLLFDPAPWKKFPLLSDMPDTSVINIVNKLIGHIERNDYKNFINHELMKWIKEEESLPPESLLPINDLMRFCCKFKFDSGLKQTTALTAGKFKSIPYDYLVCKDVMNSLENAIFWSFKNVTIGNAYEMLEFYDDVAESSCKTVGDKYASVYNAKMNKIFENQYDILMGINYQNAESIHHIIHFNALVEFCKVRSRVYNMMCSDAPDYINNNIMFNKFKSAIINYRCALGDLDARLKKDCGLVRYSGTVYCKCLNRHVKVMLMMYFSMIIKTMIRHVIGSVEEFDKIHSLMYSCLMNDIKIIDIDLREKLEYIKVISTNFKYEPKASHKFFDNLSRTCLCIMRSKTFYHVSESLYYVNNNFINMLYGNDLDDFLM
............................................................................................................................................................................................................................................................................................................................................................................................
>M1JTI5_A
MCINCEYRKMKQQQQQQRSPNQAGCVVGAMISLLFYNTVPSSSKLHGCIECVGMKYCTCNKNKRL
.................................................................
>M1JTK2_A
MEEKLKQCRNKESNLMSQYDNRVFGFLRDSSKDDRRSADIKLLSCTIYGQRHQTVWLDSLDKIRSENKYLDTINDLTDLKLDAQQIESLVNIADGRERYEATRIIVGNIDEWKDFYKEITMTHCGKFAKILKQFVAKRNAMRRSSSSSSSDIVLELVLLKSNLVKIKCTIDKLICISEK
...................................................................................................................................................................................
>M1JTK6_A
MFFDSNHLYICKTKTMVEHVWPVYDTRQSHLPSFEPYARMIDRAIRSTSKRSKKARLLAYKICMSVKSELKKSLRRLYFAIAQQRVGTIECMLNTEILNPNLFRVENVRIVNGHQLHATIEFANYDYDTRRPCFVYYSTEERALRIIFKPIIVYDQEFWYRYIDLYGMMRDKNFYHPQIDRFVHDSNSSVFTSWPPISRYETGSIDDRSFESIMFTAHQRRPKDRMPACRGVVKKFKVLNGQCKNFSYKYQRNFIIKL
..................................................................................................................................................................................................................................................................
>M1JZS1_A
PTGENTLEILYNPVSDEEMDDYRDRGMSAVVIDALEIAINPFGMPGNPTDLTVVATYGHERNMERAFIGSSSTFLGNGLARAIFFPGLQYSQEEPRRESLIRLYVASTNATVDPDSVLAAISVGTLRQHIGSLHYRTVASSVHTAQVQGTTLRATMMGNAVVVSPEGGLVTGVPEANVHIGGSSSMRMVGPLAWENVEEPGQTFSIRSRSRSVRIDRNVDLPQLEAEPRMSSTVRGLAGRGVVYIPKDCQEKRYLGTLNIRDMISDFKGVQYEKWITAGLVMPIFKVVVRLPANAFTGLTWVMSFDAYNRITSRITTSADPVYTLSVPHWLIHHKLGTFSCEIDYGELCGHAMWFRSTTFESPRLHFTCLTGNNKELAADWQAVVELYAELEEATSFLGKPTLVFDPGVFDGKFKFLTCPPIFFDLTAVTALKSAGLTLGQVPMVGTTKVYNLNSALVSCVLGMGGTIKGRVHICAPIFYSIVLWVVSEWNGTTMDWNELFKYPGVYVEEDGSFEVKIRSPYHRTPARLLAGQSQRDMSSLNFYAIAGPIAPSGETARLPIVVQIEEIVRPDLSLPSFEEDYFVWVDFSEFTLDKEEIEIGSRFFDFTSNTCRVSMGENPFAAMIACHGLHSGILDLKLQWSLNTEFGKSSGSVTITKLVGDKAMGLDGPSQVFALQKLEGTTELLIGNFAGANPNTHFSLYSRWMAIKLDQAKSIKVLRVLCKPRPGFSFYGRTSFPV
...................................................................................................................................................................................................................................................................................................................................................................................................................................................................................................................................................................................................................................................................................................................................................................
>M1K0W2_A
PSGSPITDILNTISNCLLIRLAWLGITDLPLSEFSQNVVLVCYGDDLIMNVSDNMIDKFNAVTIGKFFSQYKMEFADQDKSGNTVKWRTLQTATFLKHGFLKHPTRPVA
.............................................................................................................
>M1K3N4_A
MNNSTFDNEKALVPMGGVVVRVDPNDHKIVYFDEDGSEAGDNGWFSWMVHNFYKANTTVITCRSKFNALKECLSFVQTHVPISELEPLARNTDMLKEKALGVIRPAHAMATTYTVGKIVNNSLKKYYFFDYANVRICKSAYGHFMKASWSKIGDHNIIFQWVMHNSIHKQVSLEFSTLCKLPKDESAIMRRMFKLPVRLNEDIISHDEYDKKRIEVEPYTVADFEKIYNGDKAGEIKEKVMIVGMVINGVKHSKSDSVIHTSDSKTVEGKQYYLAAEPMILIDIVP
..............................................................................................................................................................................................................................................................................................
>M1K3V6_A
MAIAVIPICKDTQVSNLLDLYSASVKKCSNCKNLVKHPKLVFETDTNVVAAKCKKCHSNDTTTPIDVKAIQDIGELYINDDDDDDDDDDLLNSNNDKIKLNKKIVLKASYVEYFKLIKRIINFIVDWFKSDAEQDYHILIDDIVKLVEEVLDDFVLYKSWAKKGSQDLNVDMLESLCKKIKSKAKTVDTIDSIVTRNDLVPIVVSKM
...............................................................................................................................................................................................................
>M1K3Y8_A
MANENDDGDGDKVANENDGDDNNDDGGDDGGDDGGDDGEDDGSEYDDEKYYDEESLGGSDNEGDDGQDEGDGQDEGDDGQDEGDGQDATVCCSPTSDPFVKYITVDVTNNFEKELNKSFDFKFLKTHFNEALLAGGFLSHLCGDTIDHKDIDVFVFNGSDKILTKEFCKEYNFKRLHNEEYRFPGTPEDAEKNKWPHCESMECHRYSAIKSIYGNEFNKIQIIVLMHEDVMTVRNAFGIIRNFDLPATRRGMLVNDTSKLLVVNNCFEPRVYSESRVKKYLKRCRESIEDTNVSLPPIAAKRMNLEVENPVIVKSFNKL
...............................................................................................................................................................................................................................................................................................................................
>M1K404_A
MSALTKTVHLALIVFMLSTASLCVAFGILGVIDERFEPTLDYENGTGPETVVYLMLAYGSLLALVTVVGSIGYFSRIKRFMHVAVPIAVFLAVLQISMFMSIASVSQHLHLPIADAAYRDHDKNSVCWTGLERRNFINDTSNCCVRKMMCVECRSEYVCDEMTFARRHYWTLFVLVAASVMANFLFIQNMFDRLCRQTDGFDLKSSQYTDLSSSAPPHEIDEIDDQDKLFPPPPPLYVKSKC
......HHHHHHHHHHHHHHHHHHHHHHHH...................hhhhhhhhhhhhhhhhhhhhhhh..........HHHHHHHHHHHHHHHHHHHHH................................................................hhhhhhhhhhhhhhhhhhhhh......................................................
>M1K408_A
MKSRTGLNRTCLTFCNLKFLQQVYEKSDKFESNVSDFCTMCSRPVSNMFTKHVQLFCQSSIKHVYGQYFMDSIKVASIKHVHEKLWSANMKHVQVMASIKHKHVREKLWSASNMFANMFTKSYGQINTRPASYRPF
........................................................................................................................................
>M1KGF7_A
RTVLVVGEKMSISGKTVDWLSDTPESTFRARLDLGIPNELPKYDIVFVNVRTQYRYHHYQQCEDHAIKLSMLTKKACLHLNPGGTCVSIGYGYADRASESIIGAVARQFKFSRVCKPKVSKEETEVLFVFIGFDRKTRTHNPYKLSTTLTNIYTGSRLHEAGCAPSYHVVRGDIATATEGVIVNAANSKGQPGSGVCGALYRKYPESFDLQPIEVGKARLVKGNSKHLIHAVGPNFNKVSEVEGDKQLAEAYESIAKIINDNNYRSVAIPLLSTGIFAGNKDRLMQSLNHLLTALDTTDADVAIYCRDKKWEVTLKEVVARREAVEEICISEDSSVAEPDAELVRVHPKSSLAGRKGYSTSDGKTFSYLEGTKFHQAAKDMAEINAMWPTATEANEQVCLYILGESMSSIRSKCPVEESEASTPPSTLPCLCIHAMTPERVQRLKASRPEQITVCSSFPLPKYRITGVQKIQCSHPILFSPKVPEYIHPRKYLADAAPASNEAAESTSVDVQPQVEESPENTEQPVEEEDGISVLSEDTPNQVHLVEADVHHFSASAQSSSWSIPCASDFDVESLSVLESLGASDAISMESSSNETALALRTIFKTPPIPRPRVQSTSTDVDSISALESCDSTSDARSVDSDETDVSIFDKRLEFMARPVPAPRTIFRTPPVPKPRVRRPLHPLASRSSSRSSLASNPPGVNRVITREEFEAFVAQQQRRFDAGAYIFSSDTGQGHLQQKSVRQTVLSEVVLERTELEISYAPRLDLNKEEILRKKLQLNPTQANRSRYQSRRVENMKAITTKRILQGLGHYLKSEGKVECYRTLHPVPLYSASVNRAFSSPRVAVEACNVVLKENFPTVASYCIIPEYDAYLDMVDGASCCLDTASFCPAKLRSFPKKHAYLEPTIRSAVPSAIQNTLQNVLAAATKRNCNVTQMRELPVLDSAAFNVECFKKYACNNEYWETYKKNPIRLTEENVVNYITKLKGPKAAALYAKTHNLDMLQDIPMDRFIMDLKRDVKVTPGTKHTEERPKVQVIQAADPLATAYLCGIHRELVRRLNAVLLPNIHTLFDMSAEDFDAIIAEHFQPGDWVLETDIASFDKSEDDAMALTALMILEDLGVDPELLTLIEAAFGEISSIHLPTKTKFRFGAMMKSGMFLTLFVNTVINMVIASRVLRERLTNSPCAAFIGDDNIVKGVKSDKLMADRCATWLNMEVKIIDAVVGEKAPYFCGGFILCDSVTGTACRVADPLKRLFKLGKPLAVDDEHDDDRRRALQEESARWNRVGIFSELCKAVESRYETVGTAVIIMAMTTLASSVESFRCLRGTPITLYG
....................................................................................................................................................................................................................................................................................................................................................................................................................................................................................................................................................................................................................................................................................................................................................................................................................................................................................................................................................................................................................................................................................................................................................................................................................................................................................................................................................................................
>M1L9K7_A
MIYIIYIIYIIYIIYIIYIIYIIYIIYIIYIIYIIYIIYIIYIIYIIYIIYIIYIIYIIYIIYIIYIIYIIYRYISLLFGLCHGYL
......................................................................................
>M1LGC1_A
GPIEGETYNQTSTLSTNFEISDVVIHGSKHTQIDNFFGRSWVHGFHTSSSADTAMKLPLRTPRHSHGSAMLAFAYWCGEVVITVHNRSENMLICAHSYDLEEQHSQVNEQSIFSLGAILVPPREVKTFRAPWYSQTPLRRPLDNDEEPSMGFLYVTSEGSSNFTVYLALHKPKFFFPLPCPRFTSNSAKVVSKGTGMSIAERKIQLTSVARRTLEWARREVGAYDEVDHRDILMG
...........................................................................................................................................................................................................................................
>M1M2L9_A
MTYPRRRFRRRRHRPRSHLGQILRRRPWLVHPRHRYRWRRKNGIFNTRLSRTIGYTVKKTTVRTPTITTTSSPW
..........................................................................
>M1N1V6_A
MEESKNLFDHLHLILREFKSFEEPKVVFVKYYVESFIKFAYMSNDPKFEGKFYELSGGLDFDDFISLTNFLPYIKSEWSQ
................................................................................
>M1N1W1_A
MQDFFQSLLDADFISLTISAADILSEFNRRFNLLSDESLCDSEHSRLVNSTFLSQCKDELLLIRSLHGGILHKSVYMKIFEIVHRERVYQVYIKSLWNLMQKPMICYLLAKFYKDFINNGLFAVNNLDNERSSVSLCKLSTRYVIFIKNIVKPCSKVKITMTSGGYPRFQIYDTASESQRLQEFVSIFFTGFSISIFGRKTYFNGHIDSSQIDYGKMYNLVNQFNLIKNYINDNIEDLNIKIITLI
......................................................................................................................................................................................................................................................
>M1NKM5_A
PYDVPDYASLRSLVASSGTLEFNSESFNWTGVTQNGTSSACIRRSNNSFFCRLNWLTHLNFKYPALNVTMPNNEQIDKLYIWGVHH
......................................................................................
>M1NLJ5_A
MSSTNVVKITNTSFALEMAQRLFEDLAVSGLKNIVKFEIYPGIIDLNNLVRVMTQNTLILIKLDEIIDLHQFVMQRLTELECSCLSHLKMKQYTTQIWKAGKTHFESYYCYDYQLRDLAQVYPFVIEWVLKRDDIKLDFDKDSHKMTTLMISRLIHSFVEIGYKDVDFLKFYKTCRHKHQCSCTKKPAHYLDLTKLVSVLSAGGVIGRGGLSNLYTHLAKGIQEIDGRWSIWLPDRCKKIPSKTFSKGRVELSFINSHVYYLQDIALVCEVVCRYILNDKPDLSY
.............................................................................................................................................................................................................................................................................................
>M1NLK8_A
MESIIILLENSGVESSFIKKVVETFEKDNDNQYNNVHIFNKAAIVYHRNGQHKKSLEMYQKAYENICKDSINHLDLIYSVNGMASMYQALGNYDVALQKYKNTIDIINENCPDNFSDLIYSLMGIASITQIKGNYNEALSKYNEILEISEKFYGKKHLETAFILNRLGSLCYEMNNVEKSIDYFNESLSIYTNYPDKRFNIAFTISRLAQSLLAVGKDEESLKKYEESLKLYNTIITTAHQVIGFSLYGIASVYEFRSEYYKAVEKYIESLEVYKQVYQKSEKYEHYDIACVLYKIGSVHKFMGNNKESLDYLNQANKMFESTSTFYDNKNYQACRSLLHI
.....................................................................................................................................................................................................................................................................................................................................................
>M1NLP1_A
MILLNLCNGLNFMTNKKLINYLVIFLNTCLSNNMNQDNSFNDVDVMDPKYLELFNLREYPYLDDLISGREKVKILREYYYEFKNKEKILKQENNNPLAKMVVNYYKKKAFYELANCSKKFHKKSTNKIKNLMDDISKNPDAFNPSDPKFALIFGINYPKFETVQTNREKYNILKKYCEELVYKQSKINQKRENLFEKIKKTQEKDNIYIALNNKYMETIIHIAVLDYYKEKAFEDLKEYSNIIEVEKIHINDIKEVKNITIEI
SSSSSSSSSSSSSSSSSSSSSSSSSSSSSSSS.......................................................................................................................................................................................................................................
>M1NLQ4_A
MKSLAETIKHLNDEDLDKLERIIINRRHEIQIKNNMNFIPDIFEKDVKLKFSNDYKGDDYYKYYEINSWGLLYLDSDIKIRTLYALHRGDNFNTNKVTIKLIISEQKYNIEYDYYRNKNVCHLELNRKILLILVKLGLSKNNFHKNMLGILIHNFILLTQREIDFSDFDTSVICLNKINKLNDKKSLNSKYINISGFCGSDAIRFKYV
................................................................................................................................................................................................................
>M1NLQ7_A
MLKYLITEYKKQIDLFNIIKLSIENDKINILKYLISIQPNNHTDININDAILLSLQKGYLDIYHYLKYKNTNPDACLEEAVFYGHCEIVKELLISGRDPIKALNKAAENGNFDMTSLILDCRGLSIEENDINLAITLVKQRIISQVNKGDNNNVEEELNIIELLESFKCLSSVRKNEENNSEYDDDDLLYDEDPELESEDN
.........................................................................................................................................................................................................
>M1NLU8_A
MNFIDTQNINGRRFFTITDENNNNPYNVYKYKTGINVSSESHCSEIKYDFREEAKSGPVFFDTSKIFDKVFSHNTYKLTNKIIKGKSEIFIEKGYFPCHNFLREVFLPIDKSNVQMIYFPNTQHYTATEIVLSDPIDLSNIDTIKMLISIGACPNRHLLRFAVSSGYLNLAQYLIDDIGIDFSSLYQYHTELSIASFRGHIDIVKYLIQKNIDVNAYNYLALEASTFNGHVDIFKLLLNNGADLGNSYRTILADMCVKGHLKYINGKIESKPISDSNLRGYTEIAHIIISMY
....................................................................................................................................................................................................................................................................................................
>M1NLV3_A
MHNAFYFAQNGIIYNDRMVVYDATLFLIILGVGTYTISKIYNYVTDI
..................hhhhhhhhhhhhhhhhhhhhhhh......
>M1NLW4_A
MYYLFINNWRIKEIHNEFIKDGYTNEIFSLNNFVDNKIKLKFNYDWQKIIEERFIYKYWNKNGDYVCEIEPVSKLTPHKINPGIFTTDKFIIKKYYLSNDLSFHKKLIENGVIEDIHELLYWCTVTSYDILDLAKYLINLAIVGDINIDKCINTEKERLNILMLACKNNRNEFAKRLLQYSHFNFNIEKTIESCLFHTNYEMAKYLLEYKKDCSFNNKFNVKIYLPWVCSYSDLEHVKYFFNYSIDRGENIDDILDECLRHAVLSDLDIVKYLVEIGANINNPNLYEDAIINGCIDIVKYLVQCGVDYHIVGDKIIKATMINGHVNIFEYFMDLDLKINNEKNKFLCLAIRKGNFEIINYLYKIGFCYDINCADDFSYLCGLVGIYNLNTIKFIFENTDANFFDKDTIDKCYNQAARNFRISTMEYLFQRGYYPPINYDIFYNLISRGRLFHVEFLLKSEYDISLNDYLAIKTAYKIGNNKITNLLTKNIYTHDINLTTTLYSAINRGNYHIVPEIISKFYIDEIDPVYLSICDLYCNKKSEFIQALENPTIQNSLLVLDAVINYNDIELLKYLLDLNNNSEYNQWALIFSTSNFDIMKYLVEDIGVDIFERRDEISIYCLLRGKNYCLKYLSTFGLIYDEDLSNYSTIIKNNSLKIIDYFKSKNAFIKINGINISLEWND
.........................................................................................................................................................................................................................................................................................................................................................................................................................................................................................................................................................................................................................................................................................................
>M1NLX5_A
MPRIILNKDLKNKNTEDELTNLSNENMIRHYFEFPHSIKKKLPNTLIDMMYYAWTNHLGVSIRPDDLWIQILSQFALHVNTNNNYYKKYFSNPNEISEKKIIQVKYSDHFTIDTVPIDDFINKIMEQVSENLPNSELINNLECNFTTSNNITNLVSKTTLMYLVEKYFSFHMIL
..............................................................................................................................................................................
>M1NM38_A
MQNKNINKDNKIKKHKPIKHLHIKMGYYIFVYKN
..................................
>M1NM88_A
MQFNTKIVFHISTKYPISVDQDGNLRYYNFPGGSYANAVVHGMPFDYSTIDKPMKNDNIIEKKAQQKQKFVFVHDSDDIIMIEDINNDFIEPTEYYLEKIHLANFYHGKNKK
................................................................................................................
>M1NMA4_A
MRPQYVDKNILIKSCKYFEILFSKFLDKNSKNITINVPNCNISCDIIKYIHGEEKNIKYGSKY
...............................................................
>M1NMB1_A
MSTFAIILIILLILLIIGAIIGLIIYFVRRNRHTNPLPPITPINNCTLPTGAWQQTCTNPSLSGSILTAQCRDSSGTPKSTTLDLSKCTSGPVTNNAGVLTCTPGTGLCPA
...hhhhhhhhhhhhhhhhhhhhhhhh....................................................................................
>M1NMD7_A
MDCETDKIIEELVNINTSTKSKKDNKIIQKNRNVCKLLKKNIKDFYDNIYIPYKYFRNDKWNINKTLNNNEDVLFFNQEILFKQNCDRFYEVFDKYILLIEDIFNPKNMLNSFFKKISDTDIENNEKAKFLMKIINSRRYKYISPEYIINQYIDLKNNLSDENEVQKNLNDKLNKIMFETKICVREFKNNYKNILSKYICEYPFDENLQSIHTKTFINNILLIIYCCCEKLLDLNIYACHPIILAIIEPTLPLDDIYLYEPENNKNKLLIIV
................................................................................................................................................................................................................................................................................
>M1NME7_A
MYDVVYYQDLESIRIKNLKIKNYERVILHECYVIDLPIIKKIIRSIKINCIWIINSLPIKFYFNEIKNSSINNLFSYLNIWLNFSETVKNKHKIDAVKHIYTNLNDSYFIMKYPEKIYTTLPIKPSNIEQLIHDFYIKIYNNWINNLTNNPNNIYSSCSKEKNKLIKTKIFNSIILLSTAVINKETINIFFHEKVKKILQACEKTKNQLENCYNKYKYADQITYIKLTQQDIININEIMDDIKKKINVDKIISNYTRYNRNEHYKIFDEKCPICYGEEEIIKTKLICGHDVCLECIMNIIPNSKYCPICNEYINLNKIAIITNEKESDLIKLLNDTEKNTLILTNISINTNYLSNEINIINFTKNNTYTKILQINNIKNIIVLTTPKKYMSKKDIYLLDKIISHYEIFNKLDVKNIILQYENSEFYCELKNNSSTNNCSIYY
..........................................................................................................................................................................................................................................................................................................................................................................................................................................................
>M1NMN8_A
MTNTLENLVNTLVEAQKNYDKLLQKLNNNFQNIVSEISSVDNEIIDLQKNVNNIGKDLTENNNLVNKKIEGQDLVISNLTSEIKDIEYIITNLRSQTVGVLQNLNETIKNYDKKINKLEFAYEINKSALDFHSIFYDTKLSLLENKVDQLENENKELSQTVNILLDKNNKQFQTIFEFLQRIDNSEPEK
.............................................................................................................................................................................................
>M1NMS8_A
MNNNNFDEDFKRIEYQAKIIQCESEIKLLNELISHMYYKKAVLQYDLERYKKILKTIDKQHENNDNIVEIVNKFIGNSDEDYVNLVKKVFSNSENIIYLTRCVRYLGVNDKINGIGIVGRGKKWYELSEEEIVKAAHMIYNRFLVQQTGPHKFIHCHNDGIIECNWYPPFAYCFCDKKCVYWNTNKINWFTDINLNSTKPVGKAMCRHSN
..................................................................................................................................................................................................................
>M1NN63_A
MSKYNENIFSSDESSDEDFNEIKFQDEDEPENELPIKVIQNIPKKNQNYL
..................................................
>M1NN85_A
MSEFSDNIIKWMFEKAFDQITRCGSELYTTPFSNINQITFNNEIIYNTISNVTKKPIDDIKKYLIDLSFIKKFLFSKTNKKIHVAIFLNNLDEIKYLTNSGYNFDKSCIKLAVLNNRLDILKYFGTSKPNLLLDGELLAISAEFSYEDIYFYLRNSRLLPNISIYKKAVFGSSINIISDISKIIGLSKKIMEIAFQTNDTEIIKFLLNKAREENFIVSKNFITYPIVNNNLDVINILIENNLVNWNLELYYSALLSGNFEMIKFIESKINIDHENKVLDSSKVGKGRSTLLIHDTIYEYNGKNYFSHTMNYAIQSNNLEVVKYIYEKGYGITPSNFITAIRQASTEIIQFLSGVYRKNLPFYLVHYFGLDARVNDKISKAKILIESNLLTFNPKNLTVNDFKKETIHIDMILQNNEIPEEYLMEMDYIMNYPIFFVPITGYKLNRRLITQTRILIELRKSNELVELFSRKYNIVDSQYLIDCLYLFGDINQIKLLHNLIKLCPSQQILMEIMCRQDITKILFLWNNNYLTDPITKNLFNISVSLDNKYLSFLFSKIKNFEPELKYVIESNNINLIYNYLENNNSSVIKKDDVKNLLKMDDIYLVNKILLLPRVKNFITKNILEFIDWCQEYDLLEIKNIIEQIK
....................................................................................................................................................................................................................................................................................................................................................................................................................................................................................................................................................................................................................................................................
>M1NN97_A
MSGMIRSDSCYYIAEPRTNLFWANYNSSRYNSSNNINITGIKNSTYGYILHNETIGTKLHGNISGQFPLGPLASGPFIIKN
.................................................................................
>M1NNC1_A
MSNQNNTGSDIFNNVRQWVSKLAGSNLNTNDVLKDGRPVTNNRFGNMAQNNNTNNMPYYVSGTPMTENTNSATIGGNNSVPYNGNFQPVRTSTFMHQMDCPGKNFWTLKVSSPNDCQNQCISRENCKMWSFDNRNQNCFLKNDIMPCNSDNDYISGRISVRSQNNNIINNSTPPTIPVISPTPAPNYPTPYPSPNYPSPNYPSPTPSPNYPTPYPTPTPAPNYPTPYPNYPTPTPYNPNNKFSTETPNVNVLIPSNIINTNKTLPLSNISDCKNACIADDRCGQWNFLPENSNGTDRCLLITAYPINSVPVSNGATGIIYNKFP
....................................................................................................................................................................................................................................................................................................................................
>M1NNE2_A
MSDNITCICGKILPTDKSFSVYGKNFCSIKCLKPYKQVEDEKRKPKKSVLLQNINIDYGSCC
..............................................................
>M1NNE6_A
MSLNEYLKTPIGIFKIKTTDNILVGTKFLDSNKKKFLVIQNVLQNIINMQKNFSLVNMSKT
.............................................................
>M1NNG0_A
MPEDECKISGRENTIYESNHKTKDKNNINNIVKGIISINR
........................................
>M1NNI8_A
MSPKSPLSPFNPPGPISPISPKSPLSPFNPTGPISPKSPLSPFNPPGPIGPGEPVTPVAPISPLSPLKAADPGIP
...........................................................................
>M1NNK2_A
MSNTNNSEEDNNSSDSECNDNSINELSSESEEEDEEEEIYDEIQYKNKKNQIFNWTRMERFYLKHPSKK
.....................................................................
>M1NNL2_A
MGNHQSTSLIENTSVEFKTTENELLKNIFLMIKKYHQNVK
........................................
>M1NNN0_A
MSQYFFNNKTILDLVFENIKNNKFIELLLNNNAPHTQRQFFTLLNKNETINNIPLGTGLNVSTFKPLEKYIFCDIQNIFKYLNDGVYLRQVFLPINNPKFFVKYYNDYHKCNMMILGKKYDMREPETFYELIRLNLDIYDVNVIYWASKNGYDEVVKFLISNGANIKTAIYAASKFNQLNIIKMILDENNDEDIIITAIKCCISDNYKYAESMINKYCHLTNPEIFNLFNKMKSREKVSYKPKINTIDLVNKPKVNTIDLVNKPKVNKSKINTIDPVNKSNNLEDKLLDACKKNNKMMIDDLINKGADYKSVHKKLLQYGYHNHYDDVIKYLARIIMNNDKIISKSPITVFDV
.................................................................................................................................................................................................................................................................................................................................................................
>M1NNQ4_A
MDDSKFDLCLTLFDNYDKITLNTIRQVLCEKCPYFQKLLSGNFTESNQNNVKIFVPNVFMVEEIIKSFFQTEDEIMPDLSWEYYFEKCFCLDFLMLSTSKYLNKIINLTIPENQYNILVRIFDIILSDLFNSGDKSKIALFNYSIIKYLINNLPVNFDKNLFPMNIRQNIDNSLYNNFLMVKDDNIYIENYTTNYNIIITKFVEGKYFFVPNKDKLIVVNDTITFIDIPSEKIIFTQTDPLDCMINKKYVINISPNHKYLVYGSDKNTIKILNIEENKIEENWCMNVDIINNDNDNEDDDDNDDDDNDIFGFTKILFTPDNKHIIVEGYAGQCQNVVQKYDLAGNLIWSTSSFGDSWNYFDIICQENKIIFSGIGPYYTWLEIGDIDTGKILFVENKYHETDYVCDIRDNYIALNDADKIYIYDLEKREEVKFLGEHENIRNLFYNKINNHLISQCDKYIKVWDLEFGFLDQIPIDKKIILPLFNYQKN
.........................................................................................................................................................................................................................................................................................................................................................................................................................................................................................................
>M1NNS5_A
MKYVYFHYTCRNDGGGLRKFNFKIYDTKDEAINVAFGKS
.......................................
>M1NNU0_A
MCSDCGCCPKPCCPKPKKCCECEPVFISCREKCKPVVYKCYEVCEPVCKPVCKPRCCPNYTISINLC
...................................................................
>M1NNY3_A
MKLGDFIDFSSVLDLVYGDFLPLDDDHKSYKYNDDTPLQDDTEAFLLIQKAKDSFLSHKKIKDKYIKPKCEWDEREYDCKFYLSTDRKYYCVYFSYYNFSDEIFYFYGIIEKKTGKHLIMWCQGDNDNVDLEMKHHMFNYEIDYDEHDDLNCCPCEYKNDPLELICHLEDQFKIFHKEMCVGYTDDNDNDSDNDNNDLI
.......................................................................................................................................................................................................
>M1NRB2_A
MSLLRLGRNITWLSSMIWTPTYKFIYQVLMVVKYIN
....................................
>M1NRB7_A
MSSSYNNFDMEQKRNTMFTKIFNCINDIESSILFNDSMTVSSLLQNISQLKTILSFVSKNEDITIKYVNADHKRLVSSVIGDDDEFFLENETLIVDSVKSKDLVPNIVELIKLLELKHRLKTFSLLDSNEFCDIIEMLPRKCDHLLISKKFEEFIVEKFKLSDKYNINVHIKRDIIKTIIAMVNKSPLYNFLYNTKSTCSDLNKSLQIFFYKGQGCVKSTTI
..............................................................................................................................................................................................................................
>M1NRR8_A
MFFVFLRNICAHNSNILDIQLQTTPVKNIDWDNHLFVISSKKGNRTTNRLAIVIFIIIDLVAQINPKYDWKKITSNLKTIVKSNPQNAHLLGFKDEKSVENLYEYIQSKKTN
................................................................................................................
>M1NRX3_A
MKVIPKLLEMYKTVEVEMKTGSGYLVKSQTEIPDFYIASELSEYHNQYVNESTVYINQDDISSARGVVDTLFVDSDV
.............................................................................
>M1NVR5_A
MIMNSATVSKASAMGDADIGVDLIDTDESINSLSGADRKAVLTGEQYKKIGYDIANELAELSANAVELGDSSVWRQFRVLRQAVLADTRARAELLPQLSIYTPTSTVPVSLVAWQENGDTETRQSIVRRNGLSNPSFILPSDSIEVISS
.....................................................................................................................................................
>M1NVS0_A
SSVREKFGLTEPDEDEEVLMPTSAILAKTMPAAMNRQRPGLAINRVSKTAEAEMNDLTDEAMSDWEEVAEDFMNPIIELANASDSYETFLEKAARASRDIRR
......................................................................................................
>M1NVT6_A
MTLKCKKRLLTTGEYSMFPQGIYGNPLRPFQLCHREYFLENTPLEDIRTYPYTDEDYNQLSRLGAVESTLVEIRAMLTHCMPQGCPFVVGGGFVRDGIFGAPIGDIDIWLPSNMVADSDWESFISMLNNQELLNENPFNSTSVIFNRPDGMDGEYRDLVNHWVIQTTITPQAYNRNYTYQIQFMRTNVEWTGDTQAYFDGLLQQFDFDLCMMFLAWDYGVNFNMSPNGRHLICDRAWWERLQRAERLEAITGAGYKLNPLRAGTSATRMNDRHRKMRSKYNTYYIGQMEELPSAIPVPLSQVIQLVNERSTLYAPRPVVQTQAEGAAGNPLRFSNGTEAPQQQLTFGNISPTADPIRNPE
........................................................................................................................................................................................................................................................................................................................................................................
>M1NVU2_A
MAKEKAKPWIVYTGPVELGYMHIVRPDEKFGEPVYKCEFFKTPEDAKAFVKAIESDPRAQGQKLRTTKVDGKIRIRSKQKAILTWIDKATGKPATRDMKPRLLHLVDGKVETYEGPTPYSGSVADLELEVVPYDNLGGGITLRIRGLLLHEIVTGTGGGTQWGGDTSYEGSDEGSAEEEPGDDDDDRKW
.............................................................................................................................................................................................
>M1NVV8_A
MSETTEKKTLRVDENKVVVVRHVPMTSDTCDKLRAIKAKFEKENGVDITYPVTLQMMTDALFENYFGTGDK
.......................................................................
>M1NVW3_A
MRAFVISLPRGEENPTSFRLIVKSGPCFNLFNGSNMLINREKAVDCYDYVMTPEGGLTATHCSENGNLMDNDNWEVHAIGWVREGMHSLFKHTADGQTEANKLKLKQNLGLYGFSNSPSDIFPSHFAYRKQRTQKEQKLLDMFKRFKATRGNIANPAQMNISGYFKEMALGQFSLWYDLVGTDRKMTMAIGYLMSYRNIINNITYMDQSVPQVYMDSIVATATAQVCQAVPRVHADFLYSLFSHHGDDSDIFAYAGPKAVAIGLTEGFFGLEKYISDYGPLDSVKRYNKGGCSNNLARAIDKVTNQLQVSVNTNSLIYLRNDSALEAAKSYLGHIFRNSPEYVKEYTKCARDNFEQALRNVLEGKKTIKLLIEMIKHVDKLYIKEQEAGSKEAVKSSAKGFQQWVNTSDEPIPF
..............................................................................................................................................................................................................................................................................................................................................................................................................................
>M1NVX0_A
MRETKDLPSVKTYYINLWRYAEGGAIQSSMYLMNYDQARHNLDSLRAKGRVIVQGMKPVEVFE
...............................................................
>M1NVX5_A
MSLYCPYCWAKARCLDSRCEPLTNCVRRRHQCTSEECGRRFSSVEVIPGHIDLDRCTGGLLAEICWEIADKLFEIKKEEKWLDDLIEQAVKNHKESRRKQCSGMSYKRVTPKNHPWVRHNNRIFGGKQNE
..................................................................................................................................
>M1NW71_A
MELLMYVLSYWHWWVALGLSYAILSFWNFREEIKEDFKEEPVATVLALLWVCFESSIAWPYFMWRHNRLMNKSNGNDQH
..hhhhhhhhhhhhhhhhhhhhhhhhhh...................................................
>M1NW76_A
MMSTVKSGKRHMILQTGEKGMLYELTSVSSNIKSKKFNFKIKKLYSVNTKTSHKVKAAGFMKKSVNLTNKKLDEYFKENAEFQFKKALK
.........................................................................................
>M1NW84_A
MQLVGFDVYVHENTFPYKLPSELANLQLKEVQHGGGTQHGAGTQHGGDSFDIIANSIDEVESYAIGEESLWATFFYRRKGIR
..................................................................................
>M1NW90_A
KKTVAESEETSDWEKRKKIADALLQEKRVEKEHLQLEKLAGKLLPTDLVFNITKIHNTSIFATFQNDLENIASIWCDILGSGDRKKLAQMTEQMAVRLEDSVKRAEDVANAAIENEVDRYSENRNRGERK
..................................................................................................................................
>M1NW96_A
MMKTILLLAFSLCSFFAVAQTQDVTIAVPTPDQIIDTINNRPEGKKISASAIEGTFEDSVLSAEAQASLARANESITSELTNDRFTIASVVKAEQTANVVFGFEHSTNSTGENILKSSLTSKKILLLLIMVFLMSYLLSS
SSSSSSSSSSSSSSSSSSS.........................................................................................................................
>M1NWC0_A
MALEFYVEQADRSPLSGLADEQIYAGELVTDDGAGVSLLTFGDDLTNFGLARYDAQAMAAETDEDVRGPFYESGQRVQYQPPESAAVVRVRTLEDAGGNAPAITHRDVVGVVDEGDGDAPSGAVGRVVQEGYSNGATTFNRANNNFKALGTAYRPARQNGGTMDEFDYPVRINMFAELKED
.....................................................................................................................................................................................
>M1NWD2_A
MGQEIYTLHDNGRQLFTSPQDCTPIQRYVYIMAKNHHTDEPDTKPSGVEQAKKFRNSKPY
............................................................
>M1NWD9_A
MEYPTDLRLNQDKDIAINGANDLALVSGVSQLEQSVALDVLDELEDFIGSRVTGTRVGRLEERIQTALSNDSQVQTVTNVSVEEFNRQTETVRIDVSLLRDDDFTLEVST
..............................................................................................................
>M1NWF0_A
MCNYIKDNGEQCGMDTEPFCRHHEDSDQAAEWNGSAAFPSEATAGAQSDFDGAVMENHCEECETPLRRTERLREHPNVSRRTTVEAVVECDCSERIIANTSMLTEELPDGWGL
.................................................................................................................
>M1NWF7_A
MTVNNKRSRQVIYFADWNPTELNGDILPITKVGISINPQRRMKDLTLPPFGIDIVATFETVEQAKEVELELHKNFTKCNFSINGEWFKLPNEIIEWAERKNHVSISNVKEINWSKYRGQN
........................................................................................................................
>M1NWG3_A
MAWARQSNARFQTFLYPHLLTVVVMGDTNQQMNIPIQVRGHELTQLGDFIDTVTEDDFDEADQLAEILDTHVTDAVMNSRENEQFYTYISMPADDWHTVNRGLTRHRKYNGGQRSWWLQKKLVDRLNERLSEVNA
.......................................................................................................................................
>M1NWH4_A
MAFEIEVDDKTAPDYAVSDNVAENLVDVIRSDMVGNESQFLALNAAYMSGLSVEPSEYIQVIVRGKSGEGKTELKQNVDTLYPNHWLLRAGSTSDMGMVDADIWDERYVGAFAEFQQIQGKMLEMIKSSAGDDADEDGVGFSHTRNVDDGDGGREADEIQKQSMPTVFLFADENNSEIPQELQTRQMVIRVESDEKINRAVAKTKFDHKEVEVGDRDYEYNYNFEDGKQAVKNHIANVPKPLEATWSEDPKSYSYPVVIPHDEGIDWPLNDHPTHDSYGWDVFKVVDDILSYKKTQSKRGAQAIANHIRAWARLNYHNRETMDIGGVTHLVAEPQDVGNVLAYRDLLLAVTHDMNEQKLAVIDALTDEVNGVGGTGPNGGLQATHMDIRQYIDEYSDITTPSKSQLTGTAQNAGILGQMEEDYLIEIHEGDGPNGAHMYEFLGGSTFGHPNLDVYSELFSEVTDPIRQQPIADTTQQFKEQLSVTTTEDLLSDDGLSIDSDTDDESDDLSAFGAGDGDTSVDLDEVEQRVYEALRDTLDDARATPADIEGLDLQHMLGISPVEYYTDDTGFTHVRAERPRESEDRTGTIMDASHELWGDKSDQQVETRIENAVEKLRREQVFEIESDENSEFENAKYFVVNNN
...................................................................................................................................................................................................................................................................................................................................................................................................................................................................................................................................................................................................................................................................
>M1NWI0_A
MPNASGIGQFRRLIWSGCFYQNATMAEAESQADDEQNSDEESFSYYPQVTQHATTIVEGDIVDIVTGADIDGGVEQTGSSFGVVFENPTVAGDTSVWKNRDIPDGFSTVSEFNDTIKLAAADEDDYIRGTEATEANIQAARERLVDGGFIPDTDAEIDVSYSPQDGMTATVDGEDIAAGGTDYKIADTSDSRTEEQEVGGEILGVDVGGGTYGAEKLDDFDADRIMVWYGGMAGQFIGRGLDFNGQPFSRWTDEGYLIKGLFQVPIGWRGDADLEQYDNVPTTNHKELATDLGRKPRVVRPPILREDIDGRVFVAIGRYNGGRMNEVHIGRAMDDYGDMFESLRANDEPEYDSFDMKYDAEADERIAETFDNPAELLALYTGEGWASEPANAQSFGEGGDDSGGSFDIETDDNGVEHPTDEEDTFAQMVSEKLAGTGVENADDAFDDGLEGLVESNADNFDNEYDVGAIRELVEEYTDGL
................................................................................................................................................................................................................................................................................................................................................................................................................................................................................................
>M1NWJ2_A
MAEPYGNTKCVEIELSEADVRRLRDGESQTVECPHTSNTIYLSIGKPTNETCDCCGQEIENGDYITPSISSSTLDRIENGGTIRYGTCHDDSDISIYVRGKWDFVGGWQ
.............................................................................................................
>M1NWJ7_A
MYAIVAAADSAQMKAVGRTFDAVGVHNADENMLSFNHAESVAEMIDGRVQIDFAGNTTVLGREGSDTANARIIQVES
.............................................................................
>M1NWK4_A
MTALENWYQSHRSDYAQTEDRLDAVRNVVLNGRTNAAADILERAYMFAVLSIQTERSRHENAFVGHYTGNLTRKEAALETVYGGNKLNWIRRTFEKTSWKDLALAVRTHAKNGRFETLLDVVVETVVGVSYRKAGFMLAMSGLTEFMCIDSNVARYAGLDGDNMSFNSAESYMAKCREICDGTGIDADPFVTQWAVYDYERGEHARHMTYFNEIL
.......................................................................................................................................................................................................................
>M1NWM5_A
MEQFFNKLSKLSFDKLYDDVDTLIDEFNVILEDEDFVKINKTLFPKLTDNYTSRRVCFEMAAVNKLAEFGLNYDGIHAIQEKILTENIKDILRRRMYLSVIYAKLFDVLFFNIHILYEKEYLTEILTHFSYYAICIDLSGYDHLEAETIDGKDIKLHIFRDGEPGYLYNQYIPPSVELDLMRFVALKEFKISFDDELMYNDSEQHKYFADLRNKVYASAKRRNKMIKSCKDLNINIKY
..............................................................................................................................................................................................................................................
>M1NWN0_A
MFIGKSFRYADHYSRIINIYFNANPGYDDHFHIYKIVFNLGSFDDYLRVRFTIDKREKHLKVDVIVKCGSYSSINTNNYYLIRCKNEAILAADNFHLALVYYSGYITVNINSEEYAYVRNPCYANNIDIIHAVECNRNQQTMFNQMKFMVQPIIYTCEVRVDSLLKFNKESRFGFDSVEINEFGVSSLDSIVKDFKNFSNFRGDINNSNLIPKFDTGKDDDIVRLYRVKRVESIDNTLICFKVMPPNSSDMSIINQFWLTDSNGVTFEMVIRLVASDTTLEFWIKDEVSHRKDPERIKVESYPKIRETSKILLGYYCLESTLYMTLDTLDVARAENVKPALNLSFGQEIQLRINPTKHLGMLNNEINSKNLIFSAYSNSTLYGSFKPTREKIVLTNKQGELSGEGFTNPEVIYIEDIRNMEEIMRKAPPMINENSTDSPPIVQPTIENLSVKIINKSDKSDFALARFMKGFRLDEDQAKMILFQIGVTLGSTLELNILKNIELEMSIKSKTVRLDVSRCLQIFHNFRYDINLFRMFLKKNSQYILELLREGILIPNNSFVIKYGLDIRFKYLACDFWGLQFIVFNSRRIGASQ
.................................................................................................................................................................................................................................................................................................................................................................................................................................................................................................................................................................................................................
>M1NWN3_A
GDFKLKPMTGAAEPQEGRCGAVVKYTMERYGQTRYCTAMPEGTFVEGGSNFCKRHKSHEALMERAHELFKHGHFAANYVNFVDKLSPVKFLFAVEMMGGLLEMSEHDFDVQHQSRTIDTSDSTLIEEDAVEVELPIPSNSSLSLQANELWHATLAEVEMDNMREVVFEDNHQRQSTVATSDMEGTITDTLTEADEHHLHLPLSRLGNEIQKHLDNGGVRLDDDDGGVVTFEQNDYTLEVSPAEVDESDADDVTDASADFAQFLEEDEESDISVEAE
....................................................................................................................................................................................................................................................................................
>M1NXA0_A
MNGLSMQETQSLIDLIYDNNLTEKGNFNVDYWELILVKLRNIYHLQQQIK
..................................................
>M1NXB4_A
MHKPTTEELQTELQEVVKKHNDAVEIQNQCKTRFTEIQAILKDRASCEEVTEEG
......................................................
>M1NXC5_A
MSRELFSQIIGPLNKGVNQQADSFVLPGFAKVLENGNCDLVEGLKKRLGSVPLKRIDTLTKNSGGNTLVGTIKWDEAWYFVYNRSTTERFILIIADDSRTVTRTGNTSNNSAVIQSVNSMSDLFVGSIVTGNGIPANTTIVDIDVSGSRLTLSNNATATANGVSLTIESNYTFATGVSNVEPISGILPTIVPVEQTFAGVTNTNLEYLRGSGRARDRFRATSFQDFVFVTNIQKIQHTTVQKL
...................................................................................................................................................................................................................................................
>M1NXE1_A
MAKTKLKFSGTLTGFVPSFFDTPKYQGEPSDFRIKVTVTKDVDKLLNELQEKYEGLCDWYRDQTGKKGFYDEPWIQNDDGTITVRLTAKPKYEEFPFPVVDGELVPVDKGLVLKEGTEVNVSTLLMGYSPRSPKGGMRIRPQAIQVIKAVTLDDSTDAGDLNLDEEFQVTEGFKQSKPNVQKPASVPECEIPDPDF
....................................................................................................................................................................................................
>M1NXE6_A
MTLSFESTHEYYMKDPTMYYCAEHNGLCISEDYEDTVRFTGVTEKAIIKFVSGLFQHNAELAASLKKEIGLQDVKATSTTSKQRKTKSPIATA
.............................................................................................
>M1NXG8_A
MTAKETTAVFDKIGLNEIVVDGQLVIDEDLDGKFNKQAIIEWAEKNNVEIVDQYYGAEDTTIFS
................................................................
>M1NXI8_A
MKIYKDRIDCLPEKHKSLISYLLEQKEIKKCEYFKEISIAEAKEDSTTATFMTNKDVMEAVVAIEGNGDLTLRPRIFG
..............................................................................
>M1NXK5_A
MRKGKAIEFKFIGINISGKTVTSSKIENDINFNKTLNELDKEIQKRRNIPENSNRSR
.........................................................
>M1NXM0_A
MFSFLDRWSVGNLDAEIKTIVNEFHWSPNQIDELYCDDLDHHGIVYWFEHLKSLHAKMNKK
.............................................................
>M1NXN5_A
MMKTILLLAFSLCSFFAVAQTQDVTIAVPTPDQIIDTINNRPEGKKISASAIEGTFEDSVLSAEAQASLARANESITSELTNEPKGSIKSDNAVSISYLEYLIAVNSQKNKSNTIYNVSSEEDVLNQDLVNSTFIDLATPYDYISETHMIRDDIHDYDVRGGFSHDVTSESVAFPVSLAKTNPTNVSGSGYNATTWEAAFVVKGDFAIRVAGNDDSMSRQRVLINGKPYQFINDTGLEDGGTRRWAVFQMRKGKEYEIRIQFSQAGSFYGFKTEVGGFIKALDPDETILFFGDSITASTGATKGVYGYALSVFAGKNANVLLSGIGGTGYVNTVGGTQYNLPERIVQNYTDLVAESGVPDKVVIAMGINDLSLSGIEVAANSAFDLLRTVYSGEVYVLNAFNANAPTKSTAYQSFESNLLAAVDGRDGFTFIDVSELSYTKFDAVHPDDAGHATIAKFLYPYLVDESKYIKKIPASAIEDESLTELKLSESLVDRLNEVNSTISEDIKNLHSSSDPAGGNESNIINAWVPATSATIESNNLDSYLGILSIKATKTNSGSAVIYSPNYTVEVGKTYIFKCRVKVGGGFVSGSNMYLSDKTGAFLQSFINEADLGWQELTQTLSFSKTRTRVNISLSAQPANATLLIDAVELYEVGEGIKAFPEAYGFGSVSTGGRGGSVRKVTNLNNSGLGSLRAACELDNSIVIFETAGTIDLDSPISVGNNVSIYGQTAFRNGGQGITLKASNTNESSLMVFSGKDNLIVQYIRFRRGVTPFVTSATAGQNLALANAATKIMIDHCSFGWDEDESLTIWDASEVTVQNSIVTNSLMVNDYGRQKTSKSLIVGNSADKVSIYKTLIGNADQRNALFGGSTSPIEQFEFKNNLIFNWGSIGTDFAGSQLPFKVNIIGNKWKAGHNSNISRHGLRATGNTGDLFYLEGNITISRPTNDLDEWLAIGDSATPSSTLATTFQQNTPFDYPLQYAPTYGIEELESDVLKQMGVNLYVDYPDMLAKSHYTHGNGFIMNKPADIGGYPVLSGFKKAIQDSNNDGIPDDFAKVNGISSSNQIIPFYKFGTWQFDNSFKYTAIEVYAYYLSKN
SSSSSSSSSSSSSSSSSSSS..................................................................................................................................................................................................................................................................................................................................................................................................................................................................................................................................................................................................................................................................................................................................................................................................................................................................................................................................................................................................................................................................................................................
>M1NXP0_A
MSFKENWNKFTEVFLGKETQQASSSSPYYNEANDGRSYNPIIDDLFDGEKNYGNLGAVRNSVPDHMRLRLRAHDMNLKTDIIKIITGKFFKWVIGNGLKLSAEPNATVLEMYGIKEDLVTMQKKC
.............................................................................................................................
>M1NXQ4_A
MSYKEKMQYFNHNRENCRTIGSVVRGVGQPGEGGFAVDFTVSSFLFSYFLSTL
.....................................................
>M1NXR4_A
MAESYLEKAQKLKNANPSITPQQIQEKLGPPPEGKRLESKGRGKVGYKSLEARRKGRSVYNKQRTENRRISTGSLTKEQRAQNRAQEEEVKQRRAAGEDVEILHGQRVGLTGPQLKDVEARGKSVARARGRLKEAYGGAIGDRPENREIGSGAENRQEEVDWSNVQRRLGEMEEAQPSLPNHPDLITTSQQAMMGILTFAGGAAKLTWDMITGFGL
..............................................................................................................................................................................................hhhhhhh...................
>M1NXT0_A
MAASVAKGDNGVCTTDAVRISVAKTRKGYGSAVADSAVASTTKGLRTAYPGVECNIANV
...........................................................
>M1NXU0_A
MAKGDKKKNKSQAKIKQVIRAAGPTISKGEMKGIVKAAGGNVSKALNRISSVQASMKDKGQTAPSIGSGAANQLIKQASSPVGRSSLGNSSIAQAIRSMAGRPAGPMIQGQQTPAIPGTRITTGEVLRPSGRPGTRQKLPRTVTQVVESPYTGPTQEDIDAQIATGVQQGIDDYLASFGGDMYGQDQGYLDMIAQMGDMFASQMGAYQQQMAGQMDLLNQFAMPQYQEPMRMYGAGQNYNIDAIRAAQRDQKRRTGYLRGMGISGGTSGAPALSSGMSIGSALTTPGGVSI
...................................................................................................................................................................................................................................................................................................
>M1NXV5_A
MELKIQALLERLIDDGITIALNTSEHPEDLTALSNQLRKEIWLQLDTYFTFDD
.....................................................
>M1P242_A
MSIANCSEYATYFSRDIVFEVLLNEKPHSEGYLGTTTLRVGQHDGYFDLIIEEQYDKFVTKLIVKYGNYLLKERVDSVVLIRKDITLDLDKSNGFIIKYESRIFSIAVDDVIIYRFYNPCYRYNIQVVRMNNLNPNQRYIFDSIGAQPHIKRLNVDVSIDGIKKQGHPPTYMFGLNTSFRNFTDYKAAVDKFKTSETFVSASENPYEDLELKPDSSGVIRFYNVNSIGSTDEAIVGFHMIDHSVQGLNKVCQLWFGELDDVVLENVIRKTSNETTLEFWTHDEVEHKINKNFSIIKFFDIKNQVNFLLGVYIENAKTHFTYDGILASITNVIPRKRRLTFGFEYQLKDVSIGNINQKFVKRFNGEDKVVSVLLPKGIDYKKMYSADSNPKGNFALYEKSSKDKVSSIKTVNDFFVPPEKTNIKEKANVEADVQHKNQPTVRQSTVHDKLINACVDRLTNKVNLNYDKVKIILFQIGVLYGTSIELCLLKDHVLEMKLDSLELNIPVGGWVSALQNGSFKVNVLRLFCRHHSNEILTLLKEGKLVHNQNFSIKFGLDTKYSYLACDFLDYQNLELTNEETAELNKVKTFRNKYGLRK
....................................................................................................................................................................................................................................................................................................................................................................................................................................................................................................................................................................................................................
>M1P9J6_A
QLCSTPKVDERSDYASSGIEDIVLDIVNYDGSISTTRFKNNNISFDQPYAALYPSVGPGIYYKGKIIFLGYGGLEHPINENVICNTTECPGKTQRDCNQASHSPWFSDRRMVNSIIVVDKGLNSIPKLKVWTISMRQNYWGSEGRLLLLGNKIYIYTRSTSWHSKLQLGIIDITDYSDIRIKWTWHNVLSRPGNNECPWGHSCPNGCITGVYTDAYPLNPTGSIVSSVILDSQKSRVNP
...............................................................................................................................................................................................................................................
>M1PAA2_A
ILEEHLEHEVPTLIGIECPKDEKLPYRKIFEKPKTRCFSILPMEYNLLVRRRFLKFVRFIMKRRDVLPCQVGINPYGMEWTDLAA
.....................................................................................
>M1PAA8_A
AATFCRATRDDKFYDSLRSYYQNRCRAIGFTDARDTLILDFIIHLCDEASLKTFGFSRLSAAPSSWSAYCLSWVLVKVNHMMPLALTSLIVSALHRFFGAKSAPWNWASIHLPTYDMVTSPFRLKMFGRNPTTFNLERFRAEATIAGAPNLGQSAAGTSEDGDKHDIESSYSSPSPCALTSPASSDSTIASSDLLFDDQSDSVSANLSTV
..................................................................................................................................................................................................................
>M1PAB3_A
MDSVDKALVLKYFRKYFKNISDVELNNFDFYFQNQNLYMNKITPTDRLMSINNILSGGNENETNALMFFYNKVLRD
............................................................................
>M1PAC0_A
MWIGNVYEVENDLVSLKSMLKKTKFPVKFGNVIIHYAPYNSQAKRFKNTKKYAIICNWYKIFGEV
.................................................................
>M1PAE6_A
MKKFNQYYKPSHNGKSKIYHKPFQRKKSEYKINKQVNRQIEIKGKKPQDSNLILYDDKVKESFLTPNGWIIADFITPKNYNTWYLLESKFSEYVNFLNT
...................................................................................................
>M1PAF9_A
MVKINYICLARINYNLVLIELFNTLSNNIYVKKCTKITILMKSNIHDKKYNGLDKNILDNSKKYFDCKISDYFYYVNKIKKISEFIKFLKKDSEIYSQTNIGTYLWKKISVKFQDFKVIFRSNSINIKTKNNPPQNIQEIEDLIRNTFMNYINCSRMI
..............................................................................................................................................................
>M1PAI6_A
MAKFKYCLSCRYKDRILKYCKKERDYYKLYYTKIDFMIIKFYNKNDHEYIEIDINDMKNFMEFVMIRNYHCGGVYDYYCKSDMKDIALLDVKKENDSANKNKFVDENNGFFVRENYEKCDTKKKFMIIPLLIYWIL
........................................................................................................................................
>M1PAS1_A
MKIKSILHIPENYEDCNPYSSSIGHNRKFRKIVKHMRDNFNYPAPEELEKSVKGYKYIIYESGGESSHFNDNAMDLLNEHDICLFDGDVLGDVIFHNNKKFHDYFKDLHKKKIMIYHGIFLMKYKKKNYFLK
....................................................................................................................................
>M1PAV5_A
MFPLISNTKISQDCVRLKARPRFSRKYRKMSCQQESRLFNNGHKLDIYFKNTKIGYVIRKIKNNVFNNWYGQSQGYWLAFIYFPKLENNNEYKKFYHFIWNNNDIPNIDYSDNNIIGWYHDNPEDDYYYSNLTKVITEIWKIWRYISRFK
......................................................................................................................................................
>M1PAY7_A
MTDFEKIEDSIRKILSNNNFYEDCYFFIKDIIRYNRYDCIETYYHIAKEYGIDKIDGLLLRVIDMKNIIIVKKLIDLGVDVNTPNTFPGKAIEYACQLYNCEKILDVLLKNGADLNINSNKFFQAACITNIEILQLLLDYGIVINESDPIIFSCICNLIKRKKYDKLSLLIKYGININTILQTCPLIFSDEEDKKTIDLLLDFDIDYYTIIKLLCGVNLKN
.............................................................................................................................................................................................................................
>M1PB36_A
MGIDICYLNNYAMMTGSAIHNNVEFLDYVIKNGGDIHAQNDSPIKFATYIDCLDNFKFLIKNGVDICNTSEYICKVSLNRFHIDIIKYLVELGIDFKQYEDCKDFFKESVRHGNYDCIKICLDMQMDLSIISENDLQYLLQQDISPEILISLINYGVDFTCLNKIEPTTEAEIMHLKCYDIFIESGVKPKTWALINYKYFEQ
..........................................................................................................................................................................................................
>M1PB45_A
MDLESRSTEKNRLKNQILTSAIDYFFNLKYYILKENAITLERKKNLLSKIRYLYDFFKANESSSVNYVNIEIKKLFETELHIEEESLIDSEEMFTSTVKISELGDQLNELINILHLKQDIYTKRVLNNESLSDICIMIPNKYSAETTLNVIREKILAKYDLKDTFNLELKIPIMILKTVQSFSKNLPSTIFVRASSLLKDINSTMVISFDTTYKQLK
.........................................................................................................................................................................................................................
>M1PB73_A
MARQSKPSKANPKNLSDEEEVVSGSDDEVQVTKNTKGAAKK
.........................................
>M1PBB2_A
MIKSLVVGSIIGGLSTYGMLNYFFPNNFNSKIFGISTKQIMILDGVLIGIYAGLIYEGYSPLNSPLKIL
.HHHHHHHHHHHHHHHHHHHHHH..............hhhhhhhhhhhhhhhhhhhhh...........
>M1PBC5_A
METQLIYGVIQLSNKDYDPIYVINLNTIVEYNTNKLIYKFPFTENKKFFYISLKFKKYLYKKIYQPLTKTYIKILCGKQYDIILNLKISNLLLNNIYSKRARNKLFSCLYKIQLQNILQKKLITMIIII
.................................................................................................................................
>M1PBF3_A
MLNNNLIIIYPNANTTPLDTNPIKLLGLGKYLLIILDVFGCTINTKIIINIIGITTYSTKLFFLREHLHIVFLVDPFFDASFDVVPLYLIDSDVQNY
.................................................................................................
>M1PBG7_A
MFYSFRNNIDVKEYGLLQHHDKKMIGASPDGICDSKTYHNNKLSKLIGRLLEIKFPKTRKIMTTGNLDGDICPHYYYLQVQAQLFVTELDECDFLQCKIEEYDSWEEYVSDSNSKIPGLSKKTNLEKGCLIQLLPKKMISNENKNRCLYNSKYIYPPRLHMTHDEIEKWISYEVMHFQNHELSSEYVIDRIIYWRLSQISCSLIKADTDMIISKLPILEQFWDYVLFYRQYPDKLEKLTEYVKEIGRENSSLIFSKINKEYLNIHKKSNYKPLYQEPTKWRLYYNEKNKKYAFYKNKNFNKINN
................................................................................................................................................................................................................................................................................................................
>M1PBH6_A
MKNFIIANPYDIDIYGEPFSDHSRSLTRCLYKNNSRDYFKNFNINIIPIANFITDVNVKYEVMDYNVSQKYYTNNSSDNLTRIYYQALNNFINEIKQTNDFNNSVILAVQIKTIDFFYTHFPLLKSKGIKIIFYYDDIHNFSISNKHITIFDIINSTDKNKLIFKDDRLENCSYVLTTSKYFHHIGIYQNKTIVYYPPVDDIIFSMYTPINLLNRTNKILLTSNMFGYHLDNYIYNTLNNKNDTNNNIAVKYYDFDNITYSPNNVELCKTSGLLSNFKKFSKYQGVFVGYFQKPLNNVPWKIFEVLASGAILFIEENDILKDLGLEKNLHYAPINKENLFNEDYIKNYIGTDLGKTIALNGYNFAKKYNAGRKNLDFFIKLLKSIN
..................................................................................................................................................................................................................................................................................................................................................................................................
>M1PBI9_A
MDTTCKNLFICPISHQIFKKPVLVEDGNIYEKSCIKKWFKNNNTSPLTNKIISKKIIKCYIFNSLLENYLKNNPDEIQNQYNNTKNYLDHIDKVHVLLIKNPNKLCSYSNFCLKTLDKYNKLYDVRKLNMDMYKYILDNLVIMDLGDKNEDILIRFLYKTTNEKFIYFLEKFRIETFLNMSYFSLIHYICMERDIDILKYVIGIGIDLNKKTKDNKRPIHISLQYGKYDLIIYLLSQNIDLDNTLVNGRDFFELVCLNNKITANEKSRIIKILFKKMLEFNGQVIYTP
................................................................................................................................................................................................................................................................................................
>M1PBJ4_A
MENMVTEYISLSPYETQEFSLFPYNIKPYVGSNYKRLGIKNVMEKNLTVINISFLNSLNMLLRPELYKLNLDDHVKCYLELEEVLRHKIHRNFQIDKVKNTKKVQAINQELIKNLIEGKICHELIQYVVNIFEINLLIFDFTKMEISLYWARGHKHSYLNLFKDIYSMAFIHGNYEPIMPLDDIISEKNKRDIYKYILTHISEINSTIPIKLSVCSLLYLYSWDISMEELNTIYNIFFHKKMPLISL
.......................................................................................................................................................................................................................................................
>M1PBL8_A
MNSQSDLRMRDNLETDDISSISLIENNMDNNNNNNNNNNNNNNNNNNMSGGQVFNNNTNDTYEVQLRQIFDKANQNNKNQIIDKANQYKKQIQNLQTRMEGGAGLNDTMKLMLETSKIIRESGKYPGLRQPELMSISKLIVNAAKSQTNQTTINDEVRQLARKLAKNPEEFIATYRLNKSQGSTGTTANSRRGYRNYRNTGNNWDSGNDEEDYDNWQKWQENQNGGNWENNTNSNSYGANWGNNTNFLRGGENDNLDINDLNGIRNNATNNYPFDGNNDVFRGGNNNNWNGPGNNVWNALSNNTWNTPGNSFWNDISNTANRNTNYNNNNNNNNNNNNNMFNRNNPNNNMWTPNSTMRGGQDDDFDNDLDNLNGDNDDWNDNTMMGGEHNRMDYNNNDNNNNNNNFSSGNNNEGASDATSGSGNTSWGYSGQGNRFRNNSTNSGSSQNTNVGNYGSGDNSGTGTSGSTGDTGSSGGFNGSNNFNSSRNNNNNNNRNSNNNNMKGGNHDPWANYGNQNPMNTNNQLHYNQNPMNTNNQLFNNQYPGNQYNRANNSNWTNSFGGENLNNNNNIGNDDFDFTNNNNNFSGNNNNLGNNTMGSRGGTNGPNDSSNSNDMSGYNRNNKNNRNNRNNNNNNNNNNNNKTRSYIY
........................................................................................................................................................................................................................................................................................................................................................................................................................................................................................................................................................................................................................................................................
>M1PBP8_A
MKIKKMFKQIQKPFAVYCPKDRKNFLNYSYVLHKFCELLDLDEYINYFPLLKNNAKLLQHDKIWKNICEYMRWEFIKSI
...............................................................................
>M1PBS5_A
MIVKKFPTSQLQLNLVKKLDELSEHFAKLKIQEVIIENQPSQKNPKMKSIANTLFDYFMIRGYIDKIHDMNIQLVKFMCPSNKLKVNNDNTLEVFKANKDSKKKYKLTKNLSIEYTRKLLSNDKDQLDYLSLHQKEDDMCDAYLQGRYYLEFIRFKENNPKFNSKTTKKPKKSNKSSKKNIESVKKITKQTKTNKKYNVIVL
..........................................................................................................................................................................................................
>M1PBZ5_A
MKRTNVNKKLPTYISYYCNKNNGKIISEGYLVRIKINGTTYLKRFLSNEPMEIKLEKAKKQLELFKKESLNENIRDEDKPKRIKYLPIHISYYKTINGVGNPCEGFLVRIKINGCQYQKKFLSMSISMEEKLKKAKKQVEIFKKLAK
...................................................................................................................................................
>M1PC01_A
MHHNLINQNPMINNFSAYSRQNPNFIPFQNNQLINNNVHVMNNLNNLLQQHKNIQSGMNNYSVLQSNNVPKNNSKKNNSNTKKKLNIIEEMLKPQVIIKDNKDVESNFKVRDEIRKKILEENKFDVKPTNMPYKTIIKDRIINKKVEEIKLEDLLVHKSIKGIDDNKDKFEKELKIKENEKEKINDELQIEFNIDNYDKHKKTFEYNATFIRNLAYEQNVFDENKQDCIEFFQKKQKEAEEGKQLCDEILRNIIDEGIISKDELPTDNSEDIGC
..................................................................................................................................................................................................................................................................................
>M1PCB2_A
MNTFTNTQALQYGLISKLSTGNPIIDSMVHVFIYSFVATFMMNLQNILNFDNLAQRIKNIYLSLKDTVLKYFYGVENLTKTVQIEYITEEKKFNELYKALDWYLSTNVRTDNLNDILRLSIEEKLEAGIIPKLNIRPSLNSTQYVEYKNHKIYFTTSKQIVTVYGDKERKKKIMSLH
......................hhhhhhhhhhhhhhhhhhhhhhhhh..................................................................................................................................
>M1PCB6_A
MDDSNIYSLDNELILQITSFLNDKSKIYFFMTCTEIYKLREFSVYHDCYDFNKIKNLGFYHKFTHIYNIPSVNFINKNMTHISFADIFNEDITGHLPNSLVYIKFGTDFNKPLLKTQENGDTKFAIGQNVKCVYFGKNFNQNIIGCLPNSIEDLFFGNNFDQPLKTYRRNKKGVAVLTTAIPTSVKNLYFGNNFNQDISECIPDTIKYLRLPENYKGDLMGILPLSLDRLEIPSKCIDQYVIPEKIKYLKITGTFLIDKLKYLPNSIINLSN
................................................................................................................................................................................................................................................................................
>M1PCC0_A
MGYKIVIKECTKGSSGKYFFYEARIINLFNPQNVIMNNKTVIFKHYNKLKKIPPFNISKSMENTECLEDIEIIEKNIEKNNPKSCVITIEI
...........................................................................................
>M1PCD1_A
MSSNTFTENKLDKFSRCGNKGTIGCKIPRSDFIKPGEIPDNITTSPYSLAERITIDYLFHDPNVSTTQLLMYCLHLRVRNKKINDNKKIDNNYG
..............................................................................................
>M1PCD6_A
MNLSKYNTNTIYPCEKIIICGKRLSGKTTLANKLIRKICDDRQIQHLYLIVPKKSITQFNIMNHSKLQNKTTWYIDISQSIIEKINSECNKNDGENIIVVDNIFMDSNIIKNLIKIDATIIISRQYIVYNDISSFNTFIMTKEDSILNKKKFIIWRKNHLSNTNICLILIILKIYLITIHPIIMLW
..........................................................................................................................................................................................
>M1PCE8_A
MLYIKSIDGLILTYNENILRDNIYIKNTLFEKVFFGDFKKENEIILNYSSDIIKYLIPYIRSGIIYFPKLSNPKEGFFDKNNHDIILNELVDMLNYIACGNEDLLLISNIFKKGAMDLFGRKISMCYQSFIDIKDLFYIEPYDEKLSIIYINNFIKGIIDNGGCNIKRAIDFQYFKNKTVNYSEIIFKILDGVKNHYFDPFNILNNEYFTKLNPNLIFNNQEQYLDYIIKNYASFYS
.............................................................................................................................................................................................................................................
>M1PCG4_A
MIIIIICLRQKIIFMWQGAKILDNDNKIEKIYSL
hhhhhhhhhhhhhhhhh.................
>M1PCG8_A
MHNILFCEPNTFYYDKLNKKDFKKLVSSITINDSMYDLIINDKYKSFIDEANSHNAYVFGKLYSIKSYKFVHGHGNDVAQTGFLDLDLMKKGVWFEKIKMENTENGMNTIPAMIGVRRNLIEL
...........................................................................................................................
>M1PCJ5_A
MLNKFNEIDLVNTVIIGAVIQGSYIAGYLAGKGNVGEYTNSTNYYCTVIIGVCVGAIGSCAMAGGLILATNLFSKLVR
SSSSS........HHHHHHHHHHHHHHHHH.............hhhhhhhhhhhhhhhhhhhhhhhhhhh........
>M1PCK3_A
MILIFGDSLATGLHLNDDFHVEKFPGSTSEQLLNNDFGLDFYLDETDYSIVIIIIGSNDLGHSFSENETIKNILLLHQIAWKRNLKTIVVGLQNKIFNNKLLQELNNYNSTKYSYCNYLENLPIDKTIDGLHLTQTAKNEFSKKLEMLI
.....................................................................................................................................................
>M1PCL5_A
MNKYISHDKNKPRIYKSEKKKNNYENIIKNKNNFIPVPEEKNKLTPNRWINNNDINKFENYPMRIPLGLYPETLQPSGKCNLKQVFLFESIYERFYSSCHNKKQIPHIFLKNKIKIYEKDDYNKTHLMCACKYSFGDSNLQIIKYLIKEGLDVNVIDIYGKNVFYYALIREGNFRIIKLLTKYITDKSCLNRILLHWAKTNYLPDIKIADVLLKAGANINVVNKYNETLLMLIIKNKSYQNIINIVKYLLINGINIEKKSNLNPKCTTRELHSKYPCLSINYSRCLGHNFDSEEYSILDYYFSRHDIIKDDKIYHPMYVHMNKIRYSDPVQNKKILQLLLDYGCEYKNYMDKFDDYSLKIIKSISHSQKYYSTVIDEIKYIRNCILFKPGSIRYKMCQIKWDLQNGSNYYQIKNKNDNLFVYFGISEIEKFNLIFPKHNKN
.........................................................................................................................................................................................................................................................................................................................................................................................................................................................
>M1PF06_A
VPSPLNWERKTFSNCNFNMSSLMSFIQADSFTCNNIDAAKIYGMCFSSITIDKFAIPNGRKVDLQLGNLGYLQSFNYRIDTTATSCQLYYNLPAANVSVSRFNPSTWNKRFGFIEDSVFKPRPAGVLTNHDVVYAQHCFKAPKNFCPCKLNGSCVGSGPGKNNGIGTCPAGTNYLTCDNLCTPDPITFKATGTYKCPQTKSLVGIGEHCSG
...................................................................................................................................................................................................................
>M1PFE7_A
MQGSASHINKQGKAQEENTMANYKLLTQNDILDTAWELADYSDFDSVHHLLEIKRTNLPF
............................................................
>M1PFP8_A
MYGLYQTNYFARQNQIKNLGEINCNDCKLGYAPTFTFIRKCPKCKNEDQKFYENLYNEKFLADKEIKFLNKGRKVIKTKKELEQYSIGSLISYVNKRNEFRQGGFVTKITEEYFIYLTPDFQTKYRVRFNIVKKNVDW
..........................................................................................................................................
>M1PFP9_A
MLGVHLNKVSAQHLLGIMICEKECGIIKIMKYNVKISQKIKEIVGLETSATDILIHEENLEKHMLKSRHRKMIKYIPDVATILIRRFFVK
..........................................................................................
>M1PFQ6_A
MPDNVTHLTFGDNFNQKIKGRIPKNVTHLTLKKSFYKRKKNILIQI
..............................................
>M1PFR2_A
MKIIDFIDFDSLGMLDYKSIIHCKLDDDHKIYEADEKIPLPNNKKTLSLITKAKKSFVSYKKIKDKYVKGIYDKNLGPIDSINLLIYLSTDKKFYCVNFNYSDENTSLDFMGIFEKNSGKFFTMTHHFSWKKSGIYLCFNNNKYNIIDYDSDFFSDFKQTYKNIYED
.......................................................................................................................................................................
>M1PFS5_A
MKTGKSLGIFSGNTPEDAANKAFTRFCHLNQNCDKYTFIIKEFKNGKPGKIYYFTGSMVNLERHIILLARW
.......................................................................
>M1PFT5_A
MDIQDLVGQIEELQYKSFKNSLLNKMEKNLFLYVFF
....................................
>M1PFU6_A
MEYVKYIFENNMLDHIKLFLKKEKGCGGFEGLYGSLSLVQEEDDEGCDDLSCEVITNSLQLSNYETSKYVICKIYAEPHKILNHLCGDLKLFEIQKYLRICTSKKYFKSMSKIRIGNGYLDLSETLWLVGHYNNLDIFKFVIEEFSKVKNRVNKKYQKDFIFDKKVMQEVLRYNEDKYNIIKYLIQNGVDIQVRNNEALIHACSESLKIVKLLVENGANINAKNNEPLDEACSEGKIDIVKYLVEKGANIHAENGKALISACFGGHLNVVKYLVKNGANIHANNDRALEVASKYDYKKIVNFLVKNGVNLEKIKK
...........................................................................................................................................................................................................................................................................................................................
>M1PFV7_A
MCDYDYINSKNNDGMTPLMLACEMSVNDSHVNLVSSLLDKYADPFLSNNNGETVLYLAQNGKNKKFALLLLFIKTFLQRR
................................................................................
>M1PFX8_A
MNEIITIITNDQTYQTTRKTLEKSNYLINKICDNTIKINMSSKNFDIILNYLRDNILPEDISDVENDLKVCGIIYDEDVDSKNIVNINVGGKIFNVDKEFLKSKLEYFVKFFYYNEKHDPDYTSIFIDRCFNKFQQVINHLENPWKYPLTEDIKCELSFYMSNVDTEVEEFMDIDKFSYFQLGCHKYNNKSASWQLICKNDIGLFFGEQLFPNDRKFKRDGPFMANISGNTKYVVIQFDPDVDYKSVKSGFIIVGDEYTGVSKFCIRNLLLKNIAIIDYENHMMGILYDPPLYNSNIGCNVRLYLPLNIKIKSLNSYIYKNIDVHHDGFGFIESTISDKYTINNLNNAIIIEFNVSNIIQHNNSKYPYLFSDKFNVGVSKIDVDNNPYGVINYNKSEYNTFIFSILDIKKRSDMLISHIELLKDDELIGISKVIQDGDNYRINKLYNDTLGLKCLLSNHDNITFKIFLIKPISGKVCINYTYHCFKPLKNDLFETSASLFNNFNISDLMKGTSIFKTGK
.......................................................................................................................................................................................................................................................................................................................................................................................................................................................................................................................................
>M1PG27_A
MKKIIKIMPEQFKIPLMSIYKLDELVNNQYLGNINLDKKSESLAIGTNNNNEIKSSLCESDTEYE
.................................................................
>M1PG48_A
MANINTVTENNKYHINNALGMIKKINQRTQSFNQSGGNKLQPHTITIILEPHLIYNGNESTGSYLTGIKEIDKVIIERINKDYTNVKDVVKYVLSFGTKNPTTIETINYKFRNGNIELQLRKNNRQPFTKFDYEKINDEIENGADSWMEGDITIYEGPELKKTGHYFEESDQYGYSVELGLSLVDILPHLE
...............................................................................................................................................................................................
>M1PGC1_A
MSESFTDKMLDIYLSFLETKGNLINDPKIIEYCFNKSIKKMTSIQQIYEYFDKDNYEKYISCVTYLDNTNIYDAINLLYELMKKYRFYYKRGVRIKK
.................................................................................................
>M1PGD1_A
MAYVVNDVAVTNSVVNLQNCCCPRNNFINQNIFNGNIYRNCTGNVAINNLNGPLAGRVSANPISSGLGFVTTLPPAVSSYSPALNYAVASNIAFNGSPLTSPFFHTASSFNKQNALIADRAFNGNCGLRTRHYENDLRAYRAAVNNVLCGTPCLDYYGGPIYPLDYSLPNVYNHGIPYYC
....................................................................................................................................................................................
>M1PGH8_A
MNFFELNEESPKIRQPRGFKIKLKDHQLTSISAMIELEKQGTIVIDRPEFGSDFYHVVKYRVTDVDEFSNSTFILETNSAILADKVGAGKTYTIIGLILINLVPKTHDKMILGTDNFSIKMISQKESVNVNLIVVPHNLVNQWASFIDKSKLSYLKLNTESDFDIFFDIKYTNTLDEVPVVQDGQFIITTKKK
.................................................................................................................................................................................................
>M1PGL6_A
MSLAAKEWKPYKEKHNIVVGGSKSSKKKPAAKAAKGGSKSKPAPKATKGGSKSKPAPKATKGGSKKAPAKGKSKKDESEESGSE
....................................................................................
>M1PGN7_A
MNKNNIKINQVSKAILEDVKKWENKNTDPDIKIISYDLDRILLSMTYGKKHIIEINYPKKYPEIKKGFSCREITNGITHFSFISKANTQLQTKNNLSIWRIIDHLAATFNKYKQAKKIKNSDKVKNIVFDEQPIIESWTSVENTTCDSSHDEKSDTEPKNDINVNADIDIINNILDKEKKETSQEYINTLDLNKFIVQKTLQELENSNLMFQQYNETVKESKENTTQDLKQIKETEITSPQVVSKSDDRPEEEEMYTLDTSRVVRRRRSLSKSSNKQTKISKKVVDNKPNNSAYIIDVNDLELQNIIELPIEQVAEPVIEPVIEPVIEPVIEPVIEPVVEPVIEPVIEPVVEPVVEPVIEPVAESVIESVTEPVIEPVIEPVIEPVIEPVIEPVIEPVIEPVIEPVIEPVAESVAESVAESVAESVIELVAEPVIEPVAESVIESVTEPVIEPVIEPVIEPVIEPVIEPVIEPVAEPVIESVIEPVIESVIEPVIEPVIEPVIEPVVEPVIEPLKEQNYKPIKKQIKKSIEKTSNKITTNNLSYKKFVMETIPKLRKENPGLKATQYMIMVAKQWKDIKSNIIKNENVTKISEPKKDSYKITFDDVHDMMGLYLDLSKYIRQDNIPFDIIKLQENAKKIQQEMNFAGLSETNKKVNTENAIKIIMNEFKKLYYFGNTNNFKIEPVNNNVYDINLLLEKEFFYLGSKIRKQMEDNNISHIKLNIKFDSILYPFYPPKIKIISPIFINDLAIKIATLDILTQNKWNSCIKLEDVIKQIKTICDNEAELDINSSDKLYDELYNELIDLSILLNISNDKNIEQEQNNKTGQKQKWKGGTGFGHDGLKDWDYNSTQFKKQNNEIKLMKCLKNIVKRLTKIILNNVQIDAYNIVKNSCYISYLQSVFSENTIIDILKNMGHFELLLDSIRIMPNDFLPLFTENINGKNLHTVLNNFYLDCRKYLKTIGKATKK
.......................................................................................................................................................................................................................................................................................................................................................................................................................................................................................................................................................................................................................................................................................................................................................................................................................................................................................................................................................................................................
>M1PGS4_A
MNSPWGSTYECYHKQAENNSHTVHVHHHHHHHYSTTTRSFSETAARVNPSGSPYYNPGVPTIRPQNILIVTPGFTKVDFIPVVQRSIPW
.........................................................................................
>M1PGS7_A
MSTNNIKSKELYDNLSNKYPDKIFKSIFQDYINHSPLLINHVIIWKNPEIHYIPEFLIEGIKLCEQNKIIKYIIIKLTIINEQFNHANVLIYDIDNNIVERFDPYGNIPYYQSQEIDTHLEKYFKKNIPQIIYISPKKSAKTISFQIYSDELAEENYVEKDPNGFCVAWCIWYVETRIKNPKISPDKLIHKMEYLINKNNYKFKDYIRDYSNYIDGEKNEVLKKACVPTRYWYSKHIPTEVYKKYLIHMKKFFKKICQEKVH
......................................................................................................................................................................................................................................................................
>M1PGU1_A
MQFQPMGGFPPIIRNKKNNIDDNILETRGFTTTNIVSIGDIINNKKKQDLYFAFGSDEEQGYDPTVMNMIYTEPNNYTSINSSI
....................................................................................
>M1PGU8_A
MNNYHTQVGKQNMLTQIAANNNLLQQMNNYQGTQINKNNNDQNQYIQQPNNQYMQQTTNQFPQQNINQFTNPQTNPQTNPQINPQTNNQYLQHSQNPQTLNQQSGVVNKTLYNDNGEIELSDTKSPNNEIPNELQHKQPLKTINKQEQVMPQQVIPQQVIPQQQILQSNLPSNSFVNPQEQNQINHNIKNLLKNNTDTKITKPIKKDNTVNNFVHPNQLNTMVPHQMTHQKMGQPKIQYVNVPAKKIIL
.........................................................................................................................................................................................................................................................
>M1PGV6_A
MTHGSRNRPTYGRPYPVHKNNDDCCCKSNNLFNFPNFNNNNVFPNFVNNTPFNWGNNNNFCNFSPFQQQQQHSHPVVYHKHPEKEKHHHHHHYHKSKPAQKNCHC
.........................................................................................................
>M1PGZ5_A
MTNINLHKIFRHLADDENFLSTIIEVNQFKFTKKIKKINLI
.........................................
>M1PH36_A
MFLKFQLFIIDMSKLSEKEYVEFLINLYKQQDIFKCTNDYLQIINDAKKLEESFLKDVLSENMPVKIDDVIQYQNNLVNNIMNGSK
......................................................................................
>M1PH48_A
MDPFIFESEYKIEETIYRSKNSTIYKVKNIKNNGILLVKSIKKKGKYSLTRIKRDYNIPQLIKSDKIIKATNVQLDNNKYYLFYPFLENAKSIDKIDYSNLDFEFLKKLVCDIGRAIKEIHESNIVHRDIKPHNILIHDNKIYIIDFDLSCSLDNSKYPVQEKITGTPLFIAPEIWKQQENINYIMTDIYSFGVTIYYIFNKKNYHIKNHQ
...................................................................................................................................................................................................................
>M1PH61_A
MKPMNNPIRNYINIKVFKNGSLQMTGCKDMDDFYDVTMTLIKILKKGRSMKNKKGESVRIDYIDEPKKIGIFNIKIRMINSNFKLDYKVDREKLAKILKKNHGKYSKDKEIGFVEYKFQPMGGHSCVNIKYSHENGDKTSVFVFQTGAVIITGAKKFDQIIIAYNFIHKILNKYFEKIKIIDLEEIEVQEEISKYFQTKKSMPVINNYT
.................................................................................................................................................................................................................
>M1PH85_A
MSDCNIIPIIVIAAILLLALYLLSQHFNSGKEGFRTFGGWNRGWNRGWGGYNRWNNVYPYYRRPYYYSPYSYNYPYAQSYYY
SSSSS.hhhhhhhhhhhhhhh.............................................................
>M1PHA7_A
MANKNIFLNDLYLEIDKETNGKYYIKETSNTGVIYRIMNIKNGKSYIGKTKSFGTNGIKKGSVNRFKAHWNKSCINKKDTNDCPIFYDELRKTGINDWFVFVLHVCNISELKYYETYFIKLYKTSDPNFGYNYFVGNNKPNSEKYLVEYKIRKRKQMH
..............................................................................................................................................................
>M1PHD0_A
MQKYKINGWIDLIDKIPLIKGTDNIENIHVKNFITDSKKITIYLDTKRYATEEEKEYHKIYESNNGFTHFGILDLIQQTYWSAYKDIYINDSYSFSNLALHTFYFDPNTNSVYPNTDS
......................................................................................................................
>M1PHD4_A
MDNEKFKAFRVHRLVAKLFVKNPHKYNIVNHLDGDKLNNNYKNLEWTTISGNNQHAADNNLTNVTKRRISQYVGDGLYAEYNSLSEASEATGFHMSRIVEVCKGSREEYEGYIFKYTDKNPNEQVIDPKKEGFKNIKTFPNYWINSKGQVYSKPFKKFMKLNKHKTGSLQIQFSKKNPDGGGQIKKTVLVHNLVAIYFLDKPEGEYNCVSHKDGDKSNNNVKNLEWKYVAGINPNFNI
..............................................................................................................................................................................................................................................
>M1PHJ8_A
MDIDISKYDDCDLVTLFEQVIIEMQTRYINIYKYIPSEIKNDSSKETLNDNNYNESLGYY
............................................................
>M1PHN9_A
MQKYMDHMKKNIWEQYIYINDENGEWKQSLSNNKRKLETVILQDGLLTKIKQDIDDFIESEKWYQDWGLAYTRGYLLYGKPGCGKTSLIKAVSLYLKRHIHYLMLNNVRDDNCLIKLFNKIDFKQTILVIEDIDCMSDIVHDRDQIKSTDINILIKEIQDLKKDKESRSIDKENKSKLTLSCLLNVLDGLHSNDGRILFVTTNKPEVLDKAIIRPGRIDQKICFDFCTRRQICDIYQMIFKREININVFDDIPEHTYSPAQVISFFANHKNDSKYVLENLNLINDVYNISFEKKLSDVFKPEEKSPKQIIPSQDNTLSLLSNMMSFNNNSMTVPVFTTN
...................................................................................................................................................................................................................................................................................................................................................
>M1PHP3_A
MTLIIFIETGIKIGVLLNKIERFYIYIIHYDLYDKL
....................................
>M1PHQ2_A
MTTIKYGDTIFITLPLISSPMIFNGSIPHYTGQNQFNYIPLIIPGSIIDGDTYTIEPVNNETNGSDLSENNIFRLKQTNQDNYLYDMNSIVTQGNISDTRAYWRLIPTNNTTSLLTYSQEFRLINQNTGAYVVLEINSNLPMLVTKSSDTTNNSVFKFLPGPLDYAITQCCQNNSIFTQPNMCGDYTSGSTNCNNHTPGINLNTQVNYVPGTSQATITTYTNNPMGNQIQTSSSSTMENTISGSATNQIETLTNMNNLGTTNTSHRIWYIIGGIILFIIVLIIIIILVTKLKNN
..........................................................................................................................................................................................................................................................................hhhhhhhhhhhhhhhhhhhhhh......
>M1PHR2_A
MSTDIKFDIIAMSTDIKFDITFMENDDVETIKKLDFCGKLTDPIYTLCAKHDSVKILEYIYEKRPDMKYNYFANSDAMHIAIINGSTKVFTYIIDNGFYFSHYIKDIILDRYTNLSVQIIGKKKIMQIIENSVLIISVDNVVNYKGEQVSTFIKSMEIKDNIHKPKPKYIFGINTTPAKQTSLLE
.........................................................................................................................................................................................
>M1PHW5_A
MDNHLSLNIEKQTKEINFNIEKMLPSEIEDNWFELGYLDPEYFKPQKKIY
..................................................
>M1PHX9_A
MTANDEYLDNDLENPNMFDNYRVIKCTFWRKLCEIIWLICAIIVVALFIKLVYEIFKN
...............................HHHHHHHHHHHHHHHHHHHHH......
>M1PHY8_A
MSQYPSYVGRKGSKCFFNFDEKFIKENKEKACELIAFYTLALFGHEDNIDSVLMSIGKTQYMFEYPLETCFDKIIEGNMKSKVFHIPPKEYKKLFNPYYGHFISKHMYKNSNKNLLEVEHDHEFFPCQYDIYSVGVYKGEHVLEDKEDLKDMIVGERTSEYETSCEPDLDTECSFCENYKDDINENNFTFGKENNLYTDYKKQIKLNNLIFNFKKYEFNIVIKKNKATVTFDPKSVGGFQHASLWSGAAFEVHHAIPGTLKYENTTHVNEITIQFMGEMVISEYKAIDIL
..................................................................................................................................................................................................................................................................................................
>M1PHZ6_A
MEIPAGQEIFCHYGFSYWYDLEIRKIGFLQEDKMNEIGFPTEIFRYKAFGKYIEEFYPDCNDIEVKSFGKDFYVVLHFGPDQHIIIVLKNYSEIF
...............................................................................................
>M1PI36_A
MDMIIPNLISMAGLKKIEKKFIRKFHYLMHQL
................................
>M1PI40_A
MSVDKIEDSPLFREDTMIIPLICLAYEKIIISNNGPITKHMLRSIGTYVDLGLAKNIYEAKMNIIKHISVICDDFWLSRRPLIFGGYHRDFFAKMSFKDIDLRFEDEFDVIDFIKKFKLSCNIKIKNSSYTNKGCYSMYVQHINIPQANVQIDATFCESQSSQKISNKRYDFDVNMLKSARLHDDEYYTSSLVSLNPNCKVTDIIDNCVKRQFIVLDYNGRPELDHSTEEYIYPVYIPDKEINSDSIICINRFNKRGKKLLKRIRKMKSRGWICINLECENPQCVLASDDCAKKYVEHLKEKTKVKI
...................................................................................................................................................................................................................................................................................................................
>M1PI44_A
MNDNIQNNSLFTPNKFMPEKYVREKYIPEKYVREKYIPEKYVPEKYIPEKYIPEKYVREKYIPEKYVPEKYVREKYVREKYIPEKYVR
........................................................................................
>M1PJA9_A
MNSYFKTLSPASTLLVSAVRTAIGSVPGIEDYSLDLNADVPAASNELHELGVITWATL
..........................................................
>M1PJC8_A
MKRLGDGNPCPWGTNSWKEWEKAAGRLPERSLSEERKKQYFEETKRSNFEASSRLEDK
..........................................................
>M1PJE7_A
MKPLKSPKESPRVINSFEITLYYSNGYPSYTEMVTAYGYDTAVHVAALNAQAKGWPNQDNIHSTSCRKH
.....................................................................
>M1PJF2_A
MNDTKTYPQQHTLWKPACMVFNNGRIMPVGIYTKMARRESQDGQLTDNDFNTIQCVLETDTIIQNLMLNSKVVSDDKNTGPQ
..................................................................................
>M1PJF8_A
RKNELKAKALIAKALVKRNGAACQSLRGMAPSGAKAKRQPITEPVHLASSAKCQYRPKGTAASEPVTVQLTDDERSELLERMQAKATKVIVCSE
..............................................................................................
>M1PJH4_A
MPRPAKPQEASPEKQTPKEELSSQKDPQPKSKYAPKPKVVPTIGKNQIGGKKQRITPKFNSVSTQLN
...................................................................
>M1PJI3_A
MAGENPCCEEVVIRTPSFFGTLSTGNLVTEAALAAQEAVEQALEAVAEAELASENAQTHETNALAYANAANASASAASDSAASVGDVVAAAQAAANEAEDSKLAAEGFKAAAEAAAVAAAASEAAAALSETNSGASAVAAAASETATEGFKDDAEAAAVAAAASEAAAAESAAEAANTIVVVSASTLTLDLTHVNKMIEFTNACTVTIPQLSSVAWPDDCKIHLCQSGTGAVVIEAGTNVTLLVPVSRGSTINEQNAVATLFKRLNTNTWRLFGMLEGS
.......................................................................................................................................................................................................................................................................................
>M1PJI8_A
MDMVHLSIRAKQLLEEGVIENIFDLLREDLKGELLRTSPEEKDKRENLYFMLKALEKLEMKFTWVCTKSDFDEFNKQQNDSNRRV
.....................................................................................
>M1PJJ3_A
MDTVYVFQCNECGSYQVVYTQLNQCDFCGGSVSESTRENFNDALSDFLEDGVDSSD
........................................................
>M1PJL7_A
MRLGLTGITSLSLLRIVCNKNIYVILSVRRYYVHKFCTVMDNNRKLWLVITTLSILLLTQLAHSKATTPDRTFPQMCNAYVQLLFDTHSQER
SSSSSSSSSSSSSSSSSSSSSSSSSSSSSSSSSSSSSSSSSSSSSSSSSSSSSSSSSSSSSSS.............................
>M1PJM7_A
MVSEDWSYVAIMCVVTYPKAKILDMYLCAGDDNGGVPWDKLDEVLHAVCQAFGCTHITVTGRRGWEKVLKPLGYSFSSVMMTKEVKNVDLQNDGNASPGS
....................................................................................................
>M1PJN7_A
MVMINTNTGEVETKAPCKECGATGFHKMDCGRGQREAYERYLWNKMDPCTRHYCPEWDQLLIDRLCPEWGEEEACRCGWKGRVDFVE
.......................................................................................
>M1PJP1_A
MSWTDRLSDIKFEIKTGDGKTYYPLWVSSEKSKDFNVSRFDFINLEGSLVDRKKPQGSTYPLVFMFQGEDNIEQAEAFETSSNDNRMWVIQHPFYGTIKGQPANLKRNDNNYNTTEISIDFWESILGDFPEEAISIVDSVDDKALKVKTISIGLFVENAEPTTADIDTLKTNVTLSSSKFSPDSGSYNSFNNSKKTALKATDSLVTKTENSFTTINKIYDEPSSFNVPVLKKVKSYIEAYKVVKFLIKNRFSKYNFESQSAYIFFRNLQKLCQSSRRRLHN
.........................................................................................................................................................................................................................................................................................
>M1PJQ5_A
MTLCAAVEIPEEVALQKYEQNYSSSRAAINGWEFIVEIYRQRASNKSYQPFYRYWLEIQILKGVIQSNGFLISKSKKNFMAMEAYFNARFLGRKMPHIDPLKEAKGVRALLGDDKTPLVSYEQATELMGHGDWRENYKKYLEEDKEIPEDKKPVINEKNSDNKQE
.....................................................................................................................................................................
>M1PJS5_A
MAQPMLTHDAAVAAFDDAGGPVSTTDSGIEFSWDEQHIVQVDAPADLEGAFETDRFYKIPDVTVARPIKQPYFDGDEVKTYKKPAGALKRAAWSFDNAPFTLGHPETGMVKDVNDIHGFWRNAHYTESNDRLLEDLYIPVTDDEALSFIEDNRGVSVGFYNRTVDSFDGDTGSLTDDDVDGFQVDIYGNHIAGVEEGRCSLEHGCGFDERPHGEIATDATTSFEVQKSMSESDMFSEGDEVRWLADAMVAHNPEDEEGIMIEIMDRDGNSTEMVTTVDADSIWPATEVMRDDTDTYSEGTMVSWDGGAAKGEIIDSKSDGCFSNRIDGDAEICAGDSTVYLIEEDDGKTVSHKHGTLSVVESNTDAPSGLYEEDGDWYGVAPSETADDEPKYELNNCNDVKDAWNLRGSGDYEIERSTLEARIKRAADSHGCPQENKPWMEDTNDTMDTEFDIPDLSVDAIAEENDAVAELKEQRDSLQETVDEMNETVLETVDGLENMTIELEEDDEPCDALEALADAADEAAAKASKVEDLRDELSEYREEEREEALDTLESLGANRDEWGDESLDDLEDEISRRKEVLDAADADTSIKNATDSGGDTDKDKQRGTRRFGRGHSA
.........................................................................................................................................................................................................................................................................................................................................................................................................................................................................................................................................................................................................................................
>M1PJT2_A
MSDLFAAREKVEKGAEWRGSINVEIDGDVHQLTVRQLFDPEQWEVMSDIDLDEIEALRGELPEDKMEELDELQDKDTLTDDEEARLEELQTEIEDEDLDIFGVLSFDTYKGLKKAAKYGIEPDESDIQYALANHTDEIQEAYGGMTNEDAKKYVNDRVIDPLIEKSTNFASFAMGIEVIGETLGDTKN
............................................................................................................................................................................................
>M1PJT6_A
MNNNNPNALDTDQVRNKTWDEAVQRATVLDVFPDAHSVRVNVRGEDNPIVAPVLATNYGSSALPTPETRVILLYITENTPVVIGAVYLADKEDPPKADEGEIVVGNGEGYVAVRDDGTVEQVESI
.............................................................................................................................
>M1PJU0_A
MGLNKIPSFQEVKDWANNTFLFDHEYDPEADTHSRYGDNEARSAVDNSNVSVGYADNAGTLGGRSPSHYETNIPNSTEIGFRLEGWRSASVSDTVNVDQYETSSTTVSLNKVCDGIRVDGSSSEEVGLKSIKVDGDNVWSRESASDSFSERTVNFSLREVNQVKIKVGGGFGVDVSGGEATVYINEYHVPQTGPHSHPI
.......................................................................................................................................................................................................
>M1PJU5_A
MNLETAPRADEGEDSECAVCGAQNSFVLYDNDKVCRECQHVRGEATNSSESLTVWEQWWQHRETTYSGFRGSERIKMVGGFAAAYDD
.......................................................................................
>M1PJU9_A
MPYDENTNTHAMCEHYGHAWSKHDGLTARQSKGYRVEVCDRSGCDAARRVYVG
.....................................................
>M1PJV5_A
MNKDKDFPDKKLSELTEEERREYNVREPDDAEGDIEQMKAAASIVGALVMLDTLLEEDVITLEEYIRIAEHLEEKNRELPQPF
...................................................................................
>M1PJW4_A
MMPELDEVIEFFTERFDENKEMADGTEVPDHGEAMIVSDAADLLKTAQQADNRVLMTDDGEGIDDEEIDSALAEAAVNVLTSVFAFAYERDLDLSAQIEEQMEFIENFEAFNEAMENADTEAEQMKVMDEKMTEEMMEMMGVEQGPDVATTWMMTSMSRVVSAAASSNVVQTIIF
...............................................................................................................................................................................
>M1PJW9_A
MMRNSTFGGRRTPEPPTNPPEPSHSHSEHRMSHEPVFDIDGPSVSEDEAVDGPVACVIRQVSTCERENCQASDSRRHIYALNDFSERVRQAISYASSDKYDEAEVEYAAMNVDVVDHDGEYPIVGVQFGDDTLGYLYPAETMRDDDTGGGCYGRVDEATVRGI
...................................................................................................................................................................
>M1PJX2_A
MAVFYSVSVFPQAYDADNLEGMVTSNDSSPQWLRGDALERVVEYAERRADARGEESALDSADAECLITTNWSAFTDDWGFDDGSANQVALGVFDEELSAGKGADLFTDVEILQTGWLRTGDGRKKQAAEYVDEEYSESSEYDVRGQKWVPNNAQQYICIIELTGELIHGQAQLSEAM
.................................................................................................................................................................................
>M1PJY4_A
MEADLQIRDTRTGETFPAAVLDGSIVEHSGDTFASVIPTTGEGRGGVVKLPDELETRV
..........................................................
>M1PJZ1_A
MSEGAVSEAVDAALESYENADESPLDHGFAHIEGVDGRTKLASKLRECPQVNTRDWDYVTIEGVSRYLTPQRKAYRAFIETLAENGIDTSDLYVRGRLD
...................................................................................................
>M1PK01_A
MNTRAFTTSTQTLVTRSTEVSLVMTERVRENHEDADQRVHTGTEVREERGHEDLPLTWCVKHTSRLFSRIKHSSCENTEIYQLLAGEFEQRDDADRDRASIARKFLLESTVRAYSGSEINIISRTNAGRAKIPGRLGR
..........................................................................................................................................
>M1PK17_A
MSIPGSVTLWGFGVVVGVIGVMTLIYWALDEWRDADDATEVVEGVGERSGSAIVVMTGVVLTIGDQLIQLVADLIGMIDAPVVVGHIVGGLLGWLGLQGTISEGQFLAFFGIVTVIALIWRASVTRGGGCRCRYRSTRFRSRICVRSEASCRSSCCCTGPTSASPARALTPWSARRHRATQARRRCCCQARRPSWRWRAALRRYCSHPLRAARSSRRPSPCCSGSVASSLLTGSSRRRNANDGTVPTPRRARRSRSCAEAGRCGRCIGAARDRAGCGARRRRAPGRARLHRGVCRATARDHVRRRPPAPGGEHAVTVLDRVLDRVDPIPSDRSWSEIASDDTVCMDCGTVSEIVELQTLTRRVTCPNEACDTGSGCVFNPGALVGVMAFMALVGYAAVHLAGIPETWPFAAGLGILVVLYSGTARVAHRGGL
........hhhhhhhhhhhhhhhhhhhh......................HHHHHHHHH............................................hhhhhhhhhhhhhhhhhh...................................................................................................................................................................................................................................................................HHHHHHHHHHHHHHHHHHHH.......hhhhhhhhhhhhhhhhh........
>M1PKK7_A
MVSIQIEFDSFKEKISSVRIADINGRDIATTNYFNRFPTAINLYCDLELFNINPQKEYSLIIFSKYSKDQSVETLLAINVNIDLTSIVQLNNGIGKSSISFDFKWLLSQQGDYKLQFALLEGANVCHQFSRYFSFLEDTNFD
..............................................................................................................................................
>M1PKN9_A
MRLFFNAKFYFYLITIMTNYHLKEATSNKKLTGLKPQKLVSATTSSWLTCSKYCPLFNKCYAKKGPQSWNANKVTKKERGYNFNTLINEIEQLRTNSFLRLNVSGDLPSESYINDERKIDKEALKKYI
................................................................................................................................
>M1PKP7_A
MELNVTYVWCPDCMTLHKPEVLEREEDIVGKVVLRCPYGKTFNSTLLIIQEVLND
.......................................................
>M1PKP9_A
MSEFEDAKKSEAFFKEYKRKLQWRMQLKKIREEREKENNRGIEPAPKKEVNYVWL
.......................................................
>M1PKR0_A
MAINFSTGEQVRPAGFKKLIQVNLDTGSLTSATVTGIPNDAVVIKVFCQRVSLEGSTGDQIRLRFGAGSLDSGASYTWNNVRTEHSANGTQDAAGSAGDYNSGTNTYMSIIDDTSTGPAHIYNGVITIERGTDSGGVDEGGWYTRAQIGDVRSGDSIARTYLHVGRWRNTGNINQLQFFNGGEQYDEAARIIVTYATGDYT
.........................................................................................................................................................................................................
>M1PKR5_A
MVADARGNTLMSGFSSQITSVVELPNTSYEGYQVIVAPDGAADQSSYYLKFNAENTTVNGTYGRGTWEEVGGWGTPGKLDDDTMPHSFVYYRNDTGLVRFTFQPFTGSNYTDGSTTIAIPGWTQRLAGDADELPGPSFVGNPVSDIVFFKNRFGIISGENIILSEAGDYYNFWQQSALQVLDTDPIDLTAVSNDVTVLNYALQQQDELVLFSNENQFRLYSGDNVTFSPETASVGRISSISMETQVKPQQVGPQVIFPVKEGDFTGIHTFITTDRTVGINLGQTAVITETIPKYIPKNVDSLAVSRTDQYLVILSKDDPDALYVYQFFWEASGGSLTNRQNAWSKWQFTNKTIHWCEFVEGTLYKIAKYTEDGTVKYYLEGVNASRPPQEESELFLLDRQLASSITTDLGAVTFSYSGATNKTTVNLPYYTVNPSQFVVIKKDSSDANEAKKRWITAASVPAGVNTFVLDSLGDFSSSSWIFGEKFTFTFQPPQLMPYSKTATDNTFIGNRTGRLQLRYLDVYYNDSRYFTVEVTPKFRSKVIYEFDRRDPLNANIVLSQVSDFEESKFRSYIQSKNDQVVVQIINDSIDQAKFVALEWTGLYFDKARKYQ
...................................................................................................................................................................................................................................................................................................................................................................................................................................................................................................................................................................................................................................
>M1PKT5_A
MTHELPTYRVVMHVTADSHPSHWLPDTVREHGLEDELESCSLIECFEIPDLPSRY
.......................................................
>M1PKU7_A
PLFQANTPPAVLLDQLKILTITTLYAASQSGPILKVNASAQGAAMSVLPKKFEVNATVALDEYSKLEFDKLTVCEVKTVYLTTMKPYGMVSKFVSSAKSVGKKTHDLIALCDFMDLEKNTPVTIPAFIKSVSIKESESATVEAA
................................................................................................................................................
>M1PKW1_A
MVLKILLFLASSNEAILSAVTGDSGLNGSTQAVVNDLEAKVREGVKQYQANSPTSDSVGYKTEAQLIPIITKEVLKEFEENKLNPAHEHYIKDGIAVNSVPKGWFNRTNKKELAKLQNEASLSNFEKLSRNDNFDITNTKLLNTDQLTAIRTNQRSSDSRGRMSTSDKLPSYVLKMAAEAGVNPYEFVNNQAKLAGFEDWIPMVPSPQTQAILDGFKPHELATIYRMLPDNGSVNRNRPIKSLSYKLNAKVNTLLKSQGLTEIPSELTVFNSMKDMSTADWKTVGEGDNPGLGRFQILTSDVQAYYTRNGLKFNQAEFLDDHDLQETVFTDLISRVTSEAWDNAKVYKSGKNTTGSKNKAKTLRDIFNRIRYGSYIDYDQGQDLNSLHQGNLFMQNFSQY
SSSSSSSSSSSSSSSS................................................................................................................................................................................................................................................................................................................................................................................................
>M1PKX1_A
MYSLFDYMLSPPVRTVVVVSEEQLNDLKAQQLNEEIETVKRQREELEAAYNRRKQNLTDSLASLNTQVKALTPAKPAKKNVTTK
....................................................................................
>M1PKY7_A
MKYGNFIKEKSVEKEFILKDGRKLITTNNNFKFWVVSRKNVVEEITENQFNQSLKHQIKQPKKK
................................................................
>M1PL06_A
MSKLKKTNISFSTVNESAIQIKVSKKEKKAKKKELQRTKKWKIDRRGRWTGSQLASLMSCAQGKGKGSWDNLDKVFSFGLTSIKYIYENAKERQTGRYVDDGDGSWDMQYGTKVEPLIRRITKEKLKEMKVEGKLKKVGFKKFDSMPNAGVSSDSIVVLNGKTEATVEMKACTRWTTHYDRTFKTTDEKSKDFWQICGQTIAHNVDTCYYVVAEPPEDKTKYLFHQGDIMELYEDFKKECKVSIEIVKASKPHQDALLKRLAIAEDALNDWLSDGGDLDTVLSECISFYEDNPEKLNKYIPPLPFAGEMNNETDVKIISKSKSKFIESLKKNIKKNRKK
...................................................................................................................................................................................................................................................................................................................................................
>M1PL11_A
MEKKYVIGFATVYYTLWNITKSENYEWFNGKSHLVSVTTNFNYMQNLSMNEDEAVDKIKSKFNLENVFVDDDLRGETRSFKRLKKIALPYQVFPFGLYKGSEIMLCESSWQLNRVYQEEGADGGADESQMHIKRRRVLARKRLIELGELFKTKDGYLSKREIDHRIKVESSSFLHEDKEKVILSLKTVHATGFESQYGYVHIRSYISDNGNGYVYKGTTPPGISDNEFTKVKATIKHNEYKGLKQTLIQRVKVI
..............................................................................................................................................................................................................................................................
>M1PL21_A
MAASIKIPTIFTAENKFSGVLNSMGRDLKSFAKTGTSAVNRLDQKITGGFKKMSNLAQVALGLSIGAVFMQGFNDVTQFETGLVGVSKTTEIVGSDLKKLGQDTLNYSNKLRGVSTHKLLELEESAGQLGVKGSADILKFAGTLAKLEKASDVQGAEGASNIVRLLTLTGEGVGVVDRFSSALVNLGNNSAATEGEILGVSSEVARSVAAYKFTSAEILGVSTALKSLDVRPEAAGTAVGKVMRGIELATIKGGKQLEGFSKIMGMTPKEVKKAFAESPQKSFNMFIKGLQKVSDEGGSVAESLIGVGLSGETVSKGIIPLATNYSLLEEKMKLANDGFKDNLALNKEFDAASATVQTALDSVKNSWSNVIISQATAGSGLSRLQTVLFFVADNMETVVAVGAGLVASFALMKAIVWGTQAAVFAYNVVMGVSAVVTGGMTRAIATNGVALVAYKVAMGVSTAVTWLATAATTAFGIALNLSIWPILLIVAAIAAVIAIIMNWSAISDWFIEQWDKFTSFIGAAWGALVDWFTNFDFKAMFVDIGQSILKYMLMPLKMMLTLLSNVPGKIGNLAKLGLEKIDEVTGEVKVGAEGLPSTTQASNENVSKSISEKNSNVNLNIVDKGGNIGSIENNDNVPIKIGSTVADF
.................................................................HHHHHHHHHH..................................................................................................................................................................................................................................................................................................................................hhhhhhhhhhhhhh..............................................................HHHHHH...HHHHHHHHHHHHHHHHHHH...................................................................................................................................................
>M1PL40_A
MQVIDGEHIEDPFDDTGKAQGNNIVKGIEINSKGEYVAFWVSNKSESSNELLNGMIGHTRIEAVNSNGNLVAWMMYGDKARIDHHREALYQFTIKTMVSQNTSEQPLTELC
...............................................................................................................
>M1PL45_A
KKLAQMTEQMAVRLEDSVKRAEDVANAAIENEVDRYSENRNRGERNKIINHRLYQIIY
..........................................................
>M1PL58_A
MIEVWQLFSHNLYNAAMFRLEFDDPCFGLIFQRAFWNELNTGWLEMNYDEYSKVK
.......................................................
>M1PL62_A
MPADTKDHIIPIAYLRNGRPKAANGIGETVDCCRECNTLLSSKALFSVPERAHEIAECLERRYKKN
..................................................................
>M1PLH1_A
MVKWQGDFRITFPDGETAKLFGGKGGLYEQHGIVVEKLGEWVKIND
..............................................
>M1PLR3_A
MIIDINMDMCIDNIHGIVSHILEKNSSLTLIQVKDMIEKLNPDLINNCIFKNIYPIIYGIVCCEIKLGLYKPRSELNLFKNYSSQDDYDPYTSLNNQTIFNSHGDYYTNKNIYKWLTSMEINDMTQFSFDEMIQEESKKCEYFKKRQNKIIQKMVNQRIATKQKQHTTKFRKY
.............................................................................................................................................................................
>M1PLS0_A
MEPFDFKFCLCGDPCPSRKEFNKYCLEIDGQFYFATNKQLIPVTIVKEAKHIRNYTINAKYVVININNIINFFKYVVDKNLFAIFHDFDGMIEIEGKCYLIESTIETSKYLARNNTVNIFKFFLKILNIIILFY
......................................................................................................................................
>M1PLS9_A
MEKSNYFEVVDSDIIWKTMSHVSCDLEKYCIKFDIDKIMYDLLNLPKYNKHDKIPLEKVNRNFYTDQKNKTLCDIIFEKMVEKNCAKILDFVWGNRQQIDFINFIKEKFINLIHRAVTDLLFLCICEYTTIDHVYIYGEYVENIFKAEYTPCNTMKINICEWINISDVIFELGKIFEIELLSHNIVTKEDYFMYESGSSCDHNIDCDTYTYTLYPQIERKSFMQFLLSRPYIQQVLKFFDESQWINLLNLINYIKINLVITRDHFESDVDTKNLCIEIPGNIWRIDQDNLPLNYRLQKHPENILEALYNKLIPIGNKIDKSIKFTHPYQYVQITQL
................................................................................................................................................................................................................................................................................................................................................
>M1PLT4_A
MICDEEDYEKYDKCIDEHFYQALEHMENFSTETLFEQKHEDKKYWFNIFEAKNIFKFIHLGKYVCKVYLPKENVSFQMFTEDGMKYFCNMIVIEEFNYLDDEETIEYLLSEGANINIFTEYDLVFLCQNGNLFAIKHLVSGGLNLGGKKMAFRTSIECGHYDIVKYFVDSGINIKEDNDYAIKLALKCGNSQIINYLIEKNDFIIPII
................................................................................................................................................................................................................
>M1PLX6_A
MDYKLQKYLDKINQNPKPVYLKKISYYLNRVDNINRLQVGGLKLHNFDSLVDYLQQTYGKATTQTEKKYLVILYGPPASGKSISRYIACHWIKTLFEEPSNIEDIYKSFIDTGIDDITYETESETGKRVIELLKENLNDKLGGDKTIENAKRNIADLASSSWNIYKNYRPDYVSELLYYFAIFLNKNIFIETTGSGTEYLNRIIDMLSYYEYIPILIYPFINDVKIIYDRSIQRGLTEGRFLRCDTPFGLASQMRISFSNYPKMKDILDKYNNYLIHQYNSNFPSDIAGQLKNFNFGGLDNFSMQLKYRKQDKNTYNTITNTQDIISRDYDNLTFLSLEC
....................................................................................................................................................................................................................................................................................................................................................
>M1PLZ2_A
MSTEYYIITSYNKFIKINKDEPYYSGDKDMFNIFEAKNFPKQHYGHYAWSVTLPTDNFCFKKKVSSFSGIVEKVNMVIPHDIYYLSDPETFVMLQSKGLDLGSKTPEEWCEVHKNRIPSFL
.........................................................................................................................
>M1PM06_A
MNMLDNNVKEINGPINVIRMEGTVSGTKKIIYLFMDFHIGLDLQTECPNIYSEEIQYFLAKSFENISKRDKIYDFFLEILPSKISKQFISDKKNIYLFQVFKFFRKIFNYDPDKNLVHVSDKLQNVRLHYVDIRDYFEFNFFIDLEKYTSQINELWINQSIDINILQ
.......................................................................................................................................................................
>M1PM38_A
MNCELRIYVDADKIIFLGSNKFNSEIFGWKCLKDILSVPLKRFLEYFEEIIYDMLSYNKEFLQRNNIDYTKLPKHVFFDSESKNIKNDLFIINILFANKYIINIKNFLIANEQYIYKLSLLSEYASDLDLCLLIINDILKNNVDINNKYIEFVLQKNNTYSANVNAQLKNIIFLDDNLEKYKKKYLIMKTKLVDREFIMLVKKSAWNNKSVSVSDLLRIN
............................................................................................................................................................................................................................
>M1PM54_A
MMGFIKDDNNILKLNMGFYVSKPLYREWTFNDEDIYSSQIDFTMDNYLKIKYNNKFLHEHHRPKISINSKDDVSDKLEIYVNDGIFYYIYRSKSKTNTCYSSRGYFSGGKFIEQTSGTSMFDYGIGNTNKKISTRIY
.........................................................................................................................................
>M1PM66_A
MSAIIDLKSCNYEEFEGYLFNRVKDMQYVDFHIARKFFNGLHIFNPMNNELINILYDVLYINNVTLIDYLVFHCCEFSYIDVLKKLIQYGVDLNTPKTFPGQALMSCFYDLVQCTFDRKYHTVIFLLENGINSKMNQLFIKYCSDRIFEPFVSLLLKYGYIPDNTNIEIINSIPKIIKSNNIYTLNILIKNGFNINIFDINIIKTVPFIISRNNYEMLSILLNNGLVIDYNSSDIIDSICVAIKYCHIDIIKLLITNGFDAQYIVKHLSNKNFISSQSEEMTEILLDNNVDHMSIIKILYGYK
...............................................................................................................................................................................................................................................................................................................
>M1PM74_A
MFFKVVTQNEIVTVNKNNVLKYLPSCLYIIPFTINQNKITKYGAYDIKHINTHIYLLNNGVNYKLTGYHIIKWVCMNGLIDILDFMIRNGVDINYKNGCAIRYCAKYNRYRMVKLLIKKGADITLKNNYALMHSCFFGYYETTKILVDTYINQNISNRLTHILSSGIIFASRNGHVDIVKYLCLNGGRYDYEMCYALRKACNYGHINIVKYLLGLIGLVNSYLSAYGATKNGHLDILKLLYNHGTNLRDKNDELLTIASEFGHLEIVKYLISLGCDINAHNSWSLRYASCKGHFNIVKYLIENGADISSNNNEALRWASFNGNYDIIIYLLEKGADKSSNNYQAHEWAIRNGYLKLARLLDK
..........................................................................................................................................................................................................................................................................................................................................................................
>M1PMB0_A
MSTRKNNASFSQPNGNPGRPRNRKSEPTYNFTSTNSQNERGPDLVEKSGHFPVVTASLSLLLSFLLRQLNYMSKRDKDFGQLVDWSKQSLPLTVKRRNDLQSLANLISGYPLNCSSWDILRCYENQNDDGTKYFGSLWYSGKNKVPDVVLSENTMTLAQARADNLLHQICFRLSSASKKN
....................................................................................................................................................................................
>M1PME5_A
MVNASIYSDNYSDDSNVTDILNWWLNSGLELKYSETIIKKKCNKIDILNWWINSGLFCK
...........................................................
>M1PMI7_A
MTGSNLTKINTYKKTEAIQIPINNRQKKYQDNMDDHNNYGLYFGKNSVENPKKNIFISPENVFPLNLSKFIRDDYINK
..............................................................................
>M1PMP5_A
MYMKKYIHETNLMTAECYIRNFNTILGSSGYVFNYKKYEVEYIYYSRNVRKYIHVKKNKYLVFTQLQ
...................................................................
>M1PMP9_A
MKSYKNNFIENYDDDDIDLMDPFGSQNINEENNFSNPFYLDINASKFKFTKIKDLQQEHNEVYILCLSDDFENSSKNMKRINIFFEIDSDESELKAQSKLVTLVKCPKEILYLANIRQGLIQVNKNILEYFNHEVYNLNDKELVYLMLETREKNIKMWLKSHNPSKYYFDKFVKKKYSQVIINLMIESLISAY
.................................................................................................................................................................................................
>M1PMQ9_A
MKNIKEKFTSEKQVLFIDCDNKLYLYGYRAHDILGIIINKIPDNEITGPFYIDITLDEDDNVKKFYYHDTYIVIFTKKGKLYFSRSILSKNYISPIKKKIILKIQKKIQILIQILNPMS
.......................................................................................................................
>M1PMR7_A
MEFDLLCDKVEETILPILGFRDKIDKYKQNTSYTGSVSYNLDIDKIYFSLSGTSMEPIEIEPDKEISLNKIVKKSRIGLMLKHLILNFKNDLDQYYDFDKKFKICLKITYANN
.................................................................................................................
>M1PMS6_A
MANFEHTTIKNFTGYYSVVKYLNNFVYVMPIAGKINKIYAAIISSIQPIPGIYNITLTVETTHNLYWRGTYNKSHKIPLRNGINNFNIVIDIHQKNNFDIGIFSNISSDSRNNIKFIILDFTVNKINKSKPIDDYFLDGSENKTLEIQKLVSNNKNNKNILLVADVKDWCFYNTSKIIRKYLGERYNIFIECYADKPDYLSIYKDIKIDLIVKFWYGHHDSDPFDIFPNAKKAICIYDYIYWNENINKKNLSIFLKYFTRNLERSNYILFACPAIKDLIIKQINNEQINKKLYPIYDGYCPKKILSKKIQ
......................................................................................................................................................................................................................................................................................................................
>M1PMT6_A
METKYKHLESLFKEIEFLEVNSSHTQTYKGRMEDYECASLINEASRLITELEKEISETTINNSSDNIKFDETQLDEYIKMLSLPNPKFSDILYISEFLKKGSFLVPKSINIHENMENDVSVENILK
..............................................................................................................................
>M1PN07_A
MKELIFTYPEFIFRPTSLRINIISLKWNINKDFSELKLNYPTLINYFGIYDCDSLNLKISPYFSYIY
...................................................................
>M1PN39_A
MSFILNMNQKIDLNLIYILTTLFVISKMPNHVANHVIIKGDFDVLKKFWNIATTKTKNNSRGQFCYENLYPVPKDENWYSWCIENWGNKWGCYDVVEKKIDIENNIIELYYDTAWSPSEPFWCKITKKYNFEVTNYFHDEGSCFCGHHVYNNGNVSSREEHINYQNEEDIFKRYAHICGRDKWYDSDDYSSDEGDESDNSKVMNQMKNNNIFFCVKKYIIIIIINI
..................................................................................................................................................................................................................................
>M1PNB0_A
MESIDNIIDKLYNINYYLSIIKDHNKFEKDLVQLNNLVSDLEKK
............................................
>M1PNC8_A
MSYELFLQKYDKKNKLGEGAYSSVYEILEKDTGLVYACKELIFDNNIIYCNYNEFIAHNEFDHPNIIKMYEIYCNETTNSIIYYIVMEKCDTSLSTLLLEDNIILSNKQRLLFLDQIISALIYMYNKGFVHNDLSLSNILIKDNQIKLIDFGFMYNKYIKREYFHHNTLYIQPPELIFGNNYICDSTKIDTWSLGNIFYTMCFNKILINGNNYENYFLDIISKICIPSVKIIKKYYLSKIYLLLYYKLILGKNINHSNLEDIISCSHLNSKKYSIDILLFLNKEIKQKHINLLSKYNFINNKSENIISKKTPEIIFIKKLLNWSVSYRPNIIIVKNLFDKLFCDIKFKKNIIIKPLKLQIKEYSLNKLLEKSKYYFDIFKFNGILNIHFKQDILNHSQYDYSLIIKSLYIMMKLYILCISKFNKFKCLGKIHYNNNKMYHKLSQIEKLELSFDRFYSLAHIIYYHHNNFNTYLLNKDSLQINDLLNFQHIFINLLDYKIPSLDPYDIYLKIKTKNTHDNIFKFIYYLCISNPNIFKLSNENITYAIILIITGYFENIVGIKLTNQYIKINTINNLLLQKYNFDLPNTSEIINCFEIVNNMYNIPTYCFNTDVVIISYYIVSIIKSLSDSNISRCRNYFGVSNKFLKYLLNFFDIINL
.................................................................................................................................................................................................................................................................................................................................................................................................................................................................................................................................................................................................................................................................................
>M1PNF1_A
MEVTDMINFQQEINTLINLCIDNIQYENDPVINKKIKLLNQVMCYFNRIITISENTKDYKEENSDTDTDITISDIQDDDVEYDSPTCLSDNEDYGNLFVNKIYQRQTPSTIHNINKKILGLDKIDEEILEDMFKKKMINYFTNRKIIRTKKYLKMI
............................................................................................................................................................
>M1PNG1_A
MNKNLNQTMSDLDIIKLLEFAESEINSTSLITLYLPSNSNL
.........................................
>M1PNL8_A
MIFIGRIIGENIRPVLILHIIINVLINNINIFLNKYIYSSSVMKNDIQNIGILCIFYIIFEMISIWHKYFFLEKKLLIFQSDTHNFIEKLVNDSIKKFPLNEQRQILQNNDFDRIKNKTIYSILNFSETIISDVVNIIILVICVVGHSSLDFTGTFYYLCTLPIILILSKYKYMNNADEYNKIWQQYRYYSSNQYFNLIHLQGEKIYEKMKICIDQYNNLISREKYEVVKNTELIKLMINFVIAINLITKIVYSDNILNIIIHFQLVSYIKNGIISTQNIYKKYTDIKLELEKLEYLLKCQKPRKNIMYVHNFDNIIVHKLCYKYYSNKNFEIKLKDKLYFECGNIIRLEGSSGSGKSSFMDILSGIVPSYQYKHKIYFNNVINMDGFEALIPHRIYAEQSNPYNWNECIQNIIIGENKFDNNILLLAIKISECEEFINLNNDLNSSGTKLSGGQKGRILIAKILYHAIISKSKFFILDEIDKSLQSNLAVNIIKNIMGYCKDNKICCVIAVHCEQAKSLNYDQVLKFNNGEISI
................HHHHHHHHHHHHHHHHHHHHHH..........hhhhhhhhhhhhhhhhhhhhh............................................................HHHHHHHHHHHHHHHHHHH...hhhhhhhhhhhhhhhhhh................................................................HHHHHHHHHHHHHHHHHHH.....hhhhhhhhhhhhhhhhhhhh..................................................................................................................................................................................................................................................................
>M1PNM6_A
MYQCTYPKNINRHTNNKNNCRNNNNCNTNNCENVQCCKSDKIKQ
............................................
>M1PNP8_A
MSQQTVFFINKNNFGSIHIKNGDNNYKILTIDTLINTKLPIIKFQNLVTLKSERFNDIIDSINDFGDINIKCESGDIAFTLFNGENKRTITYFDAYKIGESCQVKCKYQDLLLLKNCHKITENLNIYFGIDNIITFKITSKIGNIYIYVQGYYL
..........................................................................................................................................................
>M1PNS1_A
MNYFRISTTKTDCCKDSKLLLKINKAHCDCGEINIFKQKDFYYQLQNGIYLQQIKFKFSKIELSKWYDLSNAETFKHIETLGLKPKNNLKKILEWAIENNFIDIVNYCVTNGIDINGYNGLAIKLASQLGKLEIVKLLIEKGATINIVNDPAVYAAVYNHIEVLNYLVKYGGNVSAMNNCAIIKSSEYGYFEIVKILLKHGADVQARNNEPLIRACSNGHLNVVKYLLKYGADIKTDNYDAINRAIIYGHLPIIKYVLDINNDIYVLLYSIKYSIISNELEILKYLIIRYREHSALIKDILICTSIYGSIKTIKCILENANIPKNIIKLAIYNAHTYNNNNVYEYLVVKELLNN
..................................................................................................................................................................................................................................................................................................................................................................
>M1PNV9_A
MKLLMLLLEKVESLYEDLNDEELECVKDYLESGNKLWIYEWERKGNGDEIFVIETDHPERYNEESKNFINREIINTLGFEVNGNGDNVRIEDVFKYVKE
...................................................................................................
>M1PNW3_A
MYLPSWKDKRYFFNSHKIGINKYNDHGYSDQKCFHLCQIKDIFIVEPNCKFVAKVALPENHQNIYSKKSGKKYNNMVSEEFIEEYENLQNKIFGYENRFANKNIYGTNIVDIIEGYDLSCSNSIKKLINVGLNVQHAIENEYVISNLENIKLLLENGAKISENTLNIICHKGNTLIIKYLVNNGVDKDILLDKCIRYGHSEIVKWFTSIGAKVNEKSFDSLIEACRGWYNADIVLYLLENMYIVLNKKQIKNLFETTCYNNCYLVAKYLMDNGYNIKNMNKYLIEVVIERCNAEFVHSLISNGVDISEFFDELFVKAVRKGNLDVIKYLAINENKIKK
..................................................................................................................................................................................................................................................................................................................................................
>M1PNW6_A
MKRRLFSSNKISTTCLSNCLSTRHNSKRLFTNNQNKPMTNTNYDHIDRFINRLPIYLDEDVRQKFSNELRILLDENSKKTSDNTIMKLSHTTMITGGIVCIILTALNL
...........................................................................................HHHHHHHHHHHHHHH..
>M1PNX5_A
MSSKLYFKVTNESECHNGFQYKDGLNILEGEFNNNLKDSCVPGRLYFSKPKDICKYLDYGIYLREIYLPIDNPNFKMIKDLKGDKYGANMIILGKRRNLKDVETWEYMISVGVNIHTDDDLALTWASVQGHLEVVKYLVKNGADIHVDDDYALRWASEYGHSEVVNFLNNLP
............................................................................................................................................................................
>M1PNY2_A
MSTTIMSLATSAFRSAVKTTGCANISQIVSQVHGFNIDFSETEQEFVHRERRLMAREVFQRMKIFNDTFQNVLDHEFYRCDLESTNLDLAKEMLSNLPKIRYAIPTPAVYCQGGYYRDFFAGIKNFNDIDLKFPCIEFAELFIKHCITGPFETKTEASGYSSGCISIELTHKDFSHIKLPIDLGYLNDREYFPQYFDMDVNMLLSTLDVDDPEFMNSLQVANPDCDLQTALDHCMAKTFVVFSKHGKSVLTHDHLPITAVYDEDGLISGLAFNMHTFHNDCIHDSRSKKLRMRVEKMQQRGWTRLNSDCQNPFCVLASSKLVADLQAYDERKKEQKLAEKIRKLKNRQQRLQDSILMSMSRIPGYIPRKTGNRLSHESRVRGHQKDLLRKERVKAKKQSLEQFKSKKSRKHVQFE
...............................................................................................................................................................................................................................................................................................................................................................................................................................
>M1PNY7_A
MENIKDFIFVLILISLKILIHYSKILINKFVVIICVINLTLCLVKIKRFWNHSFYKNFYPSLNLVSSIILLFLIFHDIFTLVFFFDKPNILWYIFLIIYLYSNFICYRCLCNETKINNFTISKLIMNIIESFTITLGVFMSLFFVWILSPLSIIVLVIYYIFSIDGTKNVQEKKMTCACGYCEGFFNKRSCNIYSTNNERINAYGVEKSRADLRYRMACNGYSYDEL
...HHHHHHHHHHHHHHHHHHH.....hhhhhhhhhhhhhhhhhhh...............HHHHHHHHHHHHHHHHHHHHHH.....hhhhhhhhhhhhhhhhhhh................HHHHHHHHHHHHHHHHHHHHHHHH.hhhhhhhhhhhhh..................................................................
>M1PNZ7_A
MEFVDYLKFTGTDDEWKTINHLPISHEKFCQRINVNEFYDFLNINKALSQESVDISNRKYFYEFQADIKFDFYQEQKELMFAINKCITEIIYYAIAYCAKNKDSNGFYHYIYGEFIRNLFRSDDSICNEINICVPKKHNKNMLLILNNFFTISDNHCYEHYNIACKFNYYNDHNSDRHICHEIDPDVFNYNEDPEFNLYTLYPQLENKTFMQFFLTRSYVQSLFDKYKDSEWNKILFMINTLKIDLSIVDHLFNIFLDFDINCLYLYIPSDIWYDSYEEDIFHELINQSDRKSENILKSLYSKPKKMCFPTCSHGMEYYDGNFYIQPCQNVHISPILHSFHLDYKKYQINNKYLLDQIIENISSNKFLVLNKQGSDNKKHFCVNKNTKIGNYLKNKYELLINSGWNCLNEKCINIECFLYNN
......................................................................................................................................................................................................................................................................................................................................................................................................................................
>M1PP02_A
MKFMHELASNKNSRITFVDGLKNGPGSMENIKPLITKYWVFCRFLYGKPFYFIPKFSLIFATDGKFELTNCDEKINKDINYRLAFFHIIIEYFNDYKK
..................................................................................................
>M1PPX6_A
MICLMSENDNVVGLAISSGMSRKTQVAAEKFYANLWAAIDQASDDEIPYNIAVGIMEIVKFRFICSQEASE
.......................................................................
>M1PPY1_A
MGSYLYETSQYGIILTGDKEVNDYRVLYKRDLGVYSIVNKELGVIEASSNNLPMALSNMRTLQGYMDQEKEKEVKGALSIVPFSKDDS
........................................................................................
>M1PPY5_A
MINLKFGIDFDNTISAAPHEFALFIKMLTKFGHEVAITTWRKPDVREDIDAFFEQYQLVVPIVFCNGQAKKTRYDADIWIDDKPCTIDFGLIRPPRFGVYDPDEVFKLADSRELDSAFQWEEPLLVNHRAFK
....................................................................................................................................
>M1PQ06_A
MKRQTKRTQKLLDQVARFKDVMQAWVDGKPIQYKLGDGWMDFTEYEEPSWLLGYDYRIKPKTPLQIPWELIDKKYQWAAKSEAGHIFLYSNRPFKAINRFVADRGYVTSIPLVNINPDDIPWQDSLVKRPADKLEE
........................................................................................................................................
>M1PQ11_A
MTRTPGLNELFIYPLGSNTPWFRIKRQFYLSPKTGLWVKFNSGMHHVREYNGVNAIFLPTTELDSVQNIRIYPARRGD
..............................................................................
>M1PQ15_A
MAKVNAPITAKNFRSVLTSLKTAQLSARDRFQDVLEFGLSEYAKVGSDGEPCGNTVFLTEAYAMVMGVKSMPAKSIAEFIKAHANVKLEQDKKDKSVWRFKKAAKGEKATCKAVTAKWYDFSHNREVKSLEADYLKMFQRLLVKALKAVDEGKVKPAQAEVLGEVRSALGEILNPKRLESLKA
.......................................................................................................................................................................................
>M1PQ47_A
MYYTGITATDTRGVVPGALWTSRVPASDNNWTSVVYAKGIFVAVSSTGSGDRVMTSPDGYTWTSRVSASDDAWNSVTYGNGLFVAVGAGTTNYVMTSPDGITWTARTVPVGKSWRSVTYGNGIFVAVSSGDVSNRFMTSPDGINWTTQNTSIPPRAFNYTSVTYGNGLFVAVADSGGPGSNRVAYSSDGITWTSINTPSIAWSSVTYGNGLFVAVSLTANGLDQSIMTSPDGINWTMRDQPVVNNWTSVVYGNSQFVVVGSTGTGDRVMTSPDGINWTIRSSPEDLYWRSITYSQPLNRFVAVSITGTNRVMTSL
...........................................................................................................................................................................................................................................................................................................................
>M1PQ97_A
MATPFDPTKAALLQPAIQRAAAGSALGPVGTIGGLLSGIGGALSNVPAGVNPRMQAQGTGQQNLDDIKRRDMAAQFRQLGDSVDQFRSPQEAPVEAPAAAQAPQAAPQPDPIEGLRQQAERGFQVQVAKGELPTRDIAESIVEGQAKQAGEDLSKEEKVRRVSQERKLIDNMPDEQKPNYLSWALIAAGLIASAVDEDAGYYFADSYNQTRKQAAEAAEKQLERESRKAERQEDREFRSEEAALDRESRANLSAEEFKARREMLDEELKVRRDQMGQQAAYQNARLSLLQQKNDLAAQGGDMPGQSKGITLGSDDAKALVKGISNDLGLNLSEGVEANAAAFLQNALKFNPNADPALVLDTWIKRNEKNLGSEKRALGFLPFVDEKGPVQFINR
...........................HHHHHHHHHHHHH.............................................................................................................................................hhhhhhhhhhhh.........................................................................................................................................................................................................
>M1PQB7_A
MNALLIETYKDYLETLDSNQVDIYDTNNSWSPNFQIQNSLLELITFTSKSLFDLGFDAKQERTYELPSDSNLIVLTHRFMGLDANDENIETFRQINKIKNSEIYRVPKGRLIKYFV
....................................................................................................................
>M1PQF1_A
MKFLNEEIFSVQKTKLIVLAIKNTYNQQDSGQMELSLVLPESFTGEVPVNIFE
.....................................................
>M1PQH6_A
MVTINNIEKVFTYTNNSGIEIIKGYISGPVEFGYEYVGPNQRRDFSVLDVSEYKDVGSVISTGISKTEVSPPNGQIFADVNPATEAYILLARDARHEGDEYVVVAVNRDVSKKETPQVIGEIEDSDDKFDGTSHPSLPPVARDFSCKNNDTATSRPEAVVDITEDGEWVRLPVVDATTTINKDGAADITRTAEITAPATWGRSRDGEKVQIYDLIGIDGGQDPNKYDEARVYYWNDYVDRYQLVHFGYVGGVGPARENGVVRFFAYDVADMLPNVSVGKSWDNPTAPAVVQYVTNQLTANTHLSVNGFSTTAQGETVDVVGAIESFDIAFDGWVNENVPIITIDENTNDQFLNPEWQDDFLKTGGHKHFTRNRHTLVDILEWLTNEIGGSWYFKPSDDGVTLVVNNGTENTDGMARTSYTDGQEDLGQLDYVRGYNPAPVDVLQNTSLEDLKPINYLELDGETVDSFLGGRFDGIKAGLETTVLGAPEQHSDKYPHIEVSYPPLLERTDGFKVGPRKIESGATTLAEARQQAIEAFLQRHEDNTDGSIVLRGTPSIRPFDYMTSVPVCNTIFDADMNPIQYEVNEVVHRSPPDGHYKTELGVSLAIDESQLEITQDFLNET
.............................................................................................................................................................................................................................................................................................................................................................................................................................................................................................................................................................................................................................................
>M1PQI5_A
MWSITERFPTWGEDGEFPVDGFFYEGGDQVNEKHLDALWNGLKEFENETRAALEDIDSDGDGKVNSAEYADNADTVDGEDASAFANSEHNHDGRYARLYDGVQAPVYASTSDVPSGIGKGEFVYIDGDGLYVEDGN
........................................................................................................................................
>M1PQJ6_A
MVEDELEPAKVGHVDAVSDTQRDVRSFPIVARMMDDIQRHGEVHATFEHVDGEVECRLGTTKMNFVAGVIEVFDGDQYQPFAMESLVTWEVPMDLFH
.................................................................................................
>M1PQK2_A
MTELLTNPLVIAGGLGVLTAAGAAVYSYVTGNSADVGVDIDDDGNDDVTASFGGEENTTPPEYETEADSTVPDSLPESLEDVTGLGPSKAEKLRSVGYESPEDLYFASDSELESINTFGPAVVKQIRGDVGSVEEGASDSPSSDGEEIGSAATDE
...........................................................................................................................................................
>M1PQK9_A
MTLKNTLAEAGVIASIAAGVGIATSWRNTLAILVAYGGIITIVNIHENADEIAEYAANLPPFSSIREGNDGSN
...HHHHHHHHHHHHHHHHHHHH..hhhhhhhhhhhhhhhhhhhh............................
>M1PQL3_A
MGEKLRLSVEVPDGADDEQHRLFEEMSELFEERLQLFVDKNIDYSSSFLTAGEVEQVLDDGGGPFESAEDANLYKLFTRIQDKNQRFYQQAFGGGEQRVDESAVETAGDAAVYWFMVNWLLSYSEDETTVEITVDTSDVQGVFERGPQ
....................................................................................................................................................
>M1PQM0_A
MGDYNTQAARSGGSVDSASTEGEEVYLLAGPLGSGKSTVADMIERHYNGSTAAFEMSDYVRNCYYADVGGESVDDNTLGEWAAEKKDGNLGYFGDRLADHLDTDEDTPDAIIVSGIRSPEETYMFKQKWGLNAHTWAVWTLPDIRFKRKYGELAHEEHPKWPDFLERNERELDEWNCTDFYVEQSVNKADEIIPNNGNLDKLRRVVRGTLSGDSPAYPFPHNDKESIRGYL
.......................................................................................................................................................................................................................................
>M1PQM5_A
MRRCNMNTELLELASHTILWGAIFGAAFGGTDGAIGGAIVAALFVAIGAVGKASSRYGLYE
SSSSS...HHHHHHHHHHHHHHHHHHHH....hhhhhhhhhhhhhhhh.............
>M1PQN1_A
MVSVPYEEEYMGHTIRVRPSDRKLHVDGVVLDEYDGRVFDQQLLDEVKARLRNKHVTSVVNSGPFYRYKKVAEDMGANNVTVHNDRTHITVKATVKSEEKAHMIQKKLRGMCPTGVKIGLKFSIDDEVKTVKEAKDAYVNGDLDILELEKRLEDVIEIDRQFY
...................................................................................................................................................................
>M1PQN8_A
MTITNTGQMLTHDGRQMLAYARDISANKHYGVWFHDGLRMYDEPAWGMEVGAERKLSVSVDDILVTHRGTLYHIDRDGLRERQESIGGIDNYVSKASDEYVSELGDPHEYMNDYLVRDSDHTHGGYHKQQNH
....................................................................................................................................
>M1PQP4_A
MGITANTEEQTVERVEEFAPVTEGRSDSPSTEGEKVVTHHTLNSVNERVHCDGKDVWVCDTDERVDVDQFRAALDAIEAGAERVEFGGCSGRVTVDERVDEGSRVALLLYIGGRRRATNINSDIHDNLRDLLDAACE
.........................................................................................................................................
>M1PQQ0_A
MAGIYGRCPRCRDVRELFDNGDAYRCADCCGHSYENYGRPSLPHDRGNRLAYDIDWLYSQL
.............................................................
>M1PQR6_A
MYLEDERDLGWFPLAPVVVTCPKCYHGLDDLEENHADLRAYGPDAEAAEKEAEIFDVLDDLTLDRIVDEGEI
........................................................................
>M1PQU2_A
MARAAIKRSTRKFTRPATRARKTRADVVSAARKRTITTIARKAVRNAGETKFTLFRSLSAPGALGQSTLLRVDQLNTEVAIYPSQGITEHQVIGEKYYLLGFNVEVCCRTEARNSEYPLDLFIVKGAPREQVANGNQNIEWGFPQAVGVHGPVGPFSKQRGRIIARKTAYPPRMAYPATGEYREATATDTNCNFRYNVVNFFIPIKKNITKSTDVSAYPFELPYYYLMSHVRHQYGAAVGQWIIERLYTQAVFKDV
................................................................................................................................................................................................................................................................
>M1PRE3_A
MSIIKRSTPKDRFYAPLRKVASDYVPMLLGRMRVLETRAKKALEYLDSEEEQAEDVTEVMEAQTSLHRTVLEAGTCQALISAFIDLLQDDRRKIIDNKCYFLGKDGEIISLYGDLPPEDEEEDGFIKGR
.................................................................................................................................
>M1PRF3_A
MFGYKKKKKEKKVDVTTKQKRGSHINLINYYNSSGEMGKKPDHWTDKDVSDYIQNHAN
..........................................................
>M1PRG9_A
MQALSSLFTPEAGGIINFGMNIMGAAARKSATAIESWRKWEADSIRAIRQSTATNKANYRAYQVDMTNWLSKSKYTSELRQYENQLATDRANLKTETSVNAMEALGKKYADLDARYYEEEASDTIKLESLRTKAIADGVKVIASGQAGRSVERISNTYHQQWLQNASNRQITRNFRIGDKLSAMQAANADAMNKTNSVTLYNPRPYNDPVQPLAPMPAETYLPKQPKVSGGLSLVDVAGAAVGAYNTYMEMRPPDMGGGGGNESQDESEEVVKNDK
...........HHHHHHHHHHHHHHHHH...........................................................................................................................................................................................................HHHHHHHHHHH..................................
>M1PRJ5_A
MEEILQKYPVEPNVGFDGKFKWIAPNKARTRNAAFKRQGIKNYKDELGHRWQLESDGKKGTRWRNLDGDRRPSELSFDPRTGKPGTRFASLRARVDRRVRTLLESNKTEAKINKEIRQEIANFNKGLDPQDPNRLVFEHRFSQADWKRLGIPGNPADSHNIWVTTAREAKQKTRIESTLRTQGKNQTHYVDFNPETRSFHVLPINEFKVGKEALGGLEIPEAEWSHRHFNPKDTLNKSSLTAVGRSNHLGDRIESTLNQPFDANIQNLDPTEYEGLGVWHDAETLEDSWIKIQREINTDSGKFNDATGEFIYAKDPTARTSIDIQSKIGQGQGKYSDIINLKNKFHNIKRSLPAGEYYLHADNYTKAMYYLREFKDDPWVSLSGEYGGQRINPTEYKKYPTLKLTVPDKETRLKQAVEGPYPDWQKQGVPKSSLSGAMMDDDPMKTVSSLAKKHNVQMSAVTSDLGTAMRRAGSVLPFIGAGLDAWDVQQRWEEMIDNPNEGFTDYMDKVQFGLASATLGTSFWAEPANFVLGMTNLGIDVARTIAEEDKRNNFMKNMRAIGRGTTHIAQQFL
.....................................................................................................................................................................................................................................................................................................................................................................................................................................................................................................................................HHHHH...................................................
>M1PRK8_A
MAELNSPSTGIVDAQSGGMIHSESTGIIDETQGVEQPVQESIPQEVAPPTGVEEEEDKLNLGNEIAAVVGGGAVDAVESVGGFAELTGDTIKTGLNSLLGREVDQTQNPFDQDYIHGDGNFLNIPDQITDWNGNVMWEDAAPKTAIGKFGRGLVEFGLLTAATGGVGGATVGGAKVGIRGIAAARAMGVGAKGSRYLNFVRKGVKIGSEGAIADLISSSSEHANIMNLAQENIPWAVPIIGDMIAVKPEDNPWTARFKSIAAGAGLNYVGHAIGAIYQGFWAAGRARIAGKSVEESNLIGNDVSAKKFEADMELDELGRTEMALDDFQRGLGKARTEPRDEFARSYGTDKEYEEWAGLRGSELDEDVVRSDELFAEFQRRGSEAGDEWDDSIQSNTNRILEDESRADSPFVNDDKFSQTEQATYTTPEKGAVETHVKQAIESNKATGDAGSYADIISEPYLKSCCSW
..............................................................................................................................................................................................................HHHHHHHHHHH.......................................hhhhhhhhhhhhhhh....................................................................................................................................................................................................
>M1PRN1_A
MTLPQIARNLCTEAIHKYLGNDAEQRFSVKQQQVKRNFANFKQEHNIDEKIEKIINIADNYIE
...............................................................
>M1PRN6_A
MEQGEGIVIQAKLLFETKKTLCLDCEGDIKTFKKEDVLFREQLEELEIPDDLYYKSFPEEK
.............................................................
>M1PRP1_A
MEQININDIVIPEWSFKNINVDDFKKLEKSITEKGQLKSIIVNRKKDGTYEVVDGKVVFSILKNLDINYVWCKVFKDLTEAECQLLYLQVDFYFENNYVQIAKALKRINKKISKYEITKFTVFSYDEVQELLLLNKFDFKKYQKEVPETSVNLF
..........................................................................................................................................................
>M1PRP5_A
MKINTKLFLSILSPLQSVVNQNHSTPILQTVKLDFTKESLTATGDNLEVRCSNSFKLKSVKEVSLCVDFSMLLSAIKVISDTEVNVAFLKNSLSVTHQKGNFKIPTYEVIEFPNPQNNKFDKKATIDCKTFKSSLKVANKFLLDDQMDTMGNVSISISDSIWIRATDKHRLFSEKIKGSGDSEDILLSNKSSSALFALIEDSEELQLRYNSDKIYFKFSNTEIIVIQQKGTFPIKMFSTLIDTIKQATELKLDVNQFSTALKRVSVLSAKDKNPSVTLDITKKEMEISSFNEAMNTRAEEVMDVSFTEKKLVGFNYKYLIEILSVFNESPKLYLDSRNFLFIKHKKKTGILSPIMVNEKA
........................................................................................................................................................................................................................................................................................................................................................................
>M1PRQ4_A
MARKFLNIDECILIHDLKQVKKEPPMAKIKTKNKLAIKLIKNGVELSKTALYSRLSRYEKDGYDEASDYIANEVLKILEVTNEELIKEK
.........................................................................................
>M1PRT5_A
MLIDEVYFFPTAWQNKNGFNVDSESNVITKVELLSSNMEVIYKGAGYYDLNQVNYISEDNPLKVFKLNKDIGVSLTVIPN
................................................................................
>M1PRT6_A
MKKYIVDMLEQKQILALTLSDGQTVIVIEVANEHKGYDNLIEVVERKDKTSFLLNLDQVITVRSYIPTEWVY
........................................................................
>M1PRV5_A
MLRETLQKELKAPIWTEEELAELGQTLRKQIKAKQYLRLEILERIRQAICVAQGLQEQAQPIDFNVA
...................................................................
>M1PS35_A
MQNLKGGRTPPIRSAGLHAVTVHFFSRYDLGGRKWEKLNVKSVVNHLSEKQVAQNIAVINAVVMGIVRKNDSR
.........................................................................
>M1PSH1_A
MTKESKIELLLKSFENYRKTRDVEHLNDVERILEYDEHDSD
.........................................
>M1PSL0_A
MKSKQQGEKETTMSPFHDSIVLENLAIVKLTL
................................
>M1PVP4_A
PLDQYWSGYRRQPIVNIDDFGAVACDPSMEAQMIPLVSSSPMPLTMAAVEEKGLMFDSKFIFCSSNLLEASPESKVHDNQAFRNRRHVLIHVTLDEEKEYNMHDFTANQKYKILKYDKGTYVVQNEFTSYGDLLTFCLTKWEEHEAEQVANLAKKLEEPALIGDFRSFEVMFSGMILKNVEGRIKE
..........................................................................................................................................................................................
>M1PVU9_A
MPTIREQEIYYDHIDSDDNAIYSDEVEDEYYDSDEVEDEFITRTRDVYNGRNKTNPLSKSE
.............................................................
>M1PVW1_A
MHPLNNGSQVENVPALKPRVGTAGYFSESNDNGAPSYPGQDWFNAVIREFQNALSTSGVSFDPDRFDHLQKMITNASNGVRNLFEANQNFNVEGADGMLTSTNQTFTDGQEFSHGWTVTGGTNLVDVKLVNGEVTATSGKIQRAYDKDPAGLITAASIYGSVTAKNGTQTYADTLTTNGIEVTESASKVYLTIDFGVYVGGVSVAILSAQRGRALAISNDESSYNALGVGDYNFGSNGYLFLKNGFVLQWVSSAQTGVTTSWPIPFPNNVFSWSVTGRSSSPSNTYVGSMRVDLLSNTSFVVQNEAAGTNSTVFAIGN
..............................................................................................................................................................................................................................................................................................................................
>M1PVW6_A
MSKYSTNKKLKILQNGLNKFINKQISKGRIPNRDYLDNIIESILVEKNIDFDDDEQDDLEIFCNKFYQKLEKFGIIYKAGNKNSYIEIVKNKGYISCQEYDLMKSISTIKYPTGKLI
.....................................................................................................................
>M1PVW9_A
MLRYELGAVSQAKEVVFGKEFLVPWATPQVHDLVDSRIETIVKRTGASDFTLFLSQGSNFRYDIATLDPYKGNRTSGKPYHWQTVSDHLLNAYDAIMVAGAEADDALSLAGRADPEEYIIASRDKDLRIVPCYHYSWRCGEQQPEIPVYKVEELGDIQFTQRPSGGFALKGNGLKFFYGQILCGDSIDNYKGCKGVGPKKAAQLLTTCTNETELFQRSVMEYYKIYGKHNGQSRYLENARLAWLLDDAEVQEEIIDDRRILHVSPRNLWQPPQAFPTLS
.......................................................................................................................................................................................................................................................................................
>M1PVX0_A
MENFKFFRGNVGVFQDDIVNNISKLTNNSNVRQKLANYNLNISNVAWEDTSRFKNSCSGSNISDLTLKVGDKRMPIIRGANFTDVTVDLQKNKLPKLVVGNQNVTSIMKVSLEEYLKNFHEYCGTVIPNTNLYSDRDEHVLTSAQACVLPLRENKVEFAVDLYNYQSGSEPAVLVIIATAYGTSAQVVSGGNTILYFNDEGKSRQFKAERLKDYRLAQGKSLDAPMDAEEKALNGIYIFQVPLKVSNARRHNFFESDPYPVKALYVDEEESWGELFSFEDTRSAPTLGMNRGMDRAILSIGNEKGPYKGIKNSTGQAYTLVRDTDKPIRLTVQFYMCTDTSDVSDSDAKEISEQIRNIYNQGLNEGSLVVDTTTKPGLQNPTFSTTTRPTYTRQTETTFIGKYFSDADVSLL
............................................................................................................................................................................................................................................................................................................................................................................................................................
>M1PVY2_A
MYAGYPTAIVVPVLVFVLILSVMIFAEAVEELWKKSETGTSMNLMLNSESNKEPERDGISGTVIMTKEELEVQLKAAMKRVQPNSYALADAALIQLWEKLYGSN
......hhhhhhhhhhhhhhhhhhhhhhh...........................................................................
>M1PVY5_A
MCGIVGVASRGAMTAQMKEFFAQLLYHDVVRGEHATGIAAVDTLTQSVEIFKKAMPSYRFLYEPGVAELFDNKKNFNIFIGHNRHATMGDKTKDIFAHPFQHGHITGVHNGTIRDQTLLDDHRLFDVDSDNLFYHMSQNGLDHTLERLNGAFALVWYNSEDNTLNFIRNDERPMCIGVLDNECVVWASEMGMLRWLVRRHRTLKFKKQPVEYENDKKEKVKYDEEMCYNLEKGDHLSFGFDGRVTRKPVSTKKTFPTFPAVTYHGWTSSKNSGGYDRWDGRNSTYSHDNYGSKHNKEANDMLHHANKAINLRSVVGARLVELIPSTYSNGKQAALFEFIGSVSRFPILLYNGGYDKVVEELTADDIGRVFYGDITTAYTPTGYSEKKAINKYGDNEWIFSFNQIDRKSPGGKAYFPFSQVKAEELDAIRDALAKKDNGEQMILLTPHQNAVRTSVKNVGNESVDNTLLKEVNSLSNGSLIVRLANAKIPRLSMIDFVKENNFRCGACSGVLSAIKVSDLYLLNQKDRQTGIVLHHLACCKECHRELYDWVIDECKDEVIGNE
..................................................................................................................................................................................................................................................................................................................................................................................................................................................................................................................................................................................
>M1PVZ0_A
MRDLSTGDSKVETLIQLVFILSMLVAFVSVTGIFAYWVDQKRDERYAKLKESYVERYKNTPTEVLEYWVKALDHRYAIETPSRDMKTWIEAIEEILESRSR
SSSSSSSS....hhhhhhhhhhhhhhhhhhhhhhhh.................................................................
>M1PVZ7_A
MKKNTKQQQVPVYDATKECKPFENRGPGGALVKPALRLHPNKHTHDKRLRYQQAMEKLERERSGEIVTE
.....................................................................
>M1PW17_A
GLTTAKSQASSGKSGYELGEKAAAAAAVGSGYGQGYAPEFDWDGWNLQMQEQQAAVWASMDAMNAEFLNQQEAWQAAQGADIAPRRGINSFNTGGVSPDQARVRRKKKKKPSAAASGTKLSIGGSQSAGGVSLGGASGGKSLGIG
.................................................................................................................................................
>M1PW20_A
MATPWRQRVGDILGGVLIAVAVGSLGTLMTTWRDFSIIQKVVSENVQVQKDLQSAIIDLRIEMSRITEKYVTREEMERYVDKRTGG
........HHHHHHHHHHHHHHHHHHHHHHHH......................................................
>M1PW24_A
MSEIKSEYHFDKDTGDFTRHDTQECDQILKDNAEELASGDNDRRGAHARKFASVPLVVLKDWEIRFGLKWELIGIDPHMTGLFMTLIKDPDHLKFRTSEANLGNGTQFNR
..............................................................................................................
>M1PW29_A
MMPKGRKRESVVTSDQVFGGKAYFAKGADSNKFKAGPSEGRIEALVGTEAKDKLKKDLPGGTARSGKPYEESEAGKKRKKQAAKAKSTVDEMIEGVKEAIKKPGGALRRENY
................................................................................................................
>M1PW35_A
NDSSEKGGIRLKAAQDIMDRCGYKPKEHIEITTEEVENMSTSQIKDRIKELLSEVDPEIGNIVDLKVKK
.....................................................................
>M1PW49_A
MNINKLSTFNNTIEEINELVPKIFRDKISRINFTSGFDNSFGIDLYSEISSFCYIEFNVQDIIITLHIDYVIYKSNDWNEEEPYIILGILKIHQKNYHIKYSCTNEKIKDKNIIVTKINKTNRLLKLLNLEISTHNIKMLEILINNLVWKTKVMCNLLNNNIYTEKLINANFI
.............................................................................................................................................................................
>M1PW56_A
MSQFKSCIICGSFEYLSRIICLRSGEYQLIHKCSVCEKIYSDKKVRTENKSELVYIPARDVLKIPIDKIRNMYRITPGPKSKYYSSGPYYTDELARFYKHNIATRKLSSGYLCYKICLGCGINRFSDAEWNNDIIDNNNNPTLCNFCMVKWYNHIGCSNNYICLRDVNIGDVLGINWFIDSLLNHKIIVFIFLVILLFCYTI
..........................................................................................................................................................................................................
>M1PW60_A
MADYEICDTCGNIKSYDFINYIRIEGINKNYEICDLCWSSYHFDEPIKKYELKTNNVHTYSNIYVPNKQCINSVIKFLNWKLDNLKSEIEMWNNLKDN
..................................................................................................
>M1PW64_A
MATYIDEDNNSDNGRIYRVQATEIRVDNPEAEDGFSLVLTEGVVANIAATTVPFASLTTAAQAYNALLTALKDAGVMEADAP
..................................................................................
>M1PW76_A
MYSTLGLITKQLLCNFKIPFALIYTKISCYSIYLYFQNIEKENIIQEYFLNYDY
......................................................
>M1PW78_A
MAGLLYSSPQSSSLTNMAQQQHQQELLRQLQQASSGQSQQGQQQGGGMSMPPIGLINQFMGGGSGGSGGGMFGGLLGGGGGSAGAAGGATGGSAGGATGGAAGGAAGGGGFGAMFSNPWTALAAAIAGTANYQHNKGISSWSDTLKGKAGGEMLDYYGGRADGKTHGLLGKIADQDKSVGKSLKGFTDLSELDFKNAFKNGGDAIKELFKFNII
......................................................................................................................................................................................................................
>M1PW91_A
MLTLNLVNVIRQNQPSLSIRTYSLLSEFPFTVVDYLKPVKIGGVLFAHYFYNQLSGKPIGGSAEYRINKLKCSFVQGHEQSFRFHQEPTTDGRILSALVGGSCYLHDEDYKGYQGNNHFRGCFMLHDVNEGVYDLEQISCNRIMREYKWNS
.......................................................................................................................................................
>M1PW96_A
MATFNINNKEVISLTAKLERLNKSALPSAVRNTLNRAAFETKKNIPLVAASVFTTRQKSFFKRFSVVEKASGFDIDRMQSTVGITTRFNPTLAKNLDAQEFGGTIQTDKLTPHKDARVSRSDSRRVQSKKLH
....................................................................................................................................
>M1PWA3_A
MSFKENWNKFTEVFLGKETQQASSSSPYYNEANDGRSYNPIIDDLFDGEKNYGNLGAVRNSVPDHMRLRLRAHDMNLKTDIIKIITGKFFKWVIGNGLKLSAEPNATVLEMYGIKEDLVTMQKNVEALFKLYSNSSYSDYTKRDNFHEKAADAFKSSFLGGDCLCVLRVDEYGPNMQVIDGEHIEDPFDDTGKAQGNNIVKGIEINSKGEYVAFWVSNKSESSNELLNGMIGHTRIEAVNSNGNLVAWMMYGDKARIDHHRGIPVITSILEKVSLLDRFTIASVVKAEQTANVVFGFEHSTNSTGEIY
....................................................................................................................................................................................................................................................................................................................
>M1PWB0_A
MNINYLRIDINENIEEQLNWFFKKLKNGKYYVCNKFIKPKNNNINSEILLKSLEKFYDDYYKNHIIYYKTCKKENFKDYVNKLSGTTEIILIDNPKKIDYHFDNDPVDKSYKISNQLYNSLMKNIHIPTKTKRNINDEKVDNIVNCIIKKN
.......................................................................................................................................................
>M1PWC7_A
GGELAILSNDLSLSESLYTIIYISLFGGNVEASTLGNEIESEQRFDYWANGLLNKSNQSKQLNSRTEKELLNNAINSAGRLKIKSAIEEDLLF
.............................................................................................
>M1PWD2_A
LASDGNNVGDISTEPSGGAYGRQSASLDSGDFTNADSGGDWQTTIADQTFDTSDSNQDVDAYFVTVSFNSDDANSDQEHLFWTGQLDQTYDLNSVDSLTLSGAGLKVN
............................................................................................................
>M1PWF9_A
MNYTKYDSWLELLGRYVRRIERFFGPDDDWVEDDRRIAYEAAQRVLGDVHTFVYDKGDQDYLTTTTADADAVEKALHPTYQRNLWSSRKRRDTSGGKQWAVGSWVLDPANTRWQHHVYLFESPDGGCDIYAHTETSVREGAEHITDTNQQHATAGRVFDCLDRADIQYSRRQL
.............................................................................................................................................................................
>M1PWG4_A
MAGKGKAYELDKVKECHEATTQHVWATRPDFSGSSKYAFADVALVYPKNGAIAGDFFELKKRSVGTGKRTNVMSGSSKGQSGMAELEELVEMTPAWGTAKVGVKFQNRQLMLFNAVSLLERLQERGTLTEEVGAPKKTRGDNISMYKPTLDEWESATAGADDVELLTEDVPARLR
...............................................................................................................................................................................
>M1PWH0_A
MEKYNIFLLNIKRYKYFKQIFKSIKWARVIIDEMDSTQVPPIFDEFGNFNWFLTATPTSIFYKSCRRYVNKIFGHYLHLLNYFVVKNKDEYVDKSMILPKPHVFIINTLLQRVVQAFQDLIPHDVLQLINSGNMREAVTKLNCNIDTEENIIEVLTDKVKTELHNLEKELEYVSSLIPADPEAHQNRVEIIKKNIKSCETRLESINEKIRSIKDECCFICTEPFDTPAILECCKSIFCLKCLAATLKAGGNNAKCPYCRRPIKSNKDYHIISNKSDKSGKYLPKKKESENPFNKMDKAEVLETILKYISKNDENPKILIFSDYSQTFEKIIKNISKAGLQYSLLSGTPAHITNIINEFEAGITNVLMLDSQHYGSGLNLQTANYLILYHRMTPELETQVIGRAQRFGRKNPLRLIYLINDSERKDSNIRSKPINIMDSDELWMITDPPNNDEESDNEESDNEESDNEESDNKESDNNTKNKKKVSNNIDEVDSIESESSESDVDELLDDIIDIKNKSKPSKKSSKLSKKLNKSSNKSSNKSSNKSSNKLSNKSSSKSSKPFKKSSKSSSKSSKPLKKSSKPLKKSSSKSSSKSSKPFKKSSKIEKK
..............................................................................................................................................................................................................................................................................................................................................................................................................................................................................................................................................................................................................................
>M1PWH8_A
MVPISKATVVADVKTLYRTQRQFAAGNNVRWLRAYGGASSAPVGSTPTVLSQRQQRTDSTVALEAHLSTTVDRNRHVLLPRAVPRQMVLTSQAVLKTVPVTGFQV
.........................................................................................................
>M1PWI4_A
MSEYNNPIKQVAWEAWLKAVDNIMKGDLGLEPIHVKTAQTQFENWWELNYED
....................................................
>M1PWJ0_A
MEKFPKIRYPSDPETDGLHNGEVVVTEKLDGANFRFCWDRDNGLRVGSRNHTYDADDENTPKAFRHAVEYVEQQIDAAPPDKVSVIEGVTFYGEALHLHSLQYDGIDYYNPSKGSPHPPLDSDTPNVVLFDARRDGEWLGWDEFAELVSLTPFTTTEVLERGNPDELSFAVPDESIFGGQPEGIVARRVDGTVRAKKVTDDFKEKNGQAFNNPTEAQSDAGSFVAAYITDERVLNIAHKLVDEGEYEAMKMDMMADLPREVLKDAMAENGWELLTSGGFEGQWHDDFKGEVRSKASKKCARVLKTELQQF
......................................................................................................................................................................................................................................................................................................................
>M1PWJ2_A
MILELYLIDFKEINIGTFYKKQKCQEKIKLFDKKNMKNFLHEGIYLYVVEVDLNDDKICFKKKKKYTILIKYL
.........................................................................
>M1PWJ6_A
MSNVKTRTPDFSDYEYRLVLTEDTEHKDAGEAVMGSRSPINDRLFDRVQSHHDVPLRRESDE
..............................................................
>M1PWK1_A
MIGTPHARVLRLAYRDAQPKLAAETGVFEVTFRAPDGDVYTHGLDNRRWLVNNPALQFMALYDLRPSFFDGTSMDVEDHSWLLPVVYNGDEYKLSQTVLSGGESALRNAEWFDADDGEKLDSGPADASNGGGDSDPSGGADKTSEEDDSSVTAELTPEENTGVNVSVE
........................................................................................................................................................................
>M1PWK8_A
MRSSSTLSGSSSSSPILLYKRYVVKSLTPIGLCGMRCNVYSMADIDQMLSNHEADTWEDTNSVDSAVFDDDRADSLERLEAYVDHCFDTYDVVSNNLRRSQVQACVADWGRRRGQARYNAVMGKQKFGKRVSDKKWRRYVDGNHVLFVAEALIGVAPEDDKGAGWKPCVRHELGHLIDYEKRGTSGHGPKFKAVMRQFGHEQNNGQHAHGLAPRVHR
.........................................................................................................................................................................................................................
>M1PWL4_A
MAATAYWKAQVDELTTDVATCEANGRVLARIKGENTPEERAKLINVLERAGVTIIGSVHNKYISVDATAEPLKYPFADVEYDA
...................................................................................
>M1PWM2_A
MATQDRLDDLAETLENRFADSNTIVKPADDEVFFTLNNADNRPPLSGMDDACILAFDRGFVPRGIVDSGAVRFQLRE
.............................................................................
>M1PWN8_A
MDIVKFGDLAQKDKLDNLNTASLRRISKELLLHSKNLPIEYESSIFHRYMEENLKCHEFIITGPEGTPYDSGCFHFRMYCTSEYPRTSPKVIICNTGKGKVRFNPNLYKCGKVCLSILGTWPGRASESWIPDQSTMMQIMISIQSLVLIPDPYFNEPGYENSIGKDEGIKQSNIYNNRIRLDCMNWAMIDIIKNPVPGFESVIKKHFSIKAPYIKQTCQKWVEESISKTKTEYQAAYSELCNLLDNLQ
........................................................................................................................................................................................................................................................
>M1PWQ5_A
MGRWDDAPPELKQKLPHDVRLYMRNAWRHPNDPTRPYDFYTDQGPPEEGDEDSESGEYLEYLAHDDGPLVPANWGDIVILNFARGCLKTTTATAVADWGISEYPMIEFDITAPRQEQFSEVMDRFKEAAKNSGIHQFRTKNNISHQKFERQLEKNNGEKIPVSADVKARSAWGDGDALRGLHGHGGVIDEFQDVDEGMFSTFLEAVDQSVPQVPYFPTIFVIGTPKMSNSFFDQLWQMSDQKTWDGDGGEWIQQEEPDEFIPQELAEQRAELREEADELETLRGNDEVDQDALEAEIQSKREAADAIEGYNVTGWHIDQYESPLHDNAKIEFKRQKYTEKKFKNEVLAQFYTPENDLLSDEHVKDMMDDSESFTNKRIYEDSTVVVGVDWGGGSGQDASDTVIVVAEKIPLDDGEYRMPIRAVEFLDPDLNKQDELDKVEQYIRDFEADRIAVDEGYGAKQREDLQNGNNLWNDGGYDNVCGIIYGNIKDKDEPKFSNSSFDDSAFCTVARTHMIESMVADFKDGRFEIPSATLDGGRDSKRQKLIDHLTAPYTDRVETSDGKKKLKVLADRNDDAFQAFVYAWIAANKFGSRRTLKRIGSHNKAGY
...............................................................................................................................................................................................................................................................................................................................................................................................................................................................................................................................................................................................................................
>M1PWS4_A
MVKIEIFYIILGLFLGFFIIYVTTPPPKVIFKYPTIDNIQSTTYVDGNGNCYKYYAKEIICPSNQLNNPLNNQLNNPLNNQLNNPLNNKLGNPLNNQLNNPLNNQLNNPSNNQLNNPLNNQLGNPLNNQLGNPLNNPLNKQVGNPLNNQLGNPLNNQLNNPLNNQLGNPLNNQLNNPLNNQLNNPSNNQLNNQLNNPLNNQLNNPINNQFNQSYNPFNNLNTINNNDFLPNNLHSPSYNY
....HHHHHHHHHHHHHHHHHH..........................................................................................................................................................................................................................
>M1PWT4_A
MLEKGLDINYLNNNITPLILCTHLNNNNLVNYLLKKGVDINYSGINNNMNPLIISINIGNSKIVKLLVYHGANIDICDKDFKTVTHHIIYNNKFFSTKLIKFFLMNCKNINKPDKYGNTVLNLVMQLLDWKLYMDKIVYKKLDIHFKNKLGISPVDNLSKNEYGLFLKYVVSSYINLLKHNNNWIDDLDKNIHFQLKQNNNIDKYEEKLKTK
....................................................................................................................................................................................................................
>M1PWV9_A
MDTDFMSDQTSYNPQINVIQKKDIVHKNEKLEKSLKKNYWKT
..........................................
>M1PWW5_A
MTRKFNIPGSDKWNLPKSKMEKHLHKILTSFKESKSKLSHGYPPAITGTNKNIFCKDSDVNQNIIKTSNNLDHGCRYFVVKEDDLSISQELITELLIKSALSEKEKYYLMCNILSSKKYCHYIINNKDILIANKDIIEKYGPVFRYLFGYSWICMYLEESILKTKTKQNDRYVFDLDTAHLLPVYPFDQNTPYNNPYFSCLISDSLINTANNLHGARQSLEYQQGLVDPQEFTKRLNLFISGDENKDLLKDINWDNMVITGGIMSAIIPKNNPLFSLYKKSPDIKYSELSRFFDEYYADSDIDIACNHKNILDFIEHVKNIKTCIMKNLNIPLTDENIICTPIKSLAVYVNSKILKEKCDSGEIPHSYEYVINNKYERVVKFYFYEMYLEKKNLANVNNKKILGEKINDNEYFNIIDYCDFDKLNIIINDYKLESNNINNKNPEMNSGLELIYTVHQEKNNPESEVFIKFSETIKYKISSKHFKHQFEIFRIGEEEFFGCVSRFHLPCVRSYYNGDKCYLLPSAIIAYQTLTNIDFKYFVGTSDPIHIIDKYRKRGYGTILNKSEIKNYLSYIASFDKRKKSYQINVTEDNVSSLKTIIGPLDINHAFFKPRKFIPEDFTTSNDIKLDYNTPKPGYINSNIINDYYKKKYPKSIDVFSYRNINTQGFIEPIKRWIIDAVYDTLN
............................................................................................................................................................................................................................................................................................................................................................................................................................................................................................................................................................................................................................................................................................................
>M1PWX6_A
MGIDVQFDSENNENIDIEYNFTYNNCIDLFSENIKDITLIGKSIFFSIDNDIYIFDPYNFDNRNIELNFSSTRPLLILKNRVIGDIKYIYHQLVFPFCIDDLKLCENFIYFVSNGYHNILFHKIVSKEDHKIEWVHFLSEIKFTVSDIHISSETSSLLIKINDIVYKYYKKTNNLEKYLEHDDVYFVENIRGNEIMFCKINESVYTNQFVNIGILCDIYQGKYYKEVINVFSISSMKTQNVIIIKGNDKKMMFIEDKQFYLNMDKIICSGHEINKYVVFCSENIIYYIFSKELPKKIKVF
............................................................................................................................................................................................................................................................................................................
>M1PWZ6_A
MTDIVQKKFYLKKYNDNKKLVVGWAGNYLNPYKNFNKIKNIVESVSWIDFKVQDRKTFIPHEQMVHYYHSVDVIVCLSDAEGTPTPVLEASASGRAWVSTNVGIVGLINDACDDPIKPGFIINDHSELLQCLKFLYQNKNIMKQMGYNGWIVTQKAFTWDTQIKQFDNIFRKI
.............................................................................................................................................................................
>M1PX76_A
MSDPYFVNSFANFMYASQVYSQPQIHVSTGPQSYHSRDARMLIPAYQSQLIYKDDGFISQYYLGKKKNAKVDPRPCGPNHITYPDWKEKRGYQ
.............................................................................................
>M1PX88_A
MNYHIDIEYNCTPTIKCKGFTKLMYYIINKNNDKIIKHINKNKNKKNINAQNSLGWTALMIACKNSRLFDNLEVIKLLLDTGANPNIQNDNGWTSLMFASRFSHKTSTLETVKILLEYGADPNIQHDYGWTALMLSSCFSNKDSNIETIKLLLKKKPILIFKIMMETQL
.........................................................................................................................................................................
>M1PXB9_A
MRLQDSTDSAFVIKKLRALNNNTCPGLDRQLLIELEKTTLRYFHLKKASSMRLYK
.......................................................
>M1PXC3_A
MARRKLQGMASEDELQALHRLVATKLVDQLNREDVKASDLANAIKFLKDQGITLDKNGDVSAITEMISSLPDIDMSKVKSYINA
....................................................................................
>M1PXD6_1_A
MPYKIFPDGSYKYGDTLDEAQEPFEGSNVQIEQESTVPTGEQEIVKEEKEEEKKPSWVSETLKTLGSMITHLPETVTVGAQKLAQSTPEYVLQGFASGAAGGYSDPNLMLIQKAQREGKPVKEVLEKQLDEAEKGQIAARFNISPPTENGEFYKLGLSKDIPVLGAFSDEGKIYKAFEPETETGEFISDLGQLIVLSSIMPQGSQVFGYGTTTKTAALRAFAKPNKKHLLGLGLKIFKGIGAELPQDFLEELYLFAPPDPTDDQEAEINRILNLNDSEVKSAAIDLLLSDTDAEAEYYANYGENLKGGMAGAFAFRGILASVNNLFRLHKAKKVKNLKLTEADVDKALNKPINDVKVKVEEAQTKGLEEQRENELYEYNSTFNGIYQESLPNLNKKITGLHQGDLAIQKALEEGETAATKATEISGANVKVTDELKRINKLLKARQGSIRDINRAVRNNPEYFNSLTNKRRFNRYTKDLDKYKKRIDELKGESEQRLIDLEEPTSQGRIASAQFDSLQASRAFAVNEFVNELQPLLQKLDSLHTARLKNGVNISTLDDDPFYQSYKNVKQLYDNYVSLGGQNRAAGADLDPGLENTRQALEVKLLNGIQDEFQKLEEYGTVGNLEIDPKALEMAAEEVGQPMPKAKTDTKDAKKGDDSSDDPWYNNTDQMPLKLDEDGRVTIDPDATTTTGTTTQAPLNKEARLRQAQVRLGLGDSYANLQQQKGDAITDLDLDKSLDDYAKKEAFYAMQEQKAIQNGTKVPDSWDRLSLRSLERSVGRFPGYNQRKLALLDAIKNLKGQPDEVTSRFLKRSYQWAGKLANAEAEFEDLYTLLETRRLARGKAMAGVEDAMFETGVLPLQIGVTSSRLYKIMGAIRDQASNLNASELQTYRALAAQEALILYQSVGDFMQLRNLAGSFLASLRGTFMAKIANRFGKAQAKVRQGKKADELFEEFAD
......................................................................................................................................................................................hhhhh...................................................HHHHHHHHHHHHHHHH.................................................hhhhhhhhhhhhhhhh.............................................................................................................................................................................................................................................................................................................................................................................................................................................................................................................................................................................................................................................................
>M1PXD6_2_A
NANTLTVKLAEDAKDKLPTYIGLDSNAKKVEEILNKFTDPDLTPTDSDLNIFNKITSQLTVAGLNPESLGSIAMTGDRILYTQMISAGLSNISTQTGFLPQTFIYSAAYDLNQLLTGKINAMWNKVPWIADKEALASAVRNERIAKQMLRTKTEVFGEVLGYMYKARQFDRSIITDAAQSIEDAGKFRNSRVKDPFREQEKLDLLGDKSRVQLPDNGLGRAIQKIVPPEKLQQVKNNLFVDLLELHDKFFLGDAYQGLGKSRAGKFAQFMYKTSPSGFVDSALDKLTGGRISPRKSKLTSGERVGGTLPLFASETSTELIGGVHAFAFAKAKARIMVEDMLDGKGVPKFKKGTPEFEAEVERIYRDDMMEPIRVGIGENAEDVSFAIADEEAMKIALSFDMMMEPGDDIFGKTSKFLQAGGRNEDLQLYKAVLFPYVRAPFNAFQFHLYHSQSFLGTPIPAGAVFEGIGAATNVVRQFQKVLDGKPGSVDLSEKVLGFESKLFNKDPKVRADARSALTLATTFNAGLLALIINGDIEITGGQQTNFREAQAANIPTYSVKILGRWVPYRFLPFIGELLAYGANYRDFARKNTTFMNQNVVGTAIVATAQTFLDAPAIAGLDTLISAMKKPEKAEQLLLQYFEKIGGIRYTALRSGLFRHIVPLVTDIPAYEARPVVSAQRPGIIGKPKEFTYEQVVNEDLTWGEGWADLFDGAKGITELPLRFLQNTARNVGLMPLVEALDEFEIVSDDVKQGDFRQAHWYKEGDITYVSPDQKTLLQGIIGRNFPVPDTADIVDRELFLHGIVPPTQVFRKYGIVANETMVNRFRRFLGTEYRDEGKSVYQMFEEIITNKEPIPGYTGLYYKDLVTTDQNSLTFGGNLADLADKKEIFPTDEITKRTVLMELRSDIISRAAEIYLRGYYETLDDSGNMVKEPIEYAAPQDANEQYFKWWQNKMEI
..............................................................................................................................................................................................................................................................................................................................................................................................................................................................................................................................................HHHHHH........................................................................................................................................................................................................................................................................................................................................................................................................................................
>M1PXF0_A
MNKRNYENFSTPQIKSKIVDNRTYKRSRSENAVTSYKVIVRNDDDPHVFMNTQYKYVKIGNFIYKTKPYHIKHYDTDEYISLSKSQYENIKSYIFEDNYITISKFDKTFDKINTVSINIFSKTTYNVYFDREVIVNYIQKNLIDHIVTHDQKFDIFFKNIPLEIKIHNIDDLYIGMITDSTHIDFKNIGSNIIIQNKCLYVKNKDVKINVIDCIDVSIDSSKNNRLPVIIEEEDISKHVLKTFNDRFTNDTIKTLTIKDYEYTVSIHISRANKQTKYKNIYKLLKDGSDFIIKSLNENIIITKGSETATKICFNCTGKNLKANYIVSYNDLTSSIYNGFDKITTDKELECIVDNKKFLLNIEYIYPKATKNVAYHIDRKTKIIFNTDIKSNTIIVQNKKSYNIKTVDFKITENKKSIFFFTQEDKAVLFDNSKLEKIIKNKCTQIIAVGFKQVITYNGKKYTITCKKIEFEDDITSKRYPFSGEITKNTKIKFVFPKNSKNMLTCSNTSKILSNPIQELEKHVGGISEELKKVIRTICLSRGKLRDEYQSRGLKPVKGILFHGPPGTGKTSVARNLGKLLGCEGEQFRLMSGPEIFNKYVGESESNVREIFKPAKDAWKKYGDKAPIYMVVIDEIDAMLPSREGNSSSPVRDSVVNQFLAEMDGLEQFNNFVCIGITNRLELLDPAVIRSGRFGVHIKIDLPSKEGRVKIFEIHTNKLSDKLSKINFQKLSELTDGLSGADIESIVELASIYSLERLNELDSISEEIINEHGKITQDDFIRAIKEIPSNNKKSKDTESMSRMYM
....................................................................................................................................................................................................................................................................................................................................................................................................................................................................................................................................................................................................................................................................................................................................................................................................................................
>M1PXG0_A
MKLLPEVKYRSSEWVDYIIPNIKKGECELMTRNGDRYLYKNVSRRAMTNLKLNQNMSFGFWANQNLVNSDRTTFEYLDCKAWTDNLEPPVM
...........................................................................................
>M1PXG6_A
MRPPTPDTLPQIKGRLSRPGQKSDNLYLEYFVLKNTIDEGLILRMNIASKFLHQYIMPLSKFYDISVNYSQYLDN
...........................................................................
>M1PXH5_1_A
MAVTTKKTFSAADGSTKSFGPIGIELNNQDDLDVYVTLSGGTRRLSLRQSSDTTATSSHPQVNDTTGLYFPAVSVGDQLYNYSISTDNNNIVFNNNLPSGAVVSCERRTRDSSGNYTNFSGGSTIRSTDLNTAFDESNFTAQEARNKAFEIEGKIFGTEATSTSFITSDEIVDGTIVDADLSSTAEIQVSKLKDGTARQVLQTAANGSDVEWTSNVDIPGTLDVTSSAAFDSNVTVSGTTTAAAINASGAVGVDGNFDVNTNKFTVDSSTGNTVIGGNLSVSGTASITGTSTYTGQQNVPGGALVKNIRVGLDADNEVSTTSGNLILDSANGTVQVTDTLDVVGNVTVSGTVDGRDIASDGSKLDGIEAGATADQTASEIRTLVESASNSNVFTDADHSKLNAIEASATADQTASEIKTLLQSDKLTASEIATGALDGRYYTETESDARYFNISTGDTIKDGDAFPDNDTTIATTAAINDRIIDLVDDVGGFVPIANELAFPNANPDVNNGAGTLVSIKTLSTNYTSSGSGVISISNGTVGNSTVTINGAENSTTYSSGYGMIVETTTTLNTYTFHRLVPKATEVTTVAGKATEIGRLGTAAAVEDLGILGTTAVVEDLNLLGTAAVVADMALLGDSAVIADMATIADTSNLISNIGTVAGIQANVTTVAGNSANVTSVADNMGTVNDFAARYRVGANNPTSSLDTGDLFFNTSANELKVYNGSSWQGGVTASGSFATVTGNTFTGDNLYNDNVKLKLGTGSDLEVYHDATDNQIKSVNGKVVITTTAGNSDIEITPHGSGVVKLDGLSWPTADGSANQYLKTDGSGALSWATVDLSAATDYADNVKVRFGTGN
......................................................................................................................................................................................................................................................................................................................................................................................................................................................................................................................................................................................................................................................................................................................................................................................................................................................................................
>M1PXH5_2_A
DLEIYHDSSNSYVTDQGTGALLLAGNEVKIINAAHNENGLVFDENGAISLYYDNSLKLATTAAGINLDNSGGTTGYGKITFGNSGQQYIEAKDSGNFGSGAYVTIGSGTDVAIKAKHDNAVELYYDNSKNFETTSTGVKVTSSGSSHGLDIIHSNGNTVAQLIHGGTGDEGVLNLRDSNTSTVIIRGEVGQDTDITTGANFDLEHDSAKLRLGAGNDLEIYHDGSNTYIDNNTGTLNILAATDVSMWAANSEQTIKGIANGAVELYYDATKKFETTSEGVETQGELHFKAPSSSTGEQVGRLEWWNENDAGVMAKIAVDRTAGSLAPGDLVFSTSANVDTTANGGDGDITERLRITSDGKVKVPDNGSAVFGNGSDLSIYHNGVNSVIYENGTGNLSIMSSGGAIVLEKSTGEPMGTFAVDGAVSLYYDNSKKFETTDAGGTLTGALTVTNEINLFNGATDASRYIDAGLGDGNTLFIRGCSGGDANHETLAQFTRNGGVSLFYDAAKKFETDTNGVTITGQCNVTSNIALPDHSSGYVGKMVFGGGDDLQIYHNGSDSYIRDTGAGSLKIDTSQLLLRDSSGSDSMITATADGAVELYYDNSKKLATTSGGVHIYNALSTSGAISIGNGANLTLEDNGEAVFGFGSDLKIYANGSASYIAHNGDGDLFISTGASGENLYVSSAEHLILRTAASENAVYCSKNAHVSLYYDSSQKFYTQSYGAVIDGTLKPAANNTHDLGDNSYKFSTVWAKNTAKAWINVDGDASTASIRASHNVSSLTDDAYERHTVNFSTNMGSASNYCFVSGARAGDSGGGGRVVVGYDTPTASAFKYQMRNLGNSNEHVDAACLAFFST
......................................................................................................................................................................................................................................................................................................................................................................................................................................................................................................................................................................................................................................................................................................................................................................................................................................................................................
>M1PXK2_A
MGKALVAATLVMKDASAGKVYFVEQIVEEINDEILAKIEEGSTVEEEEETENEPTLVESLSEMTKKELKEFINDDPALSEISVKGLETDEIVKLIVDALESVEAEEEAEAEEAGGA
....................................................................................................................
>M1PXL2_A
MAQRDSLNKIDDYIKAVNNEQLILSPMFFRDYSCPSHCGGCCPKFSLDYFEGERWEKFKETYPHLVHKFKKRIVNGATVYTNYQTENPDSKCEFLNKEDGRCGIHVSNPFSCEFELNKFLVKKDKTYLMNKLFGRGWAMMRIDGERGALCEMKDFNLKKYLRDVELLQELLDIVSKFNKKAPLLEKVVSFLKKTNRPIPKQKVFTINEEKDNQVNLF
.........................................................................................................................................................................................................................
>M1PXM7_A
MRYYFQNERLWKQKESLKENPSSVYGLGVLTKEEAKQISKSKNLKIINLNKNSKMAKEKNSKKDKSSKKDKSSKKDKSSKKATPQSPSGNSDATVVRKLDGTIALSKLKHVMMEKKGKKDKKIRGIFIPLKANFIEEIDGAVYLSIRMNLKDKEDNFKQHGFVSQQVGSSVYKAASDEEKEEMKKTPILGGLKDWEFSSTSNDTSGAASTETLDEEDDLPF
.............................................................................................................................................................................................................................
>M1PXN0_A
MILINSQIEIINDNEKIDYDLLELPDTKTIINITN
...................................
>M1PXQ4_A
MQVIYIIIFLIAVSILFIIIFGSNKFPFYSFYATKKINLKKNNGLDL
..hhhhhhhhhhhhhhhhhhhh.........................
>M1PXS0_A
MLTIREYIESVDSLDLKIAAIESLIDAMLLNAIDSISDSGTKIYSLDDGQSKIMTEFRSPSDITKGVLALEKMKFVYVNRRDGSGITILRGRLNN
...............................................................................................
>M1PXT2_A
MIKARSKPFFLELKGGGLSADLFFQNPIFKGEENSRRPDHNLRNRILKTQNSRRVSGAKSNLRLKSFVHSSAKRARSVLMSVKTANNRLAGAVFGLRHE
...................................................................................................
>M1PXU6_A
MSRTNRKQPLRNQFRHPKTTNELKQIRVANDYYDSEYKVSTRKRYIPTAWDDITASSIYQNDHHQ
.................................................................
>M1PXV7_A
MDFFSSMFSDLSKNFYKMTENINTPDQFMMHCSLYSSVLNIYGDNITESHEEINYKLMEIIEKDDNLLFEQIIYDNNINININSDIIFRYAIYYKAIKIIEYLVNNGVKIDTYNNFALKFASGNDISYLQFIINLGADIYTDTYFILINAIYKEKLDNVKLLLDLGLDINVKNCSSMIYSIARNRYDIFEYLINTGADIKSCENEIWKEYCNGDLNIKYIQLLLEKGIDVSKITNQQIIQIICKKDSIKILELLIKYGLDLSKLNNYKQDNNCKKLVHILLNGGLSQDAINNILYSV
.........................................................................................................................................................................................................................................................................................................
>M1PXW6_A
MATFKSYAQGGGFKPIQAPDVASMVEAKAKKQSNYMREAAKYNIDERQRIGSTIEFNNDLEFRNRQQRFDFESRNLQAIQNQVMGNYEATISNAQAQSRQQLATLEAIGKFSQTAFETVQAVNEKIETGRKLAVEKTLYATGITTKELMEIHKLDRNLNDQAYQENSAIRAIVDRTGASIQQIRYLRENSNAKLWNESMALATNLGTGYRNELLSNYTTKYNLGDGRQLSLAEVEGRDLAAYEQIMSQIRSEYVANSGMLNLSSTVIGAKIHPLMRSVEAELTQQNNTQYRANTKADAQRAIDATIRDGIETSGAQYITSQLESTSGAARSALLNDLFRVIKSGAEGDQRDSYQKIWQDVLSTPTTFNGKEVTFGDILTSPAAQEVTESFYAARRRDLGRLNLEEQEKQRDVIAFESAVIDRLSQIPGGFAAADVEAAIQEFGERFPGQTSSKLEVMMRNQSVDALEIQRQIKEAEELQSRGLLTMEAMRDAGYHSSVISKFQQFASQASESRRTSNNYKAQLDSLSTLAKTPPQVQSKREGMFSPTVPLMEQQLHNKFLTKVAQLQAAGDPNAVANAEAFVRQEFEKNIQNPKFFSGSDYAQFKGKPNVSTAASARMQWVQSNISRLGSKTLDTAGAIFSVSELNTIEEEMKKPGYKMDPMAEYIGRLYGVSPLAVINRQRRAEGRTDPIMPPSVSRFRTQADPKFLRFLDQYRTPEASTRAMISTRQFDETRVPKGYGPMVVQAAQEAGISPVYVAAFAEAENGSWNTNALSMGGTAGGVGLMQLHQRFHGRGATMQEREQSLKDPAYNLRLGAGILKGIQQKYGNWKDTIYVWNMGETGYRDWVAAGRPNTEQAGYAQALYERFEKARAKYGEVSALQSSATMRTSMQRYGSASFERPSSVVFETASGQPGVDLYFESKRFPAVLPGVVKDISREPGYGNYVVIESTDPRTGQKVDVLYGHLADGISLRPGQRISAGDIIGTQGGTGNVRSVDGTIASIDFLAPAPRGSKSMAPYPDYDNLRRYVVSQLQR
..........................................................................................................................................................................................................................................................................................................................................................................................................................................................................................................................................................................................................................................................................................................................................................................................................................................................................................................................................................................................................................................................................
>M1PXX7_A
MTECFSIFLFNLFSSSCGKAQDCEMAIDSEPDIYIHEVEDFYPDIIETIKTFPQESLNNEFNVRTNQKINLNDYPNKISQYEGIFKVYLSKPSEKKDYVEYCFTDNEGYILQPGIKRKYLD
SSSSSSSSSSSSSSSSSSS......................................................................................................
>M1PY00_A
MDVLTTTYPLHLRRIGLTDAYTHDTYVKVPTFPDEFKPLLKLMQRALCETQVRDALAPDELHKVEHWLNDFQSLALEFAE
................................................................................
>M1PY28_A
MNRNYMLIFNKSKILTSRYIYTHNNRNMNIIINKKEENHYVEKLQESLFGFMDGFTNGCIFGSVSILYFINT
..............................................HHHHHHHHHHHHHHHHHHHHHH....
>M1PY33_A
MKNLIKILTAENVNYEMDKDYVYFNCTKGKKIKKEMFLTYNGFLRVIYCARKIFTDKNKKIMYKWLNQFDKSQKLKKYKINVSGNKFLYDIGYVYIVTSPVINACKIGFWRSSLKSLRSRYITSYGNNLILHTFLTKNAYKLEQLCHKYFMEYNISNELFDKKYINKYIKFLNKNYDPVQNNYLDNELNKQIDEESESDEESNEECNEEYQISYENNEENYKENYKEYYKEFMDILKEKDAEIKEKYAKIKDKDREIKEKDAKIKDKDREIELIKKQHENELLRKELEIAKLQNSIKKSKSK
..............................................................................................................................................................................................................................................................................................................
>M1PY63_A
MVIMLELKMYLNMSKNKNSEKVYIGESTILNSGKGLFTKTNIKINSVIGEFKGKLRQNTSQIKNPRSIVYFNDNTFLECSPDNLASFANDCINFPGKPRKIIEALESDKPFYIKHPIQ
......................................................................................................................
>M1PY79_A
MPNKNIILVLSFITIINVVFCEESNINVGHQIIGFTKLNCVKSEWYHGRYFRLNTHFRAIAKLEIPQNAVIFKYSIDDYKVGHFRTDRARILDIIGEFPFEKFSEDEFVCYSTFNPDLVFMRNQVIKTVHYPNDVMFIDPKIIRTSINFYLTEDGADNSY
SSSSSSSSSSSSSSSSSSSSS...........................................................................................................................................
>M1PY97_A
MPSKIIKDKPNKKNNEIFTISFKEFGINLNKKKIHQKIIQLTNAIKILQKIVNLIKNRPMTSHIYSVMHKIIKDMEILKKKLDFFKNRL
.........................................................................................
>M1PYB8_A
MYSFDLLDEFIILSIFNRLSDVAKITFSSTNRRLAGFRKVFPLTDRYNYHDYIDSPFIIKNIEFKTDTLNNIPNGITHLYFLNHFNTKFHKNSIPKSVKKIYFGRSFNQSIEDSFPDWITHIYFGCNFNQPIIGNIPLDIKSLKFNLCFNQSIENAFPIGLEKLVLMDYNSSIRNCIPLTVKKLNYAGKIFPGDIPNNITHLILGSDFNDDIHNCIPKNIKKLEFGWKFNQPIYDCIPENVEYLKFGHEFNQSINGCLPDSLIKLDLGWKFNQPMNHFPKNLRYITFSYHFNQSVRGIIPKNVVYLKFYKFNKSLQRCIPNKIKHLELGNCCDSFDDLIPSNFTKYTSPGSTFVQYPCFPDLRYLKIGNNNLPIKKKLPESLRVLEFDTNFNQSIDGIIPSKLKILRFGMRFNNTIHQRLPLSIKTLKFSGDFNQDINGVLPLNLRTLIFNCSKFNKSINKCLPNSLKELTLDNKFNQPLEKSLPIGLKYLNIGHKFKHTLNDVIPNTVTNLRIVRYKGDLQSVIPQSVKKLILHSHKQTIDYILPQGIRHFENNCYFNKPIKNQIPNTTKILLLSRDFDQELDGSIPPSVKYLRISEKCYEKNKQFIRPDICVEFCN
..........................................................................................................................................................................................................................................................................................................................................................................................................................................................................................................................................................................................................................................
>M1Q0X1_A
MCTITFPKTFFIKIKNPIIQGFIALAIFINLNIYKIDGTEVY
.....................HHHHHH...............
>M1Q145_A
MNKKQTFATTVNKYAKDVFEKSDKKDPASVAAVAELIKAMKGIFY
.............................................
>M1Q157_A
MEKIETIYKIAQNALNSYRYYTESEPIKKFAANALKSYNHYMLKYFDLALEHGYKTEDELQQEFDAYLKKLG
........................................................................
>M1Q162_A
MQFDEVIEFNDELYQKNIADHEFPEIDDLDGKE
.................................
>M1Q1A3_A
MFDYDTWLSTPPEPPVDIWKIDEDEDRAYDEWKDNVAMGYE
.........................................
>M1Q4T9_A
MNNFYLHPAKTTSFPVKYRENTKYFREKKAFVCVTFTATTCKNTPPPKNLIFPRPRRPF
...........................................................
>M1Q561_A
MTNQTQPQDGFRFNGQGHQVPVSQIKDVDLLRDDVVADIVKKAIATQETLALFKKETMQNVADFVDLSSAEFDVKYGGT
...............................................................................
>M1Q5A2_A
MHSYWVRFKDGKKGCIQADGREAAYIEAESLGEVVSFQPLPYPASPRIGNNNDGCPSFCYDPDRCAGNTCCHKSYSCTE
...............................................................................
>M1Q5A6_A
MKQSKQSNNCIPSGVLVMSQQNNFVPVSQLHRKLSMLIVENDDYKRHVKLAVDELKMAQDKLKCGSGVNLNMINGLMRHIEFAINVLQKDKGEDYGTARQVRVQAEAEGVTLPAPKGSSGRGS
...........................................................................................................................
>M1Q5B1_A
MQTLAQLYRRNQFPPEPEHPRLITTDRVGIEIELEGVSSGEYQQLGNAVNRYWDVKEDGSLRNGGIEIVSRGGQGGSTLISALDVLERALSTVDFNASWRCSTHIHVNMLDATMKQCAMFVMAYTCVEPVMFHFCGESRQANNFCIQNKDCLSAIKTAMYIFHTMQAGGPGCTIEKYMALNVLPLFHSDFGTVEFRGSHAITEKDELIALTNRMLAIKRMVMQWTGDEESLINHIELNGWRHVFQGVIPEGMECCTNDQFEAAVMRAWSLLKSYLGWDKKLKEKKTQEEAFLQSIRAADQARRGSSNFTEVMNSYSSWAGRSAQPIVIDDQAEDPMSSSEELRYRGYVNHLNTQNRSNLVEAIAMTLQQPRNPVTSLPRQERMLARISPGFADRYGDLYKVVFSVPAYMHYMNNRDLAWHNILDLEMAAFDSELFMRNIRILNGAPGESIGRVRLSHPTLPGSIRASIISYLEHVGVPRPKATRASMALFWGMSISIGARVSFKNRTLLKSICLEYGYHEELRSLSYLSAFWMFKKYNLFDQTERFVISQNRQNFDLFCHILNTLMNVGFAVPHYEAGNLMFKTVAFLGETYRYNAIDLNGTSIEVNHTITTGTN
.......................................................................................................................................................................................................................................................................................................................................................................................................................................................................................................................................................................................................................................
>M1Q5B9_A
MGRRLLKCFQHMKLDVIFFWILLVVLLFSLASGVRAESEMPEETIPSTDYLRDPNRVDNSNALQKKFDRAFNNCVSLNKDYIEQGNPLTELQFFTCMHIQGATL
SSSSSSSSSSSSSSSSSSSSSSSSSSSSSSSSSSS.....................................................................
>M1Q5C5_A
MSQKAAIRRRKQAAKNYAHMAPMDRPHYTKMSAAKSARKLAKKIATERRMQQGKKKGK
..........................................................
>M1Q5E8_A
MNFYLLPPKAIDQWWPNVQPKVEKVLAYPLGPDLYDWWDIYSDCKNEKSLCLVSEDWSYVAIMCVVTYPKAKILDMYLCAGDDNGGVPWDKLDEVLHAVCQAFGCTHITVTGRRGWEKVLKPLGYSFSSVMMTKEVKNVDLQNDGNASPGS
.......................................................................................................................................................
>M1Q5F4_A
MYAPYVKTTGYNITATASQVVPYTPDRSYLAIFNPSAADLYVALSNTTPDAADYFTIVADGHFEFTCPIASGVWLKGEGAQVAVLAEAK
.........................................................................................
>M1Q5I7_A
MDSRSFDESTKRGIGLSWASLLQSCNTNPRYSYPFLDASHTCNNPEIPHHHWVLGWCVPPLQLIQALMACTGATEGS
.............................................................................
>M1Q5J2_A
MADDFWSEYRKSQGDTNVSSGPDFWTDYQNNLDSQQAEPQRIGGYSFSSSEPEDPNSIGSTLGRATDQLQASFGGTAEALGEFFGADFLREYGKAVREQNIAEAAEYGTPENATWSDVNGVEDMPEYLKQLGLSTVPALGTTLGGAYAGARVGSVAGPAGATIGGAVGGILASFGINVGDVQNRIKQENPELDASGIALGTGAAMSALDAVGAGVLLRPLIKRMGADTVYSELVKQGVAKEAAASAIAGAVTEAATEVGQEALAETGTSQAIGRSFDTEQFLNNAIDSVFGGGLVGGVTGGATGAMGAIQNNQLVGDGVTDPGAVGGTQSTDRVGALKTALYGIANRPTAVLEPLGNVSGTAKDFLDTFRRDTSLTTEASKPTLKDTQELMAGKWRTEVLEPLRRFDENTLQALVTDPSTNPDAQRIRDTLEDVIKTAKDANLEVGHIQNYLPVDLDVTLLQDPSVLDQFVAEISPYMTDGKGKPQSLDAVREKVTEWIAKVTNPERDTATVAIEKKYLDPDTLESAKKHRVKDRADTVRSKLFQGTVPPEFGQLEKNRTFSKVPQDILLKYSPQRDNPQEVAKAINDYLEGAAHRITFAQNFGPRGEKANYNIAKIIHEANANGRAVGLDEVQRMYDLLDAYNNMYGRIRNQNVKNLQSIVGAGVTATVLPLVLFSSIVESAVPAIRGEIGAAVRAIGPSLRYAVHSSLRAAFKNVPPSEMALQISQANLSLAAADNVMAARVNQALFNTSASNFMRFFFRATGLTYWTQATRVYAAHVAKDIIDRNVSELAAGVPVDSPRGRYLRTQLAEMGIEINSTEEAKVINAPSTMTERQKANDLKVLGLRRFVNESVLEPGFEDKPLWHSNGKLQLLAHLKGYPTMFTNTVLPQVVRRFDPRRVGSAEASTAFLGSVFLLGLMLSLGYAQDWMKQVIKNGDLNYDERRNEGQVLMDVLNSTFAPIHASLLLDVIAAPRYGTSGILAPLGPTAGKVESTAKTISQFLEKPEEGKIWRFLYKEATPIGFFRPGREAAENIDLF
.......................................................................................................................................hhhhhhhhhhhhhh................HHHHHHHHHHHHH......................hhhhhhhh......................................HHHHHHHHHHHHHHHHHHHH...............hhhhhhhhhhhhhhhhhhhhhh..............................................................................................................................................................................................................................................................................................................................................................................................................................................................................................................................................................................................................................hhhhh...HHHHHHHHH................................................................................................................
>M1Q5K1_A
MNWLNNTMSLGASTPSYDLGSPLVVGDIGNAQYAQPTQGGFNWGGLLGAGAQGLSAYSKAQKNQPQLPSASPVGSLQFAGRYKNPGASAFSGLLTSNANRGGM
.......................................................................................................
>M1Q5M3_A
MKNYLSILFLLSSFLVLSQNPTSFRNGVIPGVKTTAEIQAIVSPKLGTQIFNSTTETIWVRQSSSWADTGVGGTVTGDVVTFDSSKANAVNVEIVDGDPSVDYKLLFDINGTGWGAETPTSTWGQIQGLLSDQTDLATALNNKISFSGANLGTSTFILGGSGNNIIAFSRLDNNTTYVMSKLKHEFSLGNDDDSVTSVYTMEPDKFTTDLTLAEVKAGGSGQFLTREAGDDLYAPAGSTGGSEENTDNQTLSYNDYGEISITGGNTITATRYRNITTFDLIDDGGGATYSPTAFGVSETYEFSDNVLGAVYVNPIVTGTPTGDLVFDLGASYEVGSTNWSIFDVFISNVNNTGDDYYLKAIKRTKVSSPDDIYKIMSVDASGKLVPFPAPLSFDTINLKLQYNFYPY
SSSSSSSSSSSSSSSSSS.....................................................................................................................................................................................................................................................................................................................................................................................................
>M1Q5M7_A
MLKNNEEAKAGDVVKGSQFVNLAQAIEEGYCVKVDVDKPAKAEKTDEEKAAKKAAKKAAKEEAAKEEAAKAHEKIAAETGVEEDDQVDLTELSKKELIEFAKENEYKLTAAEKKLSEEEIIAVIVSQNE
.................................................................................................................................
>M1Q5P0_A
MTQYFLLKSDGDSDNARLGLTSDSLYGGGVLGSGTYRAAEVSHNNYLKIANNSDYVAIDSFLNSSTITGMTVMSWVRSTDDNGEAYISSHDRSEYYRFNLFNGNLDCSFNTSGGGGDHNSGVFVADGRWHHLAAVYDAGEVRMYVDGRRIYTDTGNASEIGSGGVRYGFLGAGSEAASFDGGTNANQGIVDISDHRLYLDAKTDAEIKSAFEGNPPTANLHEYLPLTSDNNGELNDASGNNRNGFLRNNASIVNTSTKHSISTFSAINTTTALPIGATETSTVEDQPSSAFSSTNVLKPKNWFGIVGQFSSNANILGGADGFDEVAEFDATTNSSYEDIFTNRFKWNDWPSYVGPNEDVYIAFAAKWNEIPFWGAGGVDREWIRQPAPDPNNYQLYILRSTGEGSSFENDLFRLYYSNSNNTAQGRVADPYVWLDWGDQQWDAQIVGDTSSRTVEPTTQLQSPTIEYQLGNGVGKSGPTVFDSFDDGNYSDWTVNEGTLTASSDPAIGDNSMYHDNFGGDDGAREAVKSLNSPRQVESFSFMFWETSNNTSAALSFYNSNGNREFSVGTDNPVWAYDDASGNDSFGNPPTAYKEWRRFTITFDWETDEYTVVAEDLASDYTASHTGTLYEGVDIAEVASGQVGLAGYTGAAKWYLDEMYINVTETATQNTAATSTFNSSATSTTLSNALQDAFTASTFADSSSDTAAAGIEEQFTHANQPADLNTSSVVDAFTERFDTVERTGFGDALTGVTSDTTLATTNGTQSFENALAEPLVASEAATFVKQDGDSFGKSYATVLQASASGLPTAASGNIAVTSLGQTEVAIADPQFDQALVELFAFISPATTTVTPTVSDPNTDTSAGALTENAVAVPITPTLDIIVAVNKGETGLGGTLADSLSASVGAQTSIKVAKTVADAATDSGTVNTFAVPDGVAETATAISQLGSVTTDTSVEALLVAATLQSVGSSSTFSLVGGGRADVTSDVVDGSSVSSSVPSGEVVDTVTDIVDAAGAAEATPEVLAEAAETLVANGAVATETAAASVVSQVVASDQRSDNTAFTTVDSSRELFAISDETSQPTTFSLSEAVKTVVDSDVVDTDAVSVAMPSVLATLVSAMDIDGAAQAEAFAVGDVPVTKLTPEQALLRLLFASTIGTNSVTVPTAQITKVTNSENSIRVLTNE
...........................................................................................................................................................................................................................................................................................................................................................................................................................................................................................................................................................................................................................................................................................................................................................................................................................................................................................................................................................................................................................................................................................................................................................................................................................
>M1Q5P3_A
MGEQEYSPTYRQQDVDETLNDHDTRISRLEKLALLVVGYGIAEGGNIVTELAQFF
...........................HHHHHHHHHHHHHHHHHHHH........
>M1Q5Q7_A
MSHDTIPDNRNTTKAAREWDSAIDFAPDSNAYKLVDALLSEADKTDDILDRVYHAHQIETAQDKELDQFGKLVNIQRKSGESDAKYRVRIKAAFAQSRTGTTFNDFVEFAASTLGTDIQNIEVTTDYDRLPAVVTVFASPQTYEENALASAELADILGGGVPAGHEVNAQESGTLRLKVGGEQNEADKGLTNDSIETGGTLAADLVE
...............................................................................................................................................................................................................
>M1Q5R1_A
MGTTLTTALDHLTDVAGITALTLIALQTGSVPVEVVGAITTIAIGQRYAKGKWLSDSKTD
.......HHHHHHHHHHHHHHHHHHHH.....hhhhhhhhhhhhhh..............
>M1Q5R9_A
MRNVRMGKEKAVHRSDGDYAVYRYEDEDTFTFKDKRTGHRYRFDDCIDNGFGGNVFLYYYPMTEDDPSRTISYKCGYLDKDSLPQWLIDEFAHIKHNGCVTPATDPRGE
.............................................................................................................
>M1Q5T0_A
MEVISGPRGSGKTTELIRVANENNARLVCHTKERCKQVVESDMYPELDKRPISYNDVINGKIRGTQDSIVIDDMEFFINHFVSTEINGFAITADETTELTS
.....................................................................................................
>M1Q5T7_A
MTKENYVNEVLAESETAAVYAMGNTTSSTGAVSGAKKHFADKNGYNFDDVDGTLFTKGYGPAEHIAAVKHE
.......................................................................
>M1Q5U3_A
MTDYEFPPMWGQMTDQQKHDWFVRERVFRQAIRQDTAFGRRYRQSKEEQQRLDTDEYRVDDELE
................................................................
>M1Q5U8_A
MTRDIDELDEELERYEELLDEADSEAETLLASIGHDITAWAMEADEEMLDPPATDITPAQELAITLRNEDSNE
.........................................................................
>M1Q5V5_A
MAEEGHLTEVHKNRLLYDADTLDDVRDRLRGQNIPPKATEIKHAVKTTATVYEIRTALEYWFGNRMTYRESERIWSNCEAFDNGEWELDGVTVVYGDSA
...................................................................................................
>M1Q5V9_A
MGDDELDPDNVDEERIRNHLPARTDDTAVERLRRTLDELDGISNECFIPIEAYDIGDVPFPPNPRAEDLADADLNCDNGYPSGYQLGHDEEAGQHTLFDGPHVTLTDAYVCVNSGAFIDDVTDWA
.............................................................................................................................
>M1Q5W4_A
MMRETNEYGYATKTVNGGELTIKDCQMGTRNSSVARRLLAYEDVCCVRVEYDGTVTVHVDSENTQSTRDIIPSDYTVERAMVHGGEGASAHIGIRQQ
.................................................................................................
>M1Q5W9_A
MAKQVIEAATYTLRREHNRLAPKRHLVACDDGSLYVFETTDDKRWRTFARVDADGSKSAEPSRLPAAVEAHMDGFTQSGPHGVDSDEYWV
..........................................................................................
>M1Q600_A
MSNEEFDIPDATTDATTSFQSKRISRIGTHEYSTRSANRTEGTGTDAGDSSDEVDPRRLMGDPSTNELRWLYRTSLAKTLVDKPVEDAFKNGFEIHHDGNRDIRALLDSVNYIDHFRDVKKKARRDGFALSYFVLDDSSKGVWEDPMDDSVTVEGIHKLECLTLDDMARYKTSHGAIPANAEADPLEDIPYTDYEIRPTGIVMDTDPTSDTYKEPLGYLIGPPDWIDKSDALDRVKFYHRNRIWHHVENTAVDGDIEDDSLGRWEGDSVLVPPYHLLRGLKKGNWSLMETIFRYAAKMYHVELPEDADEEDWEEANENMRNINAKSELVTPAGYNIEDYQSDGQLQPEEYFTQIFEQVCATTEMTKSVLFGTQSGTVSGSETDIKNYFNKVERLRQNDYTSDMVDFVNQSISLVDSRASSEYDLDFDVEWGPMFKLSELDNAERLSRVTQTLSAGINNFILTPQEARTILQEEWAYVDVDWEEEFTDEEEEFLKTLNVAQVGTEAVLQNSSSGEEMEGNPRVGQNGGGQEYGNTTESNQPTTDGLTESDKQDIAERVVDMING
...................................................................................................................................................................................................................................................................................................................................................................................................................................................................................................................................................................................
>M1Q6M1_A
MGSSRADKLIIQLSQIDEIAKKECWSSDKKNDATSKIINDWKHNEHEEHLTT
....................................................
>M1Q6M6_A
MTKLIERERLPFDGCDHDGYIFQLKGPHYKDAYISFFASDDFNLVNEVYLKFPHCSGCTKRIIKSNGSITKHQHTFKYSDTGFIRNSLFDMELQQIELYEAVTKNKFINVLDDNRIQG
......................................................................................................................
>M1Q6N6_A
MKKLLLIALLIPNTVLANQITPAFTTGSSNSTTNTTQTVTRTHQIQVYGSTVSTWEGTNVTPSASITASDTTYTVSDATVPWSLNITTRAAGLVEQHDISENITTTSTITSLSVFSQ
SSSSSSSSSSSSSSSSS....................................................................................................
>M1Q6P1_A
MALTQVSSKGIKDATLLNEDVNASAAIAMSKLALSITNSEINASAAIAKSKLASLNIVNADVNSSAAIAKEKLEDFVTGNSNNRLLTATGNTNSLTGESSFTYDGNGMVDIEGTGAAAIQIKTPDSTDGGVYFRTGTTNAGAISYLHNSTLADGVMNFRSGGTTKMVIKGNGRVGINSTNPAGKFHISDTYHFLVTGGNSTTGMKIGNYDGSSYGVLTTRASELRFDIGDNNKMKIDSSGNILCVANGAQSSLAPFFISVIGKNAINYGGDTNDTACLRIEDKGTNNNYYHGIELRTKRGGDVRMYAHDQGDDTADLVFALDGGVSPAEKIRILNTGGITFNGDTAAANALSDYEEGTFTATCDNGVTLHSSQDLCRYTRIGRLVTVNGQVRINDDNNGADFAITNLPFNNADENDGASSTVGAVRLWDFNIPSDTVNIVALVDGSDDNIDFWVNRDNTGADRLNADSNAYVAFTVTYTTS
.................................................................................................................................................................................................................................................................................................................................................................................................................................................................................................
>M1Q6Q3_A
MPDFASLSRLGGINGVQYNAGSASGNFEKENANFLKIFSGEVLTVFNRETIFKDLTQKRTISSGKSASFPITGRFSSRYHRPGDWITGQGNKGQIGEKIITIDDLLIADASIYDLEEAKLHWDVRSIYSRELGRALSRSYDQRLVRTLLTASESDGRVNDWDSKRFQLNNGTYASVSTNTITMSANFQTAELSYWAAGTVVYGEDSGAYGVITTAPTNGAATFVINPIGAIGTGSNSTFTVGERLFVLNKLPGGTSYTGINLNGAADRNARGDLIVENLMKACQALDEKDAPKDGRIAVLSPGAYYDVISSDRAINTDFNGGDGRNGTFAGNSVAQVAGFQIRTSNHLGVNSYTSGQTYAGLSNQSATTRGERPNYINGKDGSDGTTAAGTNDYYQDEQGNGSSVANLFGLCFTKESVGTVALKDISMQMTGAEYKAMTQSTMMVASYAVGHGILRPDCCVSLLHDGNPY
......................................................................................................................................................................................................................................................................................................................................................................................................................................................................................
>M1Q6S0_A
MDLADMLESEGYVVDEDTGEVYTEPNGKRALLLILAALNKLYVAHDAEFKLSYYIPHWKCYDLDGYCDLHPNEQACKCYDV
.................................................................................
>M1Q6V1_A
MCDPVSITLGAVSAAGGMMQAQAQHKAAKAAAARQNQINELNYRNNLNIAKSRDQAKARDYTRKLEAAAAAQTALAQQQQLNVQERNRASIAAQQKLEEAGTEIAFEQQAAIAKQIQAQGTVLASQQSGQSMLLSLMETERALGFEDAQLRASMVDANKAYRIQEYGFDLDKFTADVMAMNRLPTSPTAQQASFAPIKEPEVQGPSGLGLMGGMLSAAAGGAAMGVGTARAIKGNSGPLFT
...............................................................................................................................................................................................................HHHHHHHHH.........................
>M1Q6X3_A
MLKLKKKLKLKKRGEPELPEYDLALVMQAVEEFDDVEEYEEHLSGMSAKGLIKHINKHKMPVSANAKMKESEIVNNIITFIERATDSVVKAVNETDVVEEEVVESSKKQKKAAKSSKKRRVQGIN
.............................................................................................................................
>M1Q6Y4_A
MKYFFSSSARAYDMLKELGATNFLLSFAVDAKEAPKMISDYNEIIIDSGAFSVWNKGGSIDIDEYLEFCKSLPEEWTYINLDVIPETGSSQEDIDKCCEQGYENYLYLKQHLKNVMPVYHYGDNIKWLHKFVETSDYIGISPANDTHEYVKRKFLCEVFDVLKDNVKTHALGYSSFDGLKMFPFYSVDSISFKKSKINGTQFWNEDSKLWFYLRKRIKEFLKIQRDITEIWEYRGTTWNK
................................................................................................................................................................................................................................................
>M1Q6Y9_A
MYKSRIKIQRKTSYSNLEPKNRSIMEHENQATRAMRNFSDQDSMNNSKAKTISGITAAKTASKWLRNHKQTNNGKNFAKNEN
..................................................................................
>M1Q727_A
MKRIATTNKNNIWYDYLIFKVGDAISHLSRDWINVSGSNSEPNNSSSDWVSTSQNSSSLKETIAATEDQTVIELTTDPDSVEVFINQAYQIEEIDYTYLDGTITMTNTLYEGDIINVRKF
........................................................................................................................
>M1Q775_A
MPFYEDSNTGAAVTGVLNTAATVASVIPGGQVVGAVLGGLGALSGGIFGQGAQNAAARREAELRTQAAKANRAYQMKILRRDRKFFNQGINIQRQNIEAEYAYRDQTALDSWRYQMGIRAFDYNQEKRAYALRQQTALQQLNFNNIALDFSLQDTARWEQEQNLQLDFQEKSTMMEFQYAQRGLQLDFVSADVARQQSGAAGQADQQTAYIQGLKQAGEAQARTGMGVGAEKAAAAAIAETGLITSQIIQNVMNAEQNFGLTSSQIGMKLEQLNDTFYLSKAQLAASRLSLNMQGIAMRRDAAIQKFQADLNAVTSIGLSPAIPPVLPKPQTLPRPELQKAPKVIPLPKVTPYQAATVNPILGGLSSAAGAIGKAVVAGVGNNINPPAGNVPGTTNLGNLPASSATNLNSGIG
...........HHHHHH..hhhhhh.....HHHHHHHHHHH.hhhhh........................................................................................................................................................................................................................................................................................................................HHHHHHHHHHHHHHHHH.....................................
>M1Q7W7_A
MAYRKRGARREANLNNNDRMQEKIDEKQDSNKTQLSDKVLSKKEEIVTDSHEEVKVTDEIKKSTRRIKTIA
.......................................................................
>M1R8Q3_A
GSETYNRRFMPEISTRPKVNGQAGRMTFYWTIVKPGESITFESNGAFLAPRYAFEIVSVGNGKLFRSELNIESCSTKCQTEIGGINTNKSFHSVHRNTIGDCPKYVNVKSLKLATGLRNVPAIASRGLFGAIAGFIEGGWPGLINGWYGFQHKNEEGTGIAADKESTQKAIDQITSKVNNIVDRMNTNFESVQHEFSE
......................................................................................................................................................................................................
>M1R9U2_A
MKKHINLINSQKMSGIFPDLCGLSVVILFSFIVVLAVSCILRYKNTRISLLDPALCICLSYFVYSRLFLDKQVFAGKAYNWLSKEEGQFITLFKTIYIYVIWTMTVCVTALYLYTKAVHEGAHRVVPLCTCKKLIHIMSRRVVPIVALLLVNVDVSALQSRYTMIMLFDTETYKLIRSGLAITRPPSICIDKSLDFLLYVIVVLAISETVDYLRLVELTHRPIVGAMCCFMIYKFVYNNYIRDRYDCSMYFTLEMSLLSAVLYLATRALMSV
.....................hhhhhhhhhhhhhhhhhhhh........HHHHHHHHHHHHHHHHHHH........................hhhhhhhhhhhhhhhhhhhhh....................HHHHHHHHHHHHHHHHHHH..........HHHHH......................HHHHHHHHHHHHHHHHHHHHHHH.......hhhhhhhhhhhhhhhhhh...........HHHHHHHHHHHHHHHHHHHHH...
>M1RFG9_A
ELKLSDYDGRLIQNSITIERMVLSAFDERRNKYLEEHPSAGKDPKKTGGPIYRRIDGKWMRELILYDKEEIRRVWRQANNGEDATAGLTHIMIWHSNLNDATYQRTRALVRTGMDPRMCSLMQGSTLPTRSGAAGAAVKGIGTI
................................................................................................................................................
>M1RFX5_1_A
MSDDRSSYIGVDAAREHVIQTFLTDVSLGNLTHIPVSVFDVACDVGGPNDLPAATIIFRQFNICVLRLQHCERLKTLVPVHPELEKKVEEEFRELKDEIEQQKFKGPLDLAFRNLKSHTEYKRKKHFFAPEFFQFVNAQLYNFIYHLKWQRPSNKGENEIIELNFINLPQNLLQRVGRQFDAVSNQAYDFHLIDVKDVNWENGPTVTHFNRISYYSRLYHIIVDHHEDFVSRMEDDTLGNMEVLSTVIYYLRIRQEGEFTQRYLHKNLGPKLKQHNLKDTDKLTLEFIRKTLDIFFNELPLLVNFVQQYVWLHDRENAHKLAYVNRMHTMQRDEIRDEAARHAACPRYTDMNVLNIVRDFDQGAFGGPVDDNLDIFEAEVPEAGRRAAGTAAPRDNTAVPELELMRAMHRASLNDRPPAAGSAQRGSTGSRQPRDNLTPTAADTTGGQASVDLISRPIYQTEQPRPPASNVQQQAAAAALRRQQQPPPGVRRPRSRQTRQQQQPQQPARPPQTTETQTSNNSNTNNTTATRQVFEQQGPSTIQGRPPTETEILNELFNCHAEIPPLEHVTGHDGYTITTPLFTSVPYQNQTRRSRPQGDNEVPPPPTEGDLRPVIPRIPYESETGTETQDDTTTGGEITTLVAPSQSDRIQLQIPRSIRNLTRRRAAAAAASQTGSADTPSIVTPQPEQTAVPPVLRPPVFRAPSGQSSSVSQQQPIQTSNVITTDTTTTTTTTTTGTSAPSGDNDSRRAWSPPPWVRRESSSNEPSRQSQSVIEPDEQRYANLPPPPDWLFKRHGVPPRPLRVLTSIDDMSSGCDDTMTQSGTTSSTTRQPPPPNPFASSRRPQSSGGRCRPPQNGSQGPQHSDDDDSPYPLGSRRQPVPYGTGSATTTQPSGQLPSDDRGRPAPERRQQPTSRQTVAQTTIVPNTSGGADDDNTPPDMSRLSTFLDA
.....................................................................................................................................................................................................................................................................................................................................................................................................................................................................................................................................................................................................................................................................................................................................................................................................................................................................................................................................................................................
>M1RFX5_2_A
MKQTNWETVQEYLNAIEEDRQRREAEAEHTNLLLPESHTGVTPQRSNNPFMPQVDLDTIPTQDRQETQRQRPSPKPKPKSLREYRRRDPLTGMGRSYTDGSTTSDGDSSDNSWSDESRRPRRRVGSTLVRPPRSHSAEDASGAGGKIKGTARKSPHSSRAPAQQGAGTADLTELAGMASLNLKSPSPRTKLTRSSSLKSPGTTTRDTQQTSHPLTRSASLSSKSSNPFMSRPPDSGGSSDGNTGSSQTSVSTLGINAQQCKFRVPNAHKMFTMVNGKPRLPRMRSAWYSSDDGAESGLECLRTPAPTRKTGGRGGSKITVDVKKIMATAKGSQQAKKCLDKIIKHAGEAERYALQQPSPEPPAGSISARAAPPPKPRTGTRSASQDRSNTRETVPVATDLIDISSAPSSLTQQVSTSASQTTCDGIQLFSVAPPGGSTTQSVQKPSSIPLQPIVTGPSTMTSQSVTDHDGSSVTKKPVISQGTFKHTSQSQPSSEQPAPGEPQPDDQLRDFIAELEGTDVPAPPVPEQPQSTVTNTQTQDLPPSQGSSKTTQQTTSSTHKSSKTGSAPTSGPKSALSKTKSSTSDTASGKSVTRKGSAASSTDPATKPTRKVSINATEPKKGSKSSTKQSTKTSTQPSDKNNVLLNAKVVTIDGDRINIGDNSISVFAPTQPTTTATQPVTSESTPALPPQPSITQGQQSVTNIFAPIPPTNTLSAQATSCTQPAPPPGTTATSLASHVIPEAMDIFLTPEQRASLNQRDNPQQSRQASQAPQASHVIPEAMDIFLTPEQRASLTQRDNPQSRQAPQASHVIPEAMDIFLTPEQRASLNQRDNPPQQVSHVIPEAMDIFLTPEQRASLNQTDNPPRRRVVSSFAEQIRNLEVDELKILRQQVRERIANERQQQCSPMDVERRAALDTLEDMLVSEESAAPTPLPMYTGRFTPKSDVDMS
.....................................................................................................................................................................................................................................................................................................................................................................................................................................................................................................................................................................................................................................................................................................................................................................................................................................................................................................................................................................................
>M1RG39_A
MRAYIGSKGLNKHVFVKTVNLGGNIVFGPIPTDKYREIKWFYNQDQIIYWNETKTLYTNTNAKLLTSFPFRLNISNAQISDAGNYTLYIQGCNGKTDNYPFRLIVNYTLYDSPTLLPQVSSSSSLLSYDYIVFVVVSLVFIA
SSSSSSSS......................................................................................................................................
>M1RG43_A
MTTYTKIWKVVICCFIAYIYLLSIDQGVMTEKPNMVDKIVSLGGNVSLKLNETKYTSIAWLHNSSLVLLWERNATTKNPRSNVHSQTPTCITITNAHANDSGIYTALGFTNTGLSSTRFNVRVNTTT
SSSSSSSSSSSSSSSSSSSSSSSSSSSS...................................................................................................
>M1RGR4_A
AGNAICLSVTIHAVMAVTLVKLLVSKAVKLVPMPLQKFRSRVQNPSNPKTSIYRSPLPSPQDQNIQISSDLKLSLRSGPGITPTMTAVVVGHLLKSCLLSSQTENECTSREMIGKDHKGIWAYKRERPGAQRGCPERLILRLSKLPKFNRNPVTLSNLEGSPVRAFRVSPVRMA
..............................................................................................................................................................................
>M1RMB2_A
MTSTVAANNNNTNNTQETQKILLLKKYKRGLKSEEKKKLFHQSLTNYNISKRLPRCTVKPSLIFCTPEKTKILEKFFQGLLKRRSKPVETEQVLHVLSKITCSVRKECDLSHALYDIVMNVNKISFVARLKALKKRIIMADKKLLISLLVSLTKKNSLLKFAIHFMIDNFICITEHRRLCSLMLGLLYMDPHMWSRSLVMLECVRTTFEQLMIRFLLKTGRNPHRYITCNIDNYLSMYRTAGVNMAFMNNSYGTVSGVAPTPDMCNPAHVLPPPPSYPEYPLIPAASDPYALHDHPVDPNTSSIIAMTDPYDDPLISSTAASDVASLENNTTNTVFV
.................................................................................................................................................................................................................................................................................................................................................
>M1RMB5_A
MMKYRFSSNSVSVWLTACREGYFLSEIAVLEEADELPENEKTMFHSFHAQLRNVICGTMAYPYTLINEKDDTEKPEHLLEIQLQKYKKYKREEMIYSLALMKAACKVYMRIRQVPVLHHQCINLETFIVSLFEEGKRVFNALCSVEDAAVYVGIGSINQRVTRLAKETIAVFKSRVYKKALGRQLNMDNEFMLPFNISTVVKANDSRFLLGGIHSQTDGCMDDSETAANSASARIIYKEQTIIEDSDYRRSAGGVVGCSNGSAITVLDRESKKGLIQDIYAFYNPVTNGLGHIKIKLKTEPPQIISIYLPTSRAVHLANTTKWNFPVSLTKRGIDETDDYYEQVPIKRIKTAYSKPDPPCNNEKHSVGHAVTATNTTTNVVSALPASEEQTQTFQHFEGCSLHYNVLRDNTTTYHHHTCPKNKDNMALPQIDQMVHSDMCTAGYGPMMDQATALLPPILQPHQTKVATVRPHIHQDVETETVNNTESFTQTTNTHTETNIEQTQTGHESHHVESELPQTNTDYEVSAVLESDDLQACLDELINATSPAELFQMGNGCSFDWLLNELDLELDSENVFEPTSLDDCNLGLSESNDYIGLT
......................................................................................................................................................................................................................................................................................................................................................................................................................................................................................................................................................................................................................
>M1RMG5_A
MNLWVVRKYLVDYVYIYAYLLLSLSKVISNMHMGQNITFGLNDSTCNNPATVTWLYNNEFIANWSKPNVTYPKTDHVTNFSKDAVPSFAALPCTQASVILLLISIFLNI
SSSSSSSSSSSSS................................................................................................
>M1RV91_A
MADMVSKKRHRVEALYNADVKCLVNGVIKDPSGFDPARVDDTRPKTADVLTCDHMLSKDTGVDGVPVVKLWDPKEHVKPRYVSLFTLALYLENVTASTKAALRNLFGKNDEVKHMDLWQSFGKGERFVNFIGVKIRATGGATFLATCVTNGFVYRPAFLTTPRYDMALTVLKDMYIDTVGGASVQVSYYFFVILSIPRDENHTMKKMYIVRSPFHQYKCIVPVVQTAFLNERVQYVDTHIEAEDLPTPIPFGTIDRIGHSAEKPIHTTLITKGLSIPIVKIERFTVDYKQDSVFF
.......................................................................................................................................................................................................................................................................................................
>M1RY93_A
VVILDEHSHDSTVLLGIGRVRELARGCGVQLVLYATATPPGSPMTQHPSIIETKLDVGEIPFYGHGIPLERMRTGRHLVFCSKAEC
......................................................................................
>M1RZ49_A
MSKVKYTPVEGSYFLLYKKGKEYVQVKLGEMYFRLGKSELRLLGLLRMLGEEVNKRDPRLTVMQTSTRDYNERLRRLASKGLIVTRREGNQYYLRLSRLGQLLIEAIAPKYYDPEVEQT
.......................................................................................................................
>M1RZ78_A
MTSPGRKPKLPEERKSKLDVSLEPGLLKTLNELARARNTSRTSIVEEALREYFQRHGIVAQEEAKGV
...................................................................
>M1RZ84_A
MNLVELGFYTIIALIMLGVLGVISVVLVTHEYYKAEEKKRGRGGES
...hhhhhhhhhhhhhhhhhhhhhhhhh..................
>M1RZ86_A
MTAPNAHTFRALAIRRKILKLLADNYVMSASLISHTLLLSYATVLRHLRVLQELDLVELQKEGRTLVAKIKENAREIQNLNSELELLKALDAKEHMNTNVRQTSTLGKGRQSHSTSKEVKEG
..........................................................................................................................
>M1S0V5_A
MYRWAYKVLSGCGLAIMQRRLSRSYNIPGMSGTSNSPAVATAVMAGGLTTLGMRLRFNMCSCIWLRLPKSLCTSASLLPDTVRLRALHSSLSLTTGSLLRSSIFIVLSLEISTLDDNQKWKWTFAAGHSRGVL
.....................................................................................................................................
>M1S3S9_A
DISWDDYFNRTYTYRDVEHLEDLGQSLCDHPRWYLVVFSPLDKPYLLHTEWYDTKGLNKCRDFFKSPLSIYLTKEKLNCAKVHINALVLTRQNLDDKNSKIYTHKYFVHVQRLLQLSDRERALNYINKESKERPFVEFQDYIKYARS
...................................................................................................................................................
>M1S3T7_A
MISFGSHVFATLTYTRSSSSDICWQNANNHFNRYIQKLRRLHNSNVQYVRCIEAHEDFYPHFHAVLQFPKVLTVSDARYFDRILYQQWKQLWTSGLSDFQHPRSKQKPILYLIKYISKGATLNTLWKKCYPVPSVPVSSSLPLSSCSIPVPNISTDALSPTQQLCKKHKIKQLTWSRGFKFPVLKSS
...........................................................................................................................................................................................
>M1SNR8_A
MSMGEIIPIWNNEILSNIPIWNKVISEFILTENIPKAYVEAGVVVDGLFLIFLFLYRRPLKTKPPTQSQLRALGAYLVFMSFFVLLFTRAFTNYPSYLAWGEGVALCAFMFLTGFSLISRG
....................................hhhhhhhhhhhhhhhhhhh...............HHHHHHHHHHHHHHHHHHHH......hhhhhhhhhhhhhhhhhhhhhh...
>M1SNT2_A
MYYCEKSMGKLKLVKKVSLHILVSPELDRALTEASLRERRTKTEIAEEALRKYLGLPPESQSEEAQSE
....................................................................
>M1SNU0_A
MTMGGYLPEEVVAEAYVVRDYRRLEVNTLEVDVTDFTRYDYIMISHEGKTLVINCRNIIHALSTEDGKVEIRLPGETIYISREEGIRIVKEGEEGGEKK
...................................................................................................
>M1SQM7_A
MHCHPLRQEACVPFILPLGTYGHLFRCQRPCVVCIMTAVICAHLTRPFEYGHMHAH
........................................................
>M1SQR0_A
MPHHGHEHGVVVLCGCHERCGDTVVYIGTVALLEHFQGHASVIAYGPQEPVCISGRSKTEIGCHFFGARYLILSQQTHVHASIDTRNMEKCIICFETIAKYAIVDCCNHTACVSCLTTWISQRPSCPLCQQPINTMAASDRHITEPVTKACLLRTKPMPLWAMVPQCDAGRIRSARRRLTFD
......................................................................................................................................................................................
>M1STP0_A
MPYAKKRVAPKKRVVRKTTASRKSSTLVKLIKKVAAAQVHVAAEDKQQSLTYNLATFNNAAAGAPDQLRILPFVTPGLSDAERIGDTINLRSMSLMGHIVVNPAFLAADTPRQRIMVRMVALQPKAYGTYTNAAANFAWMDTVLRNGNAVLGLDGSIRSMYLPWNYEAFTIFGSKRIILRSDAFIGSATLASNYATSFFSMNFKVKNKKLKFTDTGNEPQGYCPILLFSYCFLDGSSASLASTAVSMAYLTTCKYEDA
..................................................................................................................................................................................................................................................................
>M1STT0_A
LAYVPPSHAIDNQLASGVEVENWAIEVSKAYGVTVQEFYRTILPAWIVNCIVNGTSDERKNEKSWRAVELNAQGEDIDDSEYPMEPMYKFALPTMRKIMRNFSSQAILMYQNSVTAGKAFVIK
...........................................................................................................................
>M1SV98_A
MTALGDTIYILGVLIPLFALIVRNYLVQLVGFIFGTVGFLAFVTNLTDITFSGSTFYLAFIPLAMGLLCFAMFFNWLREERL
...hhhhhhhhhhhhhhhhhh...HHHHHHHHHHHHHHHHHHHHHH.........hhhhhhhhhhhhhhhhhhhh.......
>M1SVB6_A
MVTQTQTQKSEGEGVIFLANAFAPSMLLCTKSTVVFERVSAEQARRLIAGKKTVSYVGHDSTANAMAVLLGIEVPVNRSALKLTSGELIVFSLNQRLPEGKVLKTMQELESVGYTIYHVIVRCE
............................................................................................................................
>M1SVB8_A
MKKAVLVLFLLILPVLAFIPVTTNASTSGSPSITISYPSTVIAGQKVPITFQFNNTISSTYLPILGYSVSYTQSGSSYSYTDGDTSGAYAVTTLGANGSVIVINYVGTYKVLEGTFPGIVLYGGGFETVNPSNGIATLDTQQPSTATGVLVTFNGYFQYLSGGSWHNASTSLPYYGSYSSGYIQPSSAVTWVIVFEDSNGETLLKSISINGVTYTINVLAPVPWNFTYVGVRPDNSNDGIGVSTFTVVTPSPYQTYDVYLNNNLTVTGETNMSGMGSYSFTMPSSSVSVTVEWVSANLNKTVVLTPVTPSISITYPSASYAGEAVKITFQFLLSNGSTTTEEANQSYDVFIGKTLNATGVTNSTGFGTFTFTMPSAPTTVTVEWISANLNKTVTVNLLAPQISINAPSTVYAGQSVPVTFQFLILNESPTTTTAIAQANQGYKFYLGSTLFTTGETNSTGYGTVTFTMPSSAITVTVTWVSFNLNKSVTLSPSSSTTTSSTTTTSSSTTSSTTSSTTTSTTSSSSTTTTSSTTSSSSTTTSSPDAFQLVELTGLAPVVAIIFTFVFMGVTYKIAGRIPAIIVAIITTVAFTFLLFLPLPYTLAMLFAFIAGLIYTRLGGGEESGD
SSSSSSSSSSSSSSSSSSSSSSSSS...................................................................................................................................................................................................................................................................................................................................................................................................................................................................................................................................................hhhhhhhhhhhhhhh.....HHHHHHHHHHHHHHHHHH......hhhhhhhhhhhhhh...........
>M1SWQ6_A
MPMTWRYAHRWCCNVLRTCCCIRTPGIRSLSILMIVPSLM
........................................
>M1SWS5_A
MCIKAHMSLGHIQINIWAASIADRPMSGAMLMSNTNSSIWPSVPVALSHTPTVAAATNLPTANQ
................................................................
>M1SWU3_A
MPRVTTHGLNAHHRYLTPVPIRCHARVVPPCLCGRLYNFIYIQTIYRVCISNKMESTHGTTIALPHPPGATLTFASAADTAYDSNTIRGWSKFYLPDVVQMEVVGIVEGLPCSDQMVLMTCGDSHVYVYDGDELHLVATGGMEQLRRRGLEYPASKSYYNGEAFKDMTAADWEEVRNGPVGRRLAEEHRMLVLKHKPAMLRALKNVKKSR
..................................................................................................................................................................................................................
>M1SWW2_A
MRRARHKASPLGSLQALLQTNNDHSSDGPAACRAHQSSDSGPYDD
.............................................
>M1SWX2_A
MMTSPRMGSPSCFSRLLEATVISLIILRASVSLLTWSCSTWPDLKSFTPSGVTPLGCCRSGCCA
................................................................
>M1T033_A
MFRSEKKMKRKGSLAGRLYSAKRFKSSYKRRTRRPVVRKTTSRRRIYKRRRSVTGPSRSITVKFRSTPQDIWLNNPSVPATDYICGAAAVKCGNDNTIDNYQLLTNYATGSGFQAGNTRNVVIYNQTEKDKYDLLFERCILLGMWFKYTPALTEGSIIANATSESGSGVNGRICFMATNDFTKDAERYPATGPGLQKLMSHKQSTTVDLYKKYFKRFKPLDKVNYTVTPSVGGEVTFKTPIRYDGNSFILDNIKMMMMMEVPKICGLEQSTFSPGDGTNFPAEGNSVCIGSVEMGCTVKWYRPII
.................................................................................................................................................................................................................................................................................................................
>M1T241_A
NTNELNINFGFEAKFIENSVPYFCSKFIIDDRGSIKVVPDPVRFFEKLSVPVRLSDFLSETTLRERFTSYKDLMSEYDNDSVCLLVDSLISKRYSLPLMTSYAALCFIHCLCANFSSFRKIFDEFFVVDI
..................................................................................................................................
>M1T278_A
MSAFDGLNEVFGTEPSELQKAIETKDEIKKPSVKNQRHKMSSKIMSILVLS
...................................................
>M1T2A0_A
NPVEQFTEAVLEQVLVVPNTRPSDGLIANSAPALDAAETGHTSSVQPEDLIETRYVIADQTRYETSIESFLGRAGCVTIITLDINHVDYQTNYKNWAISLQEMSQIRRKFEMFTYVRFDSEITIVPCVAATEGNLGHIVVQYMFVPPGAPLPASRTDNTWQSSTNASVFWQVGQTYPRFSIPFSSIASAYYMFYDGYDTDSTDAVYGVSVTNHMGTMCVRIVTDQQQHRVKIDSMVYLKAKHIKAWCPRPPRAVTYNHTYNPNYVRTEETTTKVQTRAA
.......................................................................................................................................................................................................................................................................................
>M1T2K7_A
MNKDAEIELKKVWRVQKELTATIWDYWRDNYIERKKRAKRDNYPQN
..............................................
>M1T2S8_A
MMNLSVGDRVNLAILKEALRQPLVLDSEYSTIIVNPEHVKAIEHGKKFKFYLLLLTDDTVISIHVDPEGKITEIKMDYG
...............................................................................
>M1T2V6_A
MSSEDSHSGDINLTPAPNWLEEFWKEFLTKLKQGDPKAKDFAKALGDAISDIKTSLVPTTFCQFAGSVFLCEPCPVHKSRVDAMVIYPDLENKKTLYFCLRDYTQKFEDPYAIPGMRLGDAQVLETYAKYLYKQTLDFERGEAEVIARVYILLKGRPKNVNKEVLVTLAEIYKRVFNKKAPVGVISLATDILVPRKVQFGDVVIEDAEPITPDTKTAMSAWEFTLSDVYAKIAGLYNFKNCYKVGHLLFCEPCPLHPDIPGDYAVFNPVAKIGEVKEPLWTCVHDAFTFHDRFSHSFSPLPEAIVDALDEIRESISREEKEKGYATLVALYFNMHMPREYRTEAIAKKELTRLYKSLTGYFPKQELVEKMYEMIKGGSNV
............................................................................................................................................................................................................................................................................................................................................................................................
>M1T2W2_A
MNWDDIILALAFAVMGASMTLSILVAYYVHKYIKEHGA
....hhhhhhhhhhhhhhhhhhhhhhhh..........
>M1T2W5_A
MIGLFIFILIGVVLLPVITQEVTSLTGGSTPQVTGTDATVLNLVPLFYILVLLIVPAVVAYKIYRE
HHHHHHHHHHHHHHHHHH........................hhhhhhhhhhhhhhhhhhh.....
>M1T342_A
MGGFFNGRKGLLNLAFSVAILGLRASMRGLEHVEMSPTHNQMNYDPYKNQARTIEDLAEESRKAISKGGYSTKPCIKLQMLLDRFRLSRLERQ
.............................................................................................
>M1T347_A
MTNVKIEGLYDSLAKAEKANDHEQAKYIMKMIQEEMNKESLRKWVWYR
................................................
>M1T369_A
MASTSKQEKPAQTQKLKTKPKRSRQDNGRYKTESTEIESGLEKEIDYSVKKRVDAPTEAAESAGKYSRKEKVTPSFGTVKTILH
....................................................................................
>M1T374_A
MSCTDVIARTGRVQSWLDDPESRLPVSCTVFVVEDSIEGPNGIEASWRFASHALRYGAGVAIHLSKLRPEGTENGKGLVASGPVSFAKIYSTLNEIIRRGGVYKNGAITLHLDITHQDIIKYITTDRTELPWVKRCVDLTPLQWYESSREVKDALLQGIRNGDIWLSKIKHDQKGRRISSNVCLEVYLSSRGTCLLEHLNLGACEIDDIPKAFTDGMTELCSLHGKTGVGDSGEYLSPEEDKQVGLGVLGLANLLARFGVTYNDFGRQVEIIGWGGKPENTPAGILAGEIQKGIDAAANVARHYGMARAFCIAPTASCSYNYKDLDGYTTAPEIAPPISRQVDRDSGTFGVTSYDYGPNIEIASEVGWKDFRRVADGLVRMYEKTGLFHGYSLNSWSDLIIYDDAFIEEWLKSPQTSLYYSLQVRPDILRKDDATADLDEEYQGIFDPVAFENFERDETELSSTECTPDFCPSCAE
............................................................................................................................................................................................................................................................................................................................................................................................................................................................................................
>M1T3E5_A
MKRRKYYPNNWEAIKQCPPNYFPAMEYEELRAWKIHGYQLPSSHFGIVRIEDKDTGKITEHTYKSEHHTKMRLKKR
............................................................................
>M1T3F9_A
MKKLFPDKEGGKNFVGFEDIYAKYEELGFTRRFDGDLYRLKRTGTYGPKSDYAGGPMVTHQRMTDRNRTNRAAGDRRQANLAWTTDEDKANFRTLEVERRAFNSNLRQTSNRRVTATGGMILEHDIQQNSRYWAVHTNRKNSDATNVYNWNSPRLASHKSAIERYLTAIDGEPLYVKMNGTRDKYEIYHIDTDTKLATIGIEDDYKSIVKELLKDLP
.........................................................................................................................................................................................................................
>M1T3G3_A
MVFKSTLTWQREERMAAEAKAAEEAKKKAKKEKNLNKNEQKSNRRSIQRVA
...................................................
>M1T3G8_A
MAIHAPSAHNIVQSVKFTLPQYSVYLPAYGNNNSNYRQWSNVTVSITPKFANSHIIIWQKCEIQGNSSHGYLTWKRGGTSGTWLHTDTSAGGASGSDGLYVNHDNEHDNYESSVVIFEDSDPGYTLGNSITYVPYIAFWAADTFWAGSYQNNGNGQVNQGYHGYLQEIAYT
...........................................................................................................................................................................
>M1T3J5_A
MELTPKQEEVLMIISEQEGRHPSQMLSLLMDNGVDFWYCDNVAPFVSKRGKITDTSGTGLWEDAQNYHKINA
........................................................................
>M1T3K1_A
MIPSKYQSFTIKQMDSIKTLFDWSSNFEVSKNPYCLFLDLIGYSDAQYGMKCYVGDNLHEHLGYKEMCMLGDALKTFESNGYDAVYDYCNKLEV
..............................................................................................
>M1T3L3_A
LKNRAAIWKVVNEANSEIQIKATENAAVELYYDHSKKLETYASGCYVYGKVALQGSEDGNAIIEMFADEGDDAADKYQLASITNGNWEVQNYSSGSAWETNIRATGGGAVSLFYNDAKKIETAGGGINITGDVYHNTDNGSAYFGAGNDLRIYHDGGNSFLANTGGNLYIRNNTAGTPVFYLQVGDSNEDALKATFNGAVELFYNNVRKLYTDNGGVVVQGNLYLSDADDRKAIFGAGQDLQIWHDGSHSHIQHENTGNLYVLCKSGQINFETASETMTQMIPNGKVNLYYDNVKKFETDSYGAKVIGNLVVGTDAGELLFTNPDGHSPKFKENGGALEVWTNNAKRWTVESNGNNVYEDDVKIFFGSGNDLRLWHDGSSSFIKNYTGDFIIENTGTGNVQINPDSTGTGILLTKDAGVDLYYDGAKKFETTSNGATFTGTSLVTFAGDDNRYIDFEGNGNNRSVTFRSRDGGANDSFAQFTANGSVYLYYDNNLKLSTVSGGVRIDNGNLLLDRDNAYIKLGASDDLQIYHDGSNSYIKQVSGATGDLLIFADGHDIELIPKSGEPGLNVKPDGAVELYYDGIKKCETVSDGLLLQGVEGGNAAITMESDEGDDHDDKWQIQAASDHTFHLKHKAGNSWKTAWYTWTDSNIGYPVFRASKGGIRFDDGLDNVNSDQWNAYGGDGHAHRTAGQAYITADDHMRFRKNGNAENKRFDLRTDTGNGQAQNDWQDDQFDFAEFFEWSDGNPNGEDRIGHTVAVDGLTGKIKIAAEGDAVIGVVSGTAAFTANCAAMGWHGKYIRDEWGRYRFDLVKDEDGNQLYSDLNKKHEKITLVENPDWDQTKEYYSRDERKEWDKIGIIGQCYVRKAAVIPSSWIKLKEIDSTKDFYLIK
...........................................................................................................................................................................................................................................................................................................................................................................................................................................................................................................................................................................................................................................................................................................................................................................................................................................................................................................................
>M1T4Q3_A
MACVGPVPVARQRKVQYQGVIREHCHVRRGTHIITCSAILI
.........................................
>M1T808_A
MALRRRRFQRKAKKTARKAFKRAAPGIYKAVKAVARNEALKSQETKLVINTPFFGGGGPANLISNRFISSLNIGNLSYLQPAIPGLRSSATTQESNAVLGSKINLVSGHTDFLVCFKNGYTASSDVIVKIFCVHSKSAKSFRTASNLAGGNFLRVGDSTTVDWSPASTVYLPILENYPVNTLAWKVSEVFTCRLSKNSGGMNLDSSTPPPGPNLSDTRNYHHFKWHWGKDGPNVLKFDEPLQALADNYPTNFMPMYGCAMYYPDGTSVGEPGDPQVVVLTASNTIYFKDA
..................................................................................................................................................................................................................................................................................................
>M1T812_A
MRQVVITHENLNTTNVKDLYCLTVVILVIHGILVTRVGLLCIEEVIHLIVGDINMAYGSTMRRATGNASNFSSNSGQYQSAYQNLETTIRRHQYTAAAPDEGSANALTSGNHFCVTICSFKRAFGSGNDSQPTATASNNYQSSSVMNGSSISNLSALIRLKNNAPETRYLDVYSVALSYYDALIWNTIFASQSPVTFDNSSVGPPELLGEVDWKIPTVGQVVNNTINNFKFLQHYIKKMGTITFGGVDSGTNTVEIPINHIPEKCRRSQTGMFYGYLFENDSDKNGSVTLNLSYDLDNSFEEAPSQFRLPYLY
.........................................................................................................................................................................................................................................................................................................................
>M1TAU7_A
MIIMEFERIAVKIPLDLSRKLLEERATKRRFYSETVRKALKQFFANPPPSIPRYKKKSEVLKPMCFTLPKDLVAQIDNYIARTNVRLTRSEIVRFALEQYFQSAK
.........................................................................................................
>M1TAY4_A
MKARAFALTLMLTLAILISLSTVTPTSASTYTTGGSIPYTQFSPMLYILKNETKTSPPLSVALEYTAVNLSFLRPLHPLLAFYFGYDPIYVSTNASSWSLVHCSYKTYNLSGYPLGITGTFGVFQDPPTELYIYFLAPPYTAEFWYMNVTLTFNVTYSTTHALLNVTVPVYFAECAQYAVIPEPNASYPAGKLVSFNATIGSNMPSGYYVASPLEVFMSIQGAGINNRQLNFTTAFMTPVTTTYTWTIQAEDYGYTLFTQTGTFTVVAPPIQHYIVAEYEDNVSYGSSIPVMFETVQGLPYYNMTGLGLFTDNWFINRTVQMLLNLSSLNGYFALLTSPSSSPYAIGFTNSPVYSSAITYYFNATGSGFHLGVNNMTLYWNGTKLLLFVNGVKHIVSNTTPINGVLIDKPGEWWFYEYGAVYPEPASTQSYVVLIGQSPKSLSQVTSGYTNSSGFAFVSVPANYYPNEIVDVYWYGVTNLMFNVTVGKPTGAPSGYNATPINSAKPLSSVYDFSAYQPWASIIGLAVVAVVTILGWKFGGTAGVAGGAIAGLILVSYLGLLPWFAYIIALVGVIMLIAKTFTDKFMGSDEM
SSSSSSSSSSSSSSSSSSSSSSSSSSS..............................................................................................................................................................................................................................................................................................................................................................................................................................................................................................................hhhhhhhhhhhhhhhh...HHHHHHHHHHHHHHHHH......hhhhhhhhhhhhhhhh............
>M1TCR8_A
MSWSRTKALLSSSTRASSHGASARMGPLDRRRTSCVATVYSTMQLCSVTQLLRWLMLVVFRRSCAKSNSCSCPGMRHSLTATCCIKPQSNPLADTRLLRFIAVCITDTAPQMEIFKTHTHRFKSLYWHITV
...................................................................................................................................
>M1TCT6_A
MMCDTMHRPDAHHRPDAHHRPDVYHRPDRPDAHHRPDRPDVYHRPDAHHRPDVYHRPDRPDAYHHKITTQHMLDYVYIFIVT
..................................................................................
>M1TCX8_A
MRGQRWPAAAQCRTQSHMPQQCLSGGIPNNRHWICHNRRCEKYH
............................................
>M1TG53_A
MEENFPDENDKKDRSTPIHNRPFFQGPNSGQLNYRYCLKRPWEPYCDFRLRKTCYNRDGTLKGRCKKLEMPPFKRRKPGYPKKKPAYTKKRYAKKRYTKKRGFGKKRGSTRKSSEIDAFKAAPYYYEDVHYNTILTANQNTTTYSYGNNRMSLWTPYDLKTYCALQDASITANQVYKILLDKALIQIQLTNFDTNDVEIIPYQFWPKNDFYGNKSPAGIFVQGITDINEGVDASTYPQTLIHHSPMFMQQFKVSKGHVKVLKPGEHFTWTYRRNLQKVFNTAKLTSPGTTTFSPVVDEQWLKGITSHFGFRIRGSVHDVITAGTGGTTGVGYTNAKVGAIVYKCFGTKITSTTISENIRKFVSPSGLLGLAGTATGASNIINDETNNAYADYAGGVALGEA
.................................................................................................................................................................................................................................................................................................................................................................................................................
>M1TG64_A
MVFRKRYTSKRRPRRGKKMMRRKRRVPRTINQNSITIWQSNLNDTIISNSSAAVTTGSFTFQLSFVQNYNTYVQIYDYYKINKVSLKFYPVTADNRDYSSSTPNLAQNLPYFYTCIDRDDNTAPFDAAEVRAYGNSKTRHCNRPFTMNIKPSVLSVIYNSITSNAYKITPSTKLDLGYPFVPHFGIKYAMDACSPTGAYTYRVEIDYNITYSGRRK
........................................................................................................................................................................................................................
>M1TIE7_A
MMVPIYSDVSEESKLTVFGSRHRLDSIVHSVCTSGDRDRYEILGDWAVASYVTRMLTDLFKHNADAESLSLLRAHNISNVMFAKVMVESKLFEDFYLWSTPDQMQLCRKTFAGGRGLYEVNVKFLANYFERIVGWLVVHDCSESVEKFLDLFLKPHMSFHIKKPARSILEEWAMKNNKRLDIHTGEYNVNKVVYVLVDGQEVSRASDLISKKRAISKAVSFAVEALNLS
.....................................................................................................................................................................................................................................
>M1TVE1_A
MLRWEKIFLATQNTKRKKRKVKSESDWKKYYGSCPELKEDLKTFGKHNFKREILSLHSTKGQCNYEETRQLFKHNVLTEAMEDGTPLYYNSNILGRYMRKDYFQKHA
...........................................................................................................
>M1TVJ2_A
MKSLMRVLLHPVTQFNLLIIGFLSIIQIIHTHAHYKMEMDVHAYCKNNMEYNNQTDEY
..........HHHHHHHHHHHHHHHHHHH.............................
>M1TVQ1_A
MTVFEQTQLEKMTPEQYSYFLAHGSLEDYEELNEDEYERYLKSHLIYDL
.................................................
>M1TVQ8_A
MISILTPHLVSIVSTIKDSLQKFTIIFVDEAKERRSLDLYEETESDAVLEALDLVPCLHNNAAAIVGVVEHH
........................................................................
>M1TVR4_A
MELILSRVPLDQPIDIDRNDRPANAIRDVLAIEEEWIIDPDLREELSLIDLDDHSKR
.........................................................
>M1TVY2_A
MALLGDSGTYSAPVIGGFMSNATTTYGSWASLNTTYYKWTVPTGGTYELHANLRTRVWDATGFTKYAVLRNSDSNRNGDNVRMGCEFQNSGVYNNTQQHFVWIVSTTTANEIFYLQGQASANSTGHSVQSDSNGYNQLWWRRLA
................................................................................................................................................
>M1TW57_A
MAIIPNYNISGQSVTPQEILDVIPEQEASDRAIQASEERYLQQLEKTMLIV
...................................................
>M1TW68_A
MTAYKKQTRDVWFKGRQVYDPSKKMFEEASDASRKDQEFLRDFEARGKEYSRALDNWNKNQALLDKEKVDFFSTISKTIDTSVKNLVVDGMFLRDQAGIEAADRDWQAKSFEEKQAITKEVNEILKQQSDINWKRTSIAAELRKKGLVEYANFVDGQNSAYKTRIHSKILQEGLNNLPSALRVALGASGPEARKYTILDPTTGESIEFTAAEVNSDPTLSGLKVRAIAEAVAEDHYWTVNPQGIKNDILTSLMGDKVDDIKNKFIQENALQQKNDLISKNLTDLSGEIGAQLNLFSTWDGESFTLTQGKADVLQNNIQNYLNTATAQYAGMGEANPNNKAREALKNSLVEYVTAQGGSQAQAAELVEDILFGRGDVKILFKHHATGKDVTLAELDPFRFGLAGSWKENLIGSDGAFVQGSQSIDQTELLADKGWVPSGVDAKGGKVDYGKLYKKDGTLNELWKGTIQYDWAVRKEAGEKIPDAELAKVMKDFYNYGITNQKALNAIRNFDGDGLTAAKTTERLNQIGMSEIVVDGQLVITEDLEAKFNNKAIIEWAEKNNVEIVDQYYGAEDTTVLAASNADILNAVTENKGLTANTQSVVNDLEAKVREGVKQYQANAPTSDSVGYKTEPELIKEVTTQVLKDFAVNKKDPTHEHFINDQGIAVNAAPKGWFGRTNKKELVKLQNEASLSNLRAEILKNGTFDPETKLLSKEQLTAIRQGQVNYNRRGTAVLGVSDRLPPYILKMAAEANMNPYDFVNKQATNAKLEEWVPMIPSPQTKVLLDSFKPSELATIYRMLPDDVNTNRPIKGFSYKLNSKVNKILKNQGLSELPSELALFNSISDMSTADWKTVGEGDRLGKFQLLTTDVKDYYTRNNLDFNQADFLDDHDLQETVFKDLISRVTSEAWDNAEVYKSGKTSTGSKSKARTLRDIFNRIRYGGYIDDELGQDLNSLHQGNLFMQTFSQY
......................................................................................................................................................................................................................................................................................................................................................................................................................................................................................................................................................................................................................................................................................................................................................................................................................................................................................................................................................................................................
>M1U1T8_A
MERSTYNICTPGFFGANVPPFKTIDIQRSTTGGNTLWNARGHDAFRTHPKVVSHEKDFPLIYTEQFTFNLLIGAFLQQPLLQNSIDRQWRGMIWTSDRLSSLRIAPPNSRAADLPRAYRTLDLANYPLWGTAPAALQTLWMDSCLMTLESLSARGPFLYLRHPQARPDGNVLRALQQHISKPMEAIVSEAYQSIAMGPLTLQDGYYRALSVITLIYLASLTGRLGPDRTYYGFYVQFPKKRKFEDLGYFAYNADGRNVAVLQSINAYIYCASPDWQYSCALYYLHVLSALSLSWTDPVGMINGFSCVNQFTDVPGWSTTNRALHTHSFNWFNLLEDAIDTLVARRYWTNAEGQAIRQEWTAARDRWRMIMDATRDEDDLVVFRTPDDCRRRLKPYGDNNWTRAYDTADVVRVLDRLFP
..................................................................................................................................................................................................................................................................................................................................................................................................................................
>M1U3A3_A
MNRLEDLVAQLSIYVGQLLVERSHLTEDHPHYKEICDSIEEVRKNLEWCLAMKPELEDIGAIKPGLTD
....................................................................
>M1U3B6_A
MPITINGNGSVTGISVGGLPDGIVDTDMIANEAVTPAKRGEHGILQIKQNSNTTAQINSVTSTSWATSTDAPYVDITPVGANSLYLLHAQWYMDAGADTIPALSFALSTDGGSNWTYNIHMKGYPNPTSYSGTNGNNYGAWMSWGGSMGTDGTGGGDGIRHYETLYKSSIAAGASDIRFACCYRNVYHNSMQHPIAMSTGTNPGCQLRVTEIRV
......................................................................................................................................................................................................................
>M1U3C1_A
MANQQKTKSSRIYDPVNYSSNFEGSAKEQGFQAIQPLDQSAAIEKRAQQKTENIKNLAEAARRQDQLNVTTLAGNQKIAQAKHQANWSTVKGILSLTETGLKAYSTVHEARETGKKNEALLNSIGYFEEVPEVSEDQKTANNNDEVKIQAESQGANETSKELIEEGGLNNKAASNNIQESTTYNLTKGIQGDVYNARAIHGAYLKEFFRSLPDNEKPRTLADAQALLRRANRQFLQETGLLDPRLKGLIIEELVPTMTNNTSNELTSLLTSGIEADQKANLSAAKSLISTLVDTDISIEDLWKKASTEYANGNLGFNGFSAASNEAALTQILEELSLDGHEGRAKIEALRKVLQRPGVKGTELEKTYEHLFDEYEGKADTIAARKWREKNQIEAGQLGTIVEDYYKDPTAGNKEKAILALQKLNTPKSIELANKLLATGLGYDPSKFIELRLEQSKGKELDETLLRTLLDEEVISEDEYKKLTSSGPFAQSKKDIKSILDNQGEAILSGLVQGVPKDSRTASFNLEASIRVIAVKDRVYNIVMDEVRVNPNLISDKDALARKINDVLKETLALPEFQATNSPKAETQWSFPSDYGSKKTKYDVVGKTGVQDFSGGSIEDLFGTNDLKGLMNPSKDHFFTVDGLQTQLERFRADGTFSDRLKKISKELGYTPKAFLNAQLRARGLPSLKDIKVNKGEDQTAVEPDIYGANNKFRYLTTELGLPWEGGAYLAANINAESGEVGDKGLIDWAPWHNTDARVVAIEKHFGKKVSEITPAEQLSYILVEMKQNNPEAYRIFMDPKSSRAALRKASYLYFGFEEPLPIINLEGEDISGIVNPNKRFVNAELLIKGGY
........................................................................................HHHHHHHHHHHHHHHHH..........................................................................................................................................................................................................................................................................................................................................................................................................................................................................................................................................................................................................................................................................................................................................................................
>M1U3C9_A
MASELSVHEVFGGQDYLEKLLEELDSAFPQVTPNPDEPLSKIMYRSGQRSVVEYLIAKKTDV
..............................................................
>M1U3E2_A
MATTVNGVNGVNGKNGTNGTKKLLEEIYKEFPIYKGLEPTTKIKSEFKQIYKTIQDRLISDGSFPNKQARGLNLAVLTEMGEFPYWAHKGKDPVALGEGVVHKMSGGEARPAFLRNASNAKADSIRLQRTNWANELMSAAGFGDEVKEGSGLFSAKNRVGGKAWDHTYELQDFGPRYKSILKKFASGSIDTAKFKELVSREISKNPGDIKRNLKLLDESDNYAKRARVEADVKEFKKAEAYKVRDAKYTEFQKLDDVTKAAKIDEAHKTAVNLAGDLYIDDITENSKLFSPNINTKKFIKYGVGGLLPSVAGGAFNVLEADARAQQYKETGHWLDGVQSQISNLELMTGFHPISDAFVSTPLAVGNLFIDAARFERTKPYSYADRKRYRHGVR
............................................................................................................................................................................................................................................................................................................HHHHHHHHHHHHHHHHHH...........................................................................
>M1U3F1_A
MFKSQPFFADAIFALHPKGCAGFMFEDVTAGAGAVTEEQYNAGYKEVIGIDKNESAIFSTNVSDFTVKYADAKAKYDSLITTWNNEEYARKRITEYPDWGTQLDYIYHNGIDKWKTDIVDPVKKKYPKPE
..................................................................................................................................
>M1U3I1_A
MNHGQRLRKLKARWLKGGSTPPLAIAHAMSGALLTMNCYTLNPTQQKVINAVSKSERRTPAQVVSMLLDQGLDFFYCEHSAPYAPYVDADTFDKVLNKDIKRAA
........................................................................................................
>M1U3J1_A
MSQSFTSMDAGTLSISVSYDEQYQFEKLYDLLRDMDFPLTNKQHSVFEKIKDATDAGVPVYPEPEGCPSY
......................................................................
>M1U8T3_A
MATRDSRMTTEHVIALILAYSTTLDEAKIHEEITNLQSAVAQLTARLTELTDAVTSFDARLTQVEQQVSKLYDKIGILSNRIGANTASMNFLAGIVDATRIDAVDVPLYIYIVDDQRRLAIATGEGLFVKDQKLNGYDVRSFPPIAVAKYNNILSFSLSSAPPLDIVDGKLAVSITSRLFITSGKLDTNSYTGSSSVDVSGATAEKTVSVRTINPIIAGQDGLSLSLSGILEVGAGLLLSGRSWPLTLDLRVSTPLAYDHTGGLSVVTRYPLDVKSAGMGVNMQVPLRLNGVDLGLAYNTQDFSIVDGYLTLNRSQRKLEELGEVVDMNATLVDLNDGGLQVLETDLSLEKPLNAMQCLFEHEGTWRWKFGVRMSTEPTITTVRVNVHSTWSVSVQESIAICAITTTTAGAGKGQGPRVTIPFRRAALTDDMMRAGFDVWKSDYIREEAFVGTLRGLYRRWSDKHLLTEFYAHGRLYPTKDGIELILTPRSTDDEYEWAGLRNVHWTVVCCK
................................................................................................................................................................................................................................................................................................................................................................................................................................................................................................................................
>M1U9X6_A
MTNKDYKLYDIEHVRQYQTAIAEAALQTSGVVSSVLNGVEWQGGYHEHDPKACPNSTWLYGYYNFFSSRVKDIVVYDLFAHVKNALRDYIGMEERAWTQCWVNTHLEGGLLHKHHHQYPIHWYLSIYPQKTKTVFYKGDEELYSIDNEPGKLYIGPGDRLHEVVQTGEFDGMPRVTLAGNILRPSDTTYRDNTLSFIPI
.......................................................................................................................................................................................................
>M1UAA7_A
MLNFTYQKDRLGLEQEGPRNYSIYRHYIDESKATEIIGSALTLVEAEAHCSNPRARKEGEWFDSYHDELVPWDEGISSVYEANRLTKKWIGVNI
..............................................................................................
>M1UAC2_A
MSTIKTTNITHGSNSGTANVVLDSSGNATINGNTTINGNTTVGGRLGITTQPSFYAALHGSSTTITVAANGEIPYNYTKWNIGSHYDTSTGRFTAPVAGIYMFGCQMGDEYSSNAAGWASTIWAFAKNNSRYYDFVEGINVSNVNAHYEHGGTVIMQMSANDYASVKQIGGGDKTLYRTADGEATRHRFWGVLLH
...................................................................................................................................................................................................
>M1UAD2_A
MAAVSQSIPNLLGGVSQQPDPIKLQGQVREAVNAFLDPTFGCKKRPPTEFVGLLANNIPSDAKWFPIFRDNNEKYIVAIYKSGSPATIQVKVWDATTGTARTVTVDSSAQNYLDTTNLNTLNTLSLSDYTLISNSQRQVSMNQVALTATVEEALVVINSIAYNTTYSIDINRDGNTQQTIVYRAAELELTPGSYEVADAGNCSQHSAGDHTVSSGSKTGLQFRIVNQCAAYYDEATNAYISRYTANVILKNGGVGWRVGDTATVTEGGKSFTVRVSKEAFEYTYASDGIATFTTPSNASSGTLQIGDIITALKNAVNALTGYTCDSIGNVLRIKRSDTRSFNLSVRGGTTNQAMTVIKDTANDIAELPFQCFPDFLCKVNNTADSESDDYYVKFVPDAAGIPGAGSWEETVKPGIDTSLNSSTMPHALVRQANGTFKLEALNTSSAFGGWASKTVGDEATNPNPSFVGRGISNMFFFANRLGFLSEDAVILSQPGDYFNFFQVSAMTVSDADPIDLTASSTRPAILQAAIGTPKGLVLFAENAQFLVASQEVAFGPSTVKLTEVSTYTYRSITQPQSTGVSVMFVTEADTYSKILEMAVDSVDNRPTVADNTRIIPEYIPPDLKWATNSPNNSLLFWGDNTNTVYNFKFFNQGNERQIAGWSKWTFPTSVRMMGFDNDTSYIVCYDGTNSVLLKMELLDDPDSAPISTSFNTKFLPRLDYIHYKADLTTSTVGTNTKIYFPAGGFVTGATPVFIVSSGADAGYFIRPTVATDGGGTYMLIPSTFTSANYIIGLQYRMTVSLPAFYVTNDGKADRIDNPVVETLYLDLYYSGRYQVELERLGYSNYVHDVDVTRAGIYLANQPALEEVITKTVPIYCLGRDAKASIYADDPVPSAITSYSWQGHYNTRDVVKLKG
..................................................................................................................................................................................................................................................................................................................................................................................................................................................................................................................................................................................................................................................................................................................................................................................................................................................................................................................................................
>M1UAL7_A
MTTYEVRERKLVYHYYRVEANSKKEAKLKAQDPANLPERVNTIVMMPEIDYAVQVSPEGELIQ
...............................................................
>M1UAM4_A
MQQLVKHFVKGQKAKAKALLSAAQTPVQKETVLQLPYKPSDNFVKAERAIRLQVSPQYTWNTLKNTEVRSLDDITEWNSKNQ
..................................................................................
>M1UAP5_A
DKLRKATINWVMQPLKQNADRYLDKKFWLDASDRLMYEGKAPEFSQTKAARMPAFFEHSNVNLPQYS
...................................................................
>M1UAQ2_A
MSQQSNQAPASVTYYGPEPEEKKKPSKKQPTSINLSKKLSWASKINELWVVVFGLLSFLFYRSITLTLSST
.............................................HHHHHHHHHHHHHHHHHHH.......
>M1UAS8_A
MDWGKYNPYISNFWRNSRFRFSIYNSYSWRSFRARSGDKSCKSGTVSNRSRKRNRHYFYYGIIISLLSIAPARAEETAVSNPVAAATGNVTNQAVQFQNNGAPSRQHYGPNISCNGATMTFSPFYMGNHTKPWDIDDGKMSPSSYTLGENWGGQLNFMVPLDREGLKRCRSMAARQEEKMRLDYELVRVKNCAELQQKGFMLKPGSRVGEMCSDVIPIAQWEKDYKLAVKNKLENECKPIPKGWKQWQKQKYQCPTTPKKK
SSSSSS...............................................................................................................BBBBBBBBB........................bbbbbbbbbb.....................................................................................................
>M1UFT9_A
MDTVLGQYSSRGWTTTQTSSPISYSLVLVHLPTKTKTVFYKGDEELYSIDNEPGKLYIGPGDRLHEVVQTGEFDGMPRVTLAGNILRPSDTTYRDNTLSFIPI
.......................................................................................................
>M1UG38_A
MQSKLYAANNKSGKKMTDDEIKKQKGGKEFLDRIKAAKAKMSEGVYTGPDKADRKQIKKMDNPEYAKKLADYEKNMDPKKRQALKDKATKGMKFTHESAPMGKSDGQLANTYEENAYDSAEESTKEIQKEISKETFNALKDTLVEKAFSIYERTRYAKETGKDPQTGNESKKGGTMKGSAMAAVRKNLVKSGGLMSSRKKPINPQGKKQVKGKKSDVGTGKYKKMADRKKNKLTKQRKQVSKTRNLMLIPWLVTVVRIIIRKVAD
.........................................................................................................................................................................................................................................................................
>M1UGQ8_A
MPDLPDNATLIERLQYYVNYDDPRKAKALAQVADFLEECFLWDVDFLGPDIEA
.....................................................
>M1UGR9_A
MTAEVFTAQAQRRAGTIDSYGYGHIAIDATADTALANITTSSTIRDVFEILDACIERDRVTTATSIGGATQNLTSNAPTDIALSAAAVSTGANGSSTPVTVGTLSATSTDSPSNLTYSLVSGTGSTNNGNYAISGTTLQFTASSAGAGTETVRVRVTDSAALYFEEAFTITIS
.............................................................................................................................................................................
>M1UGT0_A
MSIESNGDKSMTIKLNGSSSGSVSIDAPASTTGGADVTFNLPVADGTNGQAITTNASGQLGWGTIPTGTWTHATEHTSVGNNQAHTLELTVPSGCKYYQFIYRNFSHNNPGATSNLLLSLGTSSAYPTADASYSGAGHRSGASNDGHTAVASETATILLSYGADAHGDVRHGIVKLTPFGNNSNYWTVESIGYSPSNSTTLTHTFTIVDVLGDLGKFKFWNDGGQYWDSGAYAVHYIT
..............................................................................................................................................................................................................................................
>M1UGU4_A
MCSTPDIPEMPAMPDPLPAAPPAPPAPQAPAPLKPPEAVSAKDKAKLKKTSKKGQLAQQQGGGSELIIPLQSSASTPNIGTPTGKKTGKKSSSLNVPK
..................................................................................................
>M1UGU9_A
MNTKYSPEHYQRGIIEVWDFIADQNLDYFLGNVVKYVCRAGHKCKEEEIDDLRKAKAYINKKIEIINQQSTCPIH
...........................................................................
>M1UGV5_A
MKTNHILLDLIDDYVVRLEDDGYPLVEVLDALIEYADVARDIYFSNAPRDIYGD
......................................................
>M1UGW6_A
MEYYKKLHHKLHYYFALCILTVSPVLAEGDTNNNSNPVAAATGNVTNSAVQFQNNGASSRQSYGPNIQCNGSTMTFSPFYMGNHVNPYTADEDTRDLYPSSYQLNENWGFQVNFMVPLDREGLKQCKAIAKRQEEKMQLDYELVRIDNCTKIMQRGFTLLPGSRVYHLCSDVVPIQSLLKKRQKMLALIKPLVLTSLKSEKFKKFVVELLEKLVESTDNELDDRALQIVKKGLGIE
SSSSSSSSSSSSSSSSSSSSSSSSSSS...............................................BBBBBB...........................bbbbbbbbbb.......................................................................................................................
>M1UH18_A
MKEKNQSSGNPIKTTKLTLHQDLQMREIELALYEIDKKTMIELYLKLQEQLFKFNNILVPLLKEAKRNANTQQNS
...........................................................................
>M1UH21_A
MTVFEFVEQLSEIIAGEDGYYNYDKQEILDLAKEMKTSAEEYQNMLDCKDAAEVHELMNPAVCDV
.................................................................
>M1UH29_A
MAKKPAITKTTTRPKRTANNLKIKKAANTAAKTTKQVIKKATPVVKKAASTVRKKAGKAKKVVTKKVDQVKKTFKKSKAPRPTTPQQKAVSKVYQGTKKYAKKVLKKGGKDLLKIGKGILKNPKSAIKGGVAGIATAGLTDAINTRMDRAFAKRKGMTLKEYQAFKKDPKNQRGIVSTTKKVISKIKGKSNTNNNLSTNKNIQKQKSNNSGLKTKKTERSSKVNRNKDYNAKTATKKRNTGLSEFRVSPTANRKLQLEAQNKKPITYSRQLSNQAKKTKKSNVTTTKSPKPGSARAKLRAKNEARFGKARVDKLRAKNRDFQLMKKKKMTKARFIELYPNSQTAKRAKGLR
...............................................................................................................................................................................................................................................................................................................................................................
>M1UH48_A
MAVTTKKTFNAVGTGGQGTTAFTPVSIELNNQDDLDVYVTLSGGTRVLQYRQSTGSTTDSNHPQVNDTTGLYFPAQSAGVTLYNYTLSTDNNTITFNSALPTGAVVSIERRTRDSSSDYTNFVGGSTIRHTDVNRAFDESNFTAQEARNKAFEIEGKIFGTEATSTSFITSDEIVDGTIVGGDISTDTITASNLAANSVGSSELADNAVDTNAIQDNAVTMAKLNSGALPTDITVASANIVDGTIVNADVSNSAAIAHSKLSGIAGGNVLLGNSSNVPTSTTLSGDVTVNSSGVTAITAGSIVTADIGNDQITNAKIADDQIDSEHYVDGSIDTAHIADANVTTAKIAGLAVTADKIADNTIINSKIAAGTIEASSLQNGCVTDNKLASNSVTTAKILDSNVTREKIADNAINHTKILNGTIGADKLDSNSVTTAKIADSNITTAKIADSAIGTAKIANDAVTADKIADAVIVTASEQAAASANDTTFFTTSASDARYFNVSTGDTIKDGDTFPDNDTTIATTAAINDRIIDLVDDVGGFVPIANETSFPNANPDVNNGAGTLVSIKALSSNLTSNGSGVATISNGTVGNATVTINGLANSTTYAANFGLIVETTSTLNTYTFHRQVPIATEVSTVAGSISNVNTVAGDISNVNAVAGNATNINAVAGNASNINSAVSNASNINSAVSNASNINSAVSNASNINTTAGSISNVNTVAGSISNVNSVASNMGTVNDFAARYRTGANNPTSSLDTGDLFFNTSANELKVYNGSAWQGGVTASGNFASITGNTFTGDNLYNDGVKAKWGTGSDLQIYSDGSNAFIANTTGDFLIRNSASNEIKIQAVSGEQSIVANANGSVDLYHDGVKMFYTSASGVHVESGGSASHLHLLDNGKARFGAGNDLEIYHDGSQSIINDTANRLQIRSDHIELMTAAGKNEYYLQATEDGAVELYYDNVKQINTTSTGVTLADDKRIDFGDGADLRIFHDGSHSYLHQSGTGELKNRAAIWKVVNEANSEIQIKATENAAVELYYDHSKKLETYASGCYVYGKVALQGSEDGNAIIEMFADEGDDAADKYQLASITNGNWEVQNYSSGSAWETNIRATGGGAVSLFYNDAKKIETAGGGINITGDVYHNTDNGSA
.....................................................................................................................................................................................................................................................................................................................................................................................................................................................................................................................................................................................................................................................................................................................................................................................................................................................................................................................................................................................................................................................................................................................................................................................
>M1UH67_A
MTVYESEFNSFNRRNPSVYTKLLELSLRLKRVGASKYGMKALFEILRFNALLQSDKKFELNNSYAPYYARLLMKNEPLLDGFFRIRTLTSATK
.............................................................................................
>M1UH71_A
MTDNQMVLENIYNEVMDELVDVGTLPMYTAQEIHTEVMNRFAGIYHQHR
.................................................
>M1V8M5_A
MEPSKFFTISDSATFAPGPVFNAADKKTFRTCFRILVLSVQAVTLILVIVTLGELVRMINDQGLSNQLSSITDKIRESATMIASAVGVMNQVIHGVTVSLPLQIEGNQNQLLATLATICTSQKQVSNCSTNIPLVNDLRFINGINKFII
...............................HHHHHHHHHHHHHHHHHHHHHHH...............................................................................................
>M1VR70_A
VSIYPVNNSEFRLNVQDLNGSAFNPPLADEVYTVKLGDTNESGELKALLDSKFIRGFFLPKSIDSINYDAALVRQSPLRLAPPDESETDVENPAHVDFYGPNVLVDVTLENGYDGPPVTNDDYVSIIRTLENQPVHILLVGTTNVGVQQALITEAERASDSDGLRIAVLAAPPRTTPTLAASVT
........................................................................................................................................................................................
>M1X3R1_A
GYAESKKTHDFHSDVVLNPPSYLVSNLWNTVSVKKIETTTEFTTTSFLNMHKHPDVIVSAKNAIDVYSC
.....................................................................
>M1ZJQ9_A
AMPRRKGNWGKDGDVLDHGVFQIDGRLEEVANLPTTQCRGNQFRVQSSGPQYIKGESSRFCITVSFKFFRDFYSSDRGIHFSFFIFFFRSSSRRTGMGCRECRQCRCAAIETHEYSNRNRKDHVGTITGTTLPVWSPRSKPSVQSCLVQRHRRSALFKALGIHGRPKRLAKQYKVRKASSNRRNSHYLPLQSRTQLLRILGREKSTNLVFKKCDLRHPRKPTLLRFQSKVKHSPSRGTDVDVLISLVDVHISHPVTIMDSPTRGGE
..........................................................................................................................................................................................................................................................................
>M3VMD8_A
MPARRSFRRRKSAPKRRARGRKARARRSPFNSSWYHAKCQVTFPIEHNNNYAQGSDTTCARFVVKWNDSSNDDMATPQVAVLRNSRQWQALAAQFREYTVRGVKIEYKGHNAVGGDKEYRASHVWSDPDVYVAPTEAGNDGAYFWDINRFIQKPDYKEMSHNRSFTKYIGVEKFHRRRGLNHTHRTLAQISTPHCTSFQLNSRGFDNGHDMGRVTVTWFVIFKQPAF
...................................................................................................................................................................................................................................
>M4GP50_A
MDRPAREHLKFSKANTKNEIQEMRIYKDDTANGLCFSEINAGCTSTSPKMALSDYFSSVSCSFDGEMRTPDLPLHLYGDLHFHDQFTNDVDLDLLCWQLLSSNQDSRALCVNILRMLTALSLGNAFISEGRYHYALDTTETTSSEDVDALRLLSRLAKIVIKNNLKSEDVTLAQQNLIYYYFGTSFKGIHLNWDSRSSQPSVHGYSTSENCLDHYIRMKIDLFQGIRDKNQVYGGNYQLVYQALFYYYVITNGRFSSGFSVRKDSINSYFIPNENPSTCNVSPRKPSLSLMFIRAILITILIKDYSSVKEVPKYLRQLEVEHPLNNACLITDSGVRSEVPIVKESPGTLPVFESPSS
.....................................................................................................................................................................................................................................................................................................................................................................
>M4H000_A
MSDVESGAPRTQASLGSEWERVYKAGEKVDTIVLAQIIKVNYKYNTAEVMILKNKEVMSKSYISKGKFSAPLPQDFAGRTLEGLPYGQIKPIQEGAIVLIGFLNSKKDNPIILAVYGDSDVNNKLARTPYESADPLDPKLARINNQFFNLYPSLTYDNIDGDGNRISTYPGKTFSIMTSLINESSNISDSNNGTEYADLPESYYTDYKLIEPRSPLAPSMLFKHQGIRTLDGKEDNHLVTAFINTDGTTRLSFLNKVMNWRSYYEADTEGGQKFRLQRDSKVPNQGSIFSEFGLTKNGDFFIVNGNHKFEVRENGIFINDSALADDLGEVLEEIQNRILGINEEIANIIRMLDEIDVENLGKLFDRMTKVETDIISLRNDYKGIDSRVNDMSEDLNSLIKSFDNFKQTVSAYTEANTIRVTAIETATANNTVSIGNINNSITAIEQKNTAQDTKISSLESKVTSLETSNASLVTKVGKLESDVTFLKAENIDLTNALAQLAERVTALENS
..............................................................................................................................................................................................................................................................................................................................................................................................................................................................................................................................
>M4H051_A
MNIEIWAYATKEDEICSAEQFICSVSNEEEAEQELSYAEMENYHAWRTY
.................................................
>M4H0C1_A
MISLADFLVKYNIRSSNNIFLASDTHFNHDNILKFEPYRGDKYVFIDNMNSQFIMEWNDTVNDNDVVIFMGDFALGDEEKAVKIMNALRGKKIIIRGNHDTRKKVNLYNSDLCPSVVEVHDIGMIIHAYSVEFHFSHYPMELGCNKSRFNIHGHIHSKPSPSKDQINIGVDSDYMAGRLLVPLSTVISDARLKIKKYREETKLWD
.............................................................................................................................................................................................................
>M4H0C3_A
MKLEEKDKGTSLVERVKESLIHARKSKSDFINVYQNLIARLDNMRVEVKVKSVSELTDEQVRRAVKQEVKQIGQQIDFARTESEADDLGMEIDLLQEFLPYQETLPEAVKLEVDKIAKSLNIAIPAKGRDIGILINKVNEELLKEDTELDSKLMTTYIRTGELEPSNLDNISFKDLKF
..................................................................................................................................................................................
>M4H0F1_A
MTSKSLLNKRGLGFSFFVDIYKFIWYSNSNRGEVKKMTKKNIKITSKTEVKNSSIEAGDIFYIEGVSKGLTNLSGLYIVTFDFHATEESLSRYALVSLETGMLNTISINQFSLEEKIGCIVKVNNIEIVANTKEV
.......................................................................................................................................
>M4H0M2_A
MVLLILQIYVAIYPLFLLLIYLESKDDSHDIKVTYLWNYYRNPISRFILRVSFITFLPLAVVAVFSAYGWGQLK
hhhhhhhhhhhhhhhhhhhh..........................HHHHHHHHHHHHHHHHHHHHH.......
>M4H0N0_A
MSRSYKKTPKSKADWHSKETRLDKIRLNKLQRSRISREEHIPDGGFYRKLVFRTRHGKYLSFQQEMKEVESFIKHVERTTKPYSGNVVLPISTYYILRVHEYTLVSDKGIIVTDYYMNNYINSMIENWYRKNFRK
.......................................................................................................................................
>M4H0Y4_A
MKVHFKRSVIIIALVVTSFILGVTLGYTIHVDNAVQEQIALQNKKDSSTSKKEPSTNKDIADTKDVDYETDVAVRLNLLRVTVKEFSEKFNEVENNVQVLNDIEYYNSYIALIGDVKRQVSDIQGMKYRSSESALASSVNQAVDNFYQASSLEENNVQSRQTDISTMVVNKLNTGNDELEKVFRIIGGN
SSSSS..HHHHHHHHHHHHHHHHHHHHH.................................................................................................................................................................
>M4H115_A
MSKEYYVKYSSQEKNNCSVGTYTEVEKLVQKYTKELELSFGSKTNPKVEFGELKPLVIKELSPFGFSVNTLDKLHKDNTKKEELLDYMVLSSKLYSDNSIKTVGFILFCFEEEISNIVPKEEQADFVKDFYKEIIGSEEE
............................................................................................................................................
>M4H122_A
MLPFYSIYAIIIACVIYTVIFILVVRRMYRKADKREKEKEDILNTMTEITEEIKTFIGGENNNDN
.....hhhhhhhhhhhhhhhhhhhh........................................
>M4H137_A
MEDMTFTVVLFLAVILLFLSALCFTSHKQSWNVVGGVLLAFGLIALFYVLIMASAVSGINGEWFGMRL
....hhhhhhhhhhhhhhhhhhhh.......HHHHHHHHHHHHHHHHHHHHH................
>M4H139_A
MNLQDLVGKKVLIKATEEEKQQGFSIRLQTVESIEGNDEAGKGTISVHAKEEGYRVKLEGVAKEYLTKNLYFETEILGTTYLLPIVVSTEGKECLFLINEHMSRCFLGTILELTRSAKTERLTELLHDFHELSLSFHGGGWNRGEFDANGWADKLPNTKHLYVNYDKVPHYAERHCEDSGENTAQKNYGYKK
................................................................................................................................................................................................
>M4H140_A
MEIVVPEGYTKISMTKFDNLEDKLLALLTGETLLVRGLEKSTNADVLVKLDDRKYPVTQISYEISITDNVFRERYWTIYDISINALSLYDVFLFEEDNPAYELKIQVSDNVQYTSISGVKDTAKVIAIYEDEEKNLFCELSREDTLYPLVELTEI
...........................................................................................................................................................
>M4H256_A
MLSYLRKEYATFGGTSDTSKSDQSEATSRSINEKEIKEREKPVKSGDYFCYRQQQNRTIWNSDAFGFVLGENIEPKEDSGNIIYRSTLQGDLKFIYNEVCDPKLKIKIYMESGGQLSVTIDGIQKQIDTMDVDVIFNDDGTITATQDDVKDINEDQKFIIIKLLDINSHSYTSNAILEMTYIQNVRTTRPLKITTDHLQITKCSQDNGPPPIVLRGLNHEETFDVKFNGIENSRTIISEEMDGYWKITQETVAIKLKFGIEAKGVMGGAFKNWLVDSYFVKKQLDYTYTRDGATVSAKTVTYVSPTGKGGIAQPSRPATDYNGQFTVLQPGDIIEVWYAEDQWQINNAIYAKNFQSDTMASGWIGPVDSSKLIYRMNYIPSLAKITNYSGKVQYKYESGGFAQMDAVGYTGLAVIFRFRCVGDKWYNESWQSWYDRDNSRIAYIGERYTDSTGWIYRPGATYGFGAGYPLQEYTHDITLSYTVLKPSDPEFVTGGDNYQESITSDLYEKVRDLQDQINTIKAELNVSGVTSGIFEALTNIGNLPQMFSNFVEVFSKVKVAILGMRKKNVKPKPIEAIQIVSKVDVQKPLIQSIAKQMPEEIELGIIYNSIRNKRLRERQIHEIDKFAIATEMELPMIQRTETLKPKFKKYLRERGMLPENAHAIEFDAANNKFSVLLKEKADILSYKIDKELAHEVLSEMSTSASRSIFSLNVRKQINLDNNFSSPTYADLVNKILDDGELLDVLGRIDKHRLENYVEEFVTRIEDMLQKIA
....................................................................................................................................................................................................................................................................................................................................................................................................................................................................................................................................................................................................................................................................................................................................................................................................
>M4H2L7_A
MASLLVKLYYILRLLGVTYSHQVVGNKFLKRHLKTTLGIVPTDEWRETPCTQQSLVTGCCLSCGRVRSLFSCILCHVPHICHNCLSLNLLICPFVPMKNRFEITAIYKKKENETTFTITDLKLMIGKWFDLLSIGEKRLEKIQRLRKQRLHYGLGNTIDLNSFLIPYTVMKIETRNYVIYDLAYYDTVKSQNTSYSLINLDKLVGARQLISQNNFELIQQRKFMGMSVVPATFTLNLVVERETWPVENDYPVYSQSYHYSKRVIVPLLASGKCAFVKRQIDAGMRGLFEPVLPYRNQYILRLFVEQMVYEHRLKLNLVRYLPRYALEFKRQFGLLNEYLSTLQIAEPISVAEALIHYCTHRHFSIQDCISCIASNEVVSQFRDWKIRRCNQLNHIQWVQNRKCSCEEACNCMFQQLVSNEYTEYVSHDHSVCEDQDILRQCSRLSYAFTDHESITNQSPLIDLTAAERISNSLETNDFVAYRLPIPSEFQSPEEYMEYVVLKFPQLPVSVLNLIACECERIHNCVISLTEGAIKVIDDDGVSVIPMF
...................................................................................................................................................................................................................................................................................................................................................................................................................................................................................................................................................................
>M4H2P5_A
MDASSIMMNIMNITGNDTAANGSVETLTNMINNYITNNPGTFLYTIITTLSTMFAISKIGVIKVISKPLVSISKKIKELVMVCVDRMLNKVGVDVAITDQMRLNMDLDYIKNELNELKMLVVKNTLCRTVFVDRAQQTDKQQDTSKVKSKLDSTANATHVDTVMTETVN
.......................................hhhhhhhhhhhhhhhhhh................................................................................................................
>M4H3J9_A
MRTASRDPITSIRFHAVIPKFAANGDYIGTEVKGVEFKLGLGPCKETVEYLGAAEHIGWVTIVQRTEKGTKDFKYRVQDIVGRVVVERAI
..........................................................................................
>M4H3L0_A
MAKRNALEVLLELIDTEMARALLDDLRDDDRRTPQLYNAVSKFLDRHNFKLSSLMVEEGDLGELQAALDAFRDMELEDLNGVPH
....................................................................................
>M4H3N5_A
MPKPNKYNGDGSLKPGRNVGPEPHLSAVHADYHTGQYVPLPDLKGDFMKSASRILLYVLIIAMVCALLFSLTGCQVNVVNVIHSDIGLDASSTVQALVE
..................................................HHHHHHHHHHHHHHH..................................
>M4H3P5_A
MALNVGDSKSLTATVQPVGTPQAVVWSSSDTQVATVSSVGLVKSIGAGTCDITAKASNGVSAACKVTVKIPVVPPVRETWDSTNMVALWEGDSLTANEDGRSFAGNLQIASGSVMKFSAKSGLAGSEGTGGHKLADVLSEVPQVLADNPKLTDIFIHCGTNDYSTSTAAQAIEKAEKIIKAYNAANVKVHWLQILPRVVLSSGAPAKYREDFNAGLQGLVAGNNLHILNADAVYDPTDTTLCEDGTHATSKGARILMKHIADTYFKYTTGPFTALLPQQRMVNPTLAGTEGVVKEPATGTLCKNYVVTNDSGADVVVYMVPDDSVFKVRIDITGEATSQGLVQLFQNNKNLKALAGQAVEGGATLSITSVDGNDPVGLQAWALADIKTGGGTLFKETTLPAHGAMPGYVGPARIIPKILDTDATAAKIGVSLVFATGPVNCRLEYSAPRFGIYELDV
.........................................................................................................................................................................................................................................................................................................................................................................................................................................................................
>M4H3V8_A
MAEAPKTTVTYPLDGANRDFLIPFEYLARKFVQVTLVGVDRKVLTLNIDYRFTQRTIVTLTKNWGPSDGYSLIEVRRYTSATERLVDFSDGSILRAYDLNTSQVQSLHIAEEGRDIATDTIGVNNDGDLDARGRKIVNVADGTGDFDAVNLRQQKQWAGSALNQADRAQREADRSTQQANASQASNAASAAQAQESLKWANESSRHAGLSKASAEASQTSNVQSFQNLELSRAQVAEATRQAGLATSNGAAQVTLATTQANRSRDEANRSTTQANASAASAVTSKNEADRSTREADRAKTEADKLGNMNALASAIREVNVAGTKVEVMGGWEWNSDVIAVDRIRSRGSASIAFNAQLVGSLGASFAQRISTAADVQAAGEVAAGVTMRIRGQGSNAHLWFMTPDGAENALIYAEPSGALHIRSRSQGDTLTLNVDRSMDTGGNFRIRGEGSTAGRHTAGELLSNGNVWSGGGQSWVASDGNVYGPVWGGYLSTWANNQLAGKQPKHHFQSGRVGVGAPGGGYKQFRINFHQAMAGAIVQITIHRPALHVAVGVRGESWVDAIDANGFTCWVHCEGGEKWDTYIDWIACQTVNVGA
...................................................................................................................................................................................................................................................................................................................................................................................................................................................................................................................................................................................................................
>M4H449_A
MTVKGLFRHCKSCQAHFKATGTNPQLHFECKCIYLPFNHQ
........................................
>M4H450_A
MTRTLRKPGLTDQRIAKAKQRSLMVTQSAHTEGKKAVMTLCYGARPVTDLQQSLDQRFRQPSGLTGAQWFTEHGDYTHLAGRGI
....................................................................................
>M4HN66_A
MVDNSKTIMIIKDCIFEIVMSGTGDIEHAANYLHNVSGFSKKDVLQAVNEMIEEANREED
............................................................
>M4HNI2_A
MKNILTILYDASATLQDVHNDLATSATNLESDYVVGNIKYAIEQLSKVLVAAERSEEPVKEKKETLEEFIQRVADSYEFAHETIKDMWVVSFGMAVQTLESRRGYAGCHIPTVEGILEGRLSVSSSLITFTEGGNEFLFEKNDNVASAEVEENDNEEDNEDRWEEEESPCDNCGCVAFCRDEMTLLDYIQSQDDSATNGILLHLQLIEDELQYKREFSTEDYALVRYYLKQNPNTSVHEVDALSDRGLHLAWNAHMYLIGKIR
.......................................................................................................................................................................................................................................................................
>M4HNI8_A
MKSVGVIIGALIGLAVVGLVALFYSLVPAAMIWIIATQAFSFDTTFKGVYWATYFVMFLLLLVKGIAKEK
....HHHHHHHHHHHHHHHHHHHHHHHHHHHHHHHHHHH.......hhhhhhhhhhhhhhhhhhh.....
>M4HNJ5_A
MLALSEWKDVLRNLSEEGEEVEIVWLESTDEYVLCHESELYEDGFKTEAEANARLEDIYKQLEESEEFKAYDNANYNRYEEMMKEAGHKEIDFL
..............................................................................................
>M4HNJ8_A
MIARYTGYNGFRYGLTRDKNYAIQVIDKLYCKVINDNNSEVIANKEDFDLVSVNGSYEDLQRQHLREEQAKAAKQEEDRKKRSQKTELKTLLKEMLEDNEIEVKVDTVFRPNVVGTSEYQRVQIAIDGRIYYDKVDGWEDR
.............................................................................................................................................
>M4HNJ9_A
MYSVRVYFMHPRKGLTVRYLTYDTYTMAMDSYYTLTGERESKTYPKSLYFNIATISHSALGELFNETSIECDLLSEYLDKTI
..................................................................................
>M4HNK7_A
MRYTLKKALVASRTSSSGRVGTPILGYSLLDSETGEVSIYSKYDAYRFVKYHKATNCEAKTRTMVVDGESETIYYLKPNDGTKMNEYLLSVE
............................................................................................
>M4HNL5_A
MHYLTLIELWEKLDKLKDTHPDAEIVLGQHADPRTYIGLVDVKYDPIFDTLDLHSRPKEEQHVNPTL
...................................................................
>M4HNN9_A
MRVIDPMKVAFVLDYLHRGGELRIGQTTFVWLHNEKVGESETHEYFIDGLARKMTSTNLSTGEESPHYMGCKDMTLPYFFDILDNIEHAVYTEMLVNLKQMREGKI
..........................................................................................................
>M4HNQ9_A
MTRYRKKPVIVEAVQWFEGMQVDGVMDKAMLSEVWLDKTSSDGRYVIPTLEGYMTVSNGDYIVTGTKNEKYPVKPDIFEEIYERVED
.......................................................................................
>M4HP71_A
MMTEYSYYSYFAAFRFINVQTIQNCISDQLFCQVNLLYI
.......................................
>M4HPC7_A
MILHLQLWWAADGTEDYGQAIRWLYLYGVISEARMKKLDSRNYKKWNKRNSKSFDDYLKVARV
...............................................................
>M4HPV4_A
MNKLNLKKAVFTIDGIEGEEFAGFTSGMSWNGWACPYFTKEVAERIMDKICEWGNTKAWYVEENNTYYTNLNCDSGYCDEEDTEWWEGSEYIVNGESVVLYCVGGGSWCWDEEVKELTEYQRNILRELSFALHKISEECGDSEFFHNDIICELNGFNKSIDELACEVRSIAEGE
..............................................................................................................................................................................
>M4HPV8_A
MAIVGDYMVNGNCTVCGKYLPKGTLCCDEIVQSNYNKWWDEMQKKKEDQQPALVLNVRKRSIGTGIRGIKDLMKESGPKFFADVVAKNNRLREEEKSMKKEYYVLRIYNSECGLVNEHTSKEKYEIMNKIYLAISDRDFVLQDLDIVETGLPDDVITLYKVTGRFVR
.......................................................................................................................................................................
>M4HPZ0_A
MFGAKWKKQLRSSLAVNIGLVGLLEEACQYLPEDKRKELEHKAEVLVVKHTETVDGEVKFR
.............................................................
>M4HQ08_A
MNKTTDFMLKWFLPICIMIILFSGAGQIIYGSVTVGIIQVFTGFYVATMITPMKMERMVKRYAIWLGVLTVGMIVCLITLLFLGNYFGALSTALVTIAGAFNIYVLHFKHGKEEHKNVR
.......HHHHHHHHHHHHHHHHHHHHHH...hhhhhhhhhhhhhhhhhh............HHHHHHHHHHHHHHHHHHHHH..hhhhhhhhhhhhhhhhhhhh..............
>M4HQ35_A
MKINETVYVNGNLEYASEDGAIYVVIEHGTGDIIGLEYQDATVHTLYSFMSKVKSAYNRRATKQALENLSIGGE
..........................................................................
>M4HVW8_A
EWVYWGGRKKERKGGQCGYRRCPASGVLPTSFGITINCYIKVTAAARAAGLRNPDFLVCGDDFVVVAESDGVDEDRATLRVFTEA
.....................................................................................
>M4HX86_A
GAAPRSPPSLLELAYRASTSLTTPPPVYLPGRLPPALLVSDLYQRNSWPEALRGIAETLTEGSRLGATGPLPMSPLPGPYAEGYLDSYLPPAPCRRAYRAHLYHQRQVQRLYLLYVDAGPPADPRPH
...............................................................................................................................
>M4HZ76_A
MQIAFIELTDLNNGATGHVNVEQIASVVRLPDDSATIVGGSFGNVMVEETAEAVLQKIADVVNLVNGDVDPE
........................................................................
>M4I0N0_A
MNIKIETKPKTTITEIKKDVKYIKDSIGKELGLKREQFKLPTGLITLRGFSKATNSWINLTNVIGDFNEYIKKEDYLEYKLYCNVQTK
........................................................................................
>M4I143_A
GGQWSYWVTRGEKRIHSCCPNLDIRDDQREISRQIFLTAISDQARSGKRQMSENELWMYDQFRENITAPNAVRCNNTYQGCTCRGFSDGKKKGAQYAIALHSLYDFKLKDLMATMVEKKTKVVHAAMLFAPESMLVDEGPLPSVDGYYMKKNGKIYFGFEKDPSFSYIHDWEEYKKYLLGKPVSYQGNVFYFEPWQVRGDTMLFSIYRIAGVPRRSLSSQEYYRRIYISRWENMVVVPIFDLVESTRELVKKDLFVEKQFMDKCLDYIARLSDQQLT
.....................................................................................................................................................................................................................................................................................
>M4I5X2_A
GDTFAIDRYYEAKEIKLDGSTSMLSISYNFGGPVKHSKKHAISYSRAVMSRNLGWSGTISGSVKSVSSLFCTASFVIFPWEREAPPTLRQVLWGPHQMMHGDGQFEIAIKTRLHSAATTEEGFGRLGILPLSGPIAPDAHVGSYEFIVHIDTWRPDSQVHPPMFSSAELYNWFTLTNLRPDANTGVVNFDIPGYIHDFASKDATVTLASNPLSWLVAATGWHYGEVDLCISWSRSKQAQAQEGSVSITTNFRDWGAYWQGQARIYDLRRTEAEIPIFLGSYAGATPSGALGKHNYVRISIVNAKDIVALRVCLRPKSIKFWGRSATLF
........................................................................................................................................................................................................................................................................................................................................
>M4I697_A
MKKTGKAVTIMQRSTDATWEYYTMNVLIKNDVLKLDGTRFIDVVFLTEPNQLGYYPRQNDIIMDATNMENGYVISANYSRPANEAIGIMFLSKINDETYRFAPIMNLSENVYIPKGSYLPQVNLANAIMSVWNFLTGNNPYLKNNGSMTITSDITKTSNYSDNTESTIDTIFKNFIARLHGAWNIQFTYYIGETSPRVVVTGSAKNNTDNPNYFIDLKTTNVLEYVQQSRNADSETSMVFGYLEDGSMFGYYAYLDENFNVVTSQVPTNGIINIGATPRVAYASLQNNTLSELAESATSLLKTSIYAIRSQMVMRLDGSPLFIGQNDSPFIGQYIRLANLEDNIVTSQLREINFTTNQAIVGDNDDITFGD
...................................................................................................................................................................................................................................................................................................................................................................................
>M4I6B0_A
MLYEQNLPLTRAYNEKQAKQKQRFDKSFNRLRQKQKATIDKRLSRILEYINRTNEKDIQVIAYHIGVSMSTIRADVKRLHLDIERGKLV
.........................................................................................
>M4I6C2_A
MNNKLTEDSNLLVSDPIYKPSHYQLEDGTQVKDHITSLTAHMSGVRAWATGNAIKYLARAGRKDDMVKDLKKAQENIQIIIDNIEKENN
.........................................................................................
>M4I6N8_A
MTNYNVTIKEITSTTAGQGFTIGQGGVISIEFNPTLASSIQSQLPAGDFYLIKFTDENKFMYVPSARFKATFNTSVIVEPEPIESPLNIQSETSSSINDSTSHSELSKSESQSEVPTDSQSETSESMSSLSTSDSTSEQPTLDFGDKNHG
......................................................................................................................................................
>M4I6N9_A
MSKTDRILSLITELQTGKYVLVKEHRDKYQLSESTAQRDFRYAIDYLNKLGGSVKMGRDTDKNVRYWSE
.....................................................................
>M4I6Y4_A
MSKVRRERHKNLVFWRQIGKTLNKVETHHNIPRWRQREKAEDERIFKK
................................................
>M4I783_A
MSDTRTIYLKNNEGTIYSSDPSTVGSEYLDMSGFDSLNPSENSIFTSVTNISLMYSSYDVKLVLTFMSDYDNGRQARAQWIAKNQNSINQISVANTNNQDLIFSKQAKIKTIDFVENHYVNGVQAELTLELAGRWQSSVQRTSATVYPYNGGTKKYTYQYNYKYGYQIITDEVKTDGYNGFIINIPSQTTPVNVTLTAPNGLSATLTTSQTNVPLQISSDMIGYSLDNFDRFTLLNKGFPASKYWDNLLSVYSTIQTILNSNTVTVSVASGTGTSIPFEFYLYKLQDLI
.................................................................................................................................................................................................................................................................................................
>M4I784_A
MDNQLLAKIILFFLLVAIIALPIWLFTLFGSIVFSILVFAVEMVVSLGIVLGYNN
.....HHHHHHHHHHHHHHHHHHHHHHHH..hhhhhhhhhhhhhhhhhhhhh...
>M4I785_A
MKTLNVYSYDIKGRSPKFRELELWEIERDNLGLLGIQDTFKSDFDYVSPDCILDYLYNQQGTFMGNIWTYTLDEIKELLNNA
..................................................................................
>M4J0K6_A
MSSHGREEELRKRLRLIHLLHQTNPYPTGPGTANQRRQRRRRWRKRWQQLLALADRIYSFPDPPTDTPLDLAIQILQPILQRLSATLRRIREVLRTELTYLQYGWSYFQEAVQAGWRSATETLAGAWGDLWETLRRGGRWILAIPRRIRQGLELTLL
.............................................................................................................................................................
>M4JFA3_A
MARVTVLGRSGTGKSYYTGYLLEQVVPDFDFAVHFDIEDEEIGLSDSSHDPLYQTLHLDKKTAANISWVKAIYNHRKLRVVPDGLTTAEQREVYAQIADAVMVLCKDAVPDATAFVSCDEAHNIVKQNAFDERVERMITGGRKHGVECLHISQRPQLLHTTVISQADRRVYFAISDDNDLGKIDRQAGFPASRLKDLPARVCIVENKDTGEHEKLDTNGIGRQRPHYSGDDGLVDDKLPV
................................................................................................................................................................................................................................................
>M4JFA9_A
MTTIGPKTDNLGTLLSDLTTEMINNGGWAEADSYVTNDQSTDDWYNNGRALYHAASDTYVALFLDYYRTLYYYTNNQNLSLCMVQSTDWDDTNHHPAGLTTDCGRYPFSGDVGNGAGASFDYRNDHGNNPIGNNSENSERLSAYTKGYSPDISDAATSVDNDDTWTYGLSVGLDYFTIFAVNDSSNTGAAGCMGWEYLDEKFWADGRPPVHAFSSYNDSDNGSGEWVNSTEFHTAFYDDDHPNTEMPYNRSSRTQDPRFGYINSDPDDDSYFFQFAVLEDDNSRQRPIAHPRIVIPNDIANGANDGDTVTSDGRTYRFFVASGGNQSKTLSFGLRWD
.................................................................................................................................................................................................................................................................................................................................................
>M4JFB1_A
MSNECRRCGTETEAPFITTTGGLRFDGWLCDHCRQSFREWLEASEKPPVRGGCSSCAGPVEATFRYVGHGVEVVVHCPRCDWTERVDE
........................................................................................
>M4JFB4_A
MNYKDTSDPVPLLGVEEVERESQGKKVVDAWLVLEGRHGPTPARRVVSIETRDGAVYRFQRYATDEYLAFYNRENADGTSFKRAAALPEHVEAVRTAIMDHEVLPDFEKALEAEVQVGERTRDDATDEEVREAAEAAEVAMLADGGTLGTFEEDRRREAAMRSGYAEPGGGR
............................................................................................................................................................................
>M4JFB5_A
MSARYDCPACGEEGEHVEEDQARCTAFTCRVTTFQTTTPPDAHREHEAGPQADPARFSPGGGR
...............................................................
>M4JFD9_A
MNGPNISEGASDQAKVAAASLGVLGRLRLKLAVPFFWVAMALVPPAMKDAMDRTVTKAQDEEE
...............................................................
>M4JFE3_A
MGFFSDLKQGAEDTYNSASNTVSNTADDAGDAFNDFTSGASQTATDAFSGVQDTADDAGDAFNDFTSGASQTATDAFSGVQDTAEDAFDFTTGGGGGGGGGSVADAVSGVFNSGAGAADDAFNFATGGAGDAADDVAEQAQGVARFFSGGADDTVDDAVNAFEDVSRSFSGGSGALANAVQEAGEDAAENIQQVQSFADDLGDSAVESVVSGSADITEEVENASGDLKQEAFEFANETTQKAKNAADFESYLEDIGRIQKDVQGYQAPDPGAFLQGITDGAGDVAGDIGGGLADVTGATEFKNSEQARRTNRQIQEAREQGGIMGALKEVDARTKGGLDFFLDNPNASVQDSAREGIEFATGVDSEDQGQAAANLAGQTSAAVGGAIEGTALDNPVTDAVATGADIFVADPAKAALRGTTGISIDSGSTEGTVGAVDAFDLVFTAGTAGAGKVGLGAVKGASGAASGADEAGTLVGRLLGGGDEAAGAADDAVDSGRGIVTDGGVDVADDIPEAGRAADEASGPFRDVIDIGPARVADDAASGADDAAQATTSTSSTILGGIAGLGDEAVRFGDEAAPAADDAARGAFDRAGGLLDDFTARFGDDAARGSDDAVRGADDAARGSDEAVRGSDEAARGTDEAVRGTDEAAQAAEESPGLLSRFLGTTTGKVTAGAAGALAGGALLESLGTFDQLKVTDPQTGETFALVRQKDYPATRQRQNGGILWEVRTGSERQGFNNSQGLTVMVGASGRNVYILDGQGNRTRAQVPVETLQQAVSRGRGNTGGAA
...................................................................................................................................................................................................................................................................................................................................................................................................................................................................................................................................................................................................................................................................................................................................................................................................................
>M4JFE5_A
MVAYTGVDSSGANSMGAFSDYASVWSPSNAVGVLVSVADAADGVFTAHKRLGSSSDPPTIVPHSEPPTASSTDFTDAATSFPDGPFGHPLNASAQTTDYQSEYVGHGVGSMETYIYSWAYIPLKFFHEVTGRVYDTEGEPIKNAQFIATPDNLGTVGSVDEDGYYSIYLLRVPYQTFLLGVPAKGGYDLVWYRTEDGQRIGGDQDDIDLVFVPESIPTPLDTSVDLRFQ
.....................................................................................................................................................................................................................................
>M4JFE7_A
MMRVPYHTECRCGHHVVAFCPCLMGEGGHWIRCSECDHINYAEERYGADEKVERGNRRPA
............................................................
>M4JFE9_A
MTNENRGGEGGNLPGNMDQSPERGGCRAPNRDPGVHQFTLPAQTIFGGGRA
...................................................
>M4JFF3_A
MANYKCLPQNCSSMARESQSDDVTADENTQTLRDVYGAVDMDGLESREEYDPALLPDGAVPEEAPDGRDYHTAAWDGGMSDLEAAPGAYTSEEGQPAVLVYVSNRGGVQVHEGEIVTCSGRVLTVEADDGTIRTAHRADIAGRENAVHNHAGADSRFIGTMLEVRLVESWDDYERRMELLEEARADDDEDDDEGDDGDDEARTDGGPDRLDTPQWKDRMGDLRTDGGEDEPDTDDLHCSAYDWCGGVPTYPTGACAQHAEEVEEADAPTVKNPPSWEVVAALAESIGANAKNPWVVTYEHDGAERTVITETLRGSSEDESAGLTDAETGDEWHGDVDDIVAVQPVLDRRGEPVAAGVDLGDLYDLLPLEVLLATFTDDEGDDDGDDDDEPVMMTDGGRRIRAEAVETEDGFEVLPPEVAAEDRVPDAVVEAVEAAVADEPNTLVEPRIQGHGPETHGVASLYATYQEQPAIGDDGDLLGWKAPYQAREDFDAALREHLPDGYAIEAVNNGQTAFYEVDA
.......................................................................................................................................................................................................................................................................................................................................................................................................................................................................................................................................
>M4JFM2_A
MTCRCISCDSVYCLYREEVHEWWCNDCWSEKNERAGRWPA
........................................
>M4JFM5_A
MTIETFTCPMCGTGPQREDRSGKRDCRRCEWEYRPSRDRPSGSEPSKQVGLDNW
......................................................
>M4JFM7_A
MAAMDQKPQTEGHWQYGSNVTERADLRTDGAFYGWSA
.....................................
>M4JG69_A
MTRRTGLINWSELIFITDRRPGLGSRGARTSRLHGPMANATFAGPSPGAFRQTYRRETTAADEEGR
..................................................................
>M4JG80_A
MTFSTRAAWYGYPTPAEMDALTVTLDADSAHVVAEGLA
......................................
>M4JGG0_A
MDRSLDGPKPPGTRTMNGAESLGIRRRPREFLCARDLYPAFHQLIPR
...............................................
>M4JGG6_A
MSREFDGAAKALLPDHYNFSVWAESVLWEALLDEYGAEAVLEAVEDAQDEMDDDDLLPESDWEQYELPA
.....................................................................
>M4JGG7_A
MTGDSNPTRTLTTYVGAGCSCTVALDLYMVRDAGMSPEAWAAIRGRSVRAVTQSLDSAADTFPGLDLDALTGGDA
...........................................................................
>M4JTN4_A
MLDLVVGRKYSAHVYVSGLGPNRRFLYIRYARPGTSRTFKLNNITLEESSPLNENNV
.........................................................
>M4JTY6_A
MDSYTIHVLALPLFLFINAVLCCIFRRQSALSLLDPVLVLVIPYFGTRLLAAKKAEHMGLDLYFHEDMFLNGLMIAYYLLIGVFSLIYTFYLIQQWRGRVVDTYFHLLITMFSRRVLPYFNLLLYNINLHDFMTALVDDYAVMERLSYMFLYLGIVLVVSEICDSFVDFPPRFSWFWTFMACGMLCFHQRHLIVNTRTSFNANILSFSVIIYILSKMLYEFDLVVRFH
....hhhhhhhhhhhhhhhhhhhhh....HHHHHHHHHHHHHHHHHHHHH...................hhhhhhhhhhhhhhhhhhhhhhhhh.........HHHHHHHHHHHHHHHHHHHHHHH...............hhhhhhhhhhhhhhhhhhhhhhhh.......hhhhhhhhhhhhhhhhhh.........HHHHHHHHHHHHHHHHHHHHHH.......
>M4JTZ1_A
MILIYNRNYLTLLLLNTCYKLSKEAPLPPREVFSSNRPTHFDDDTALSWKDYFRPQGSLWNNVTDILTARPKICGDIVSKAVCAYLGLKVAIGSRRNFCHGNPL
SSSSSSSSSSSSSSSSSSSSSSSS................................................................................
>M4JU48_A
MARMLYLIVGVAAALFCATDSYPLTSEEDSDEVTYSTSVETNISSSSDRHGKLNVTCLARALPPASNVTWIGLSNIDNSTSITNNTDGTLTVRSTLYVTDDKRQINGSAYCKVSHQVSVTYLAAPWNSADDLGIFDLIIKELDLSDDFELVFNDGEGDDEDDDYDDDEGEDDEDK
SSSSSSSSSSSSSSSSSSSSS..........................................................................................................................................................
>M4JVB9_A
ITMVHYQKQQRRMFHLMFSECARKGVAMQDDIGRDRRLTMLDEDSTDGSSNVDNKRQLNYSGAYVMDPEPGLYNMVGSLDVNSMYPTLMIAYNLCYSTVIDHDAHSDYTEENFEIVEWEDHVGCEHDPNIEEREKLKSIFEDLAKVEKRKCIGVQPITKYFKPTSTTRKPVDDVEEYSECNGFTDDNYNDSPVSSIKLSSVDLQRAAIRLKVLKSRMSGGSRLCAKQRVRILKTRRGLLPDLVEYFLDDRRKVRAEMKN
...................................................................................................................................................................................................................................................................
>M4JWT0_A
MPAANNPSNAGNSSSQLKQNKQSNPRVQQNPKQKRQPVNPVPSNRNGQARSTNNKSTKNQPTNQSPPKQSNGKSKLPTATGPNYTETKGVLYKIGTEFDARNHMGWRRNEKNGSSVQFLFKPKMASRVDQAYYRIQNEDDSKYVQTFAVGVFVQDSSLARNAILTPKNLQPDEKNAYLQHLSDAFNAILARTKIAFDTDSQPTLVINA
................................................................................................................................................................................................................
>M4JWT6_A
MLRSMLCIRTAHHTSQTTCITSPYYLESLTAAIRLSPQQSDLEMDNQLLNRINKQNRLRRMYEITVNTISCSYKIANFLYYIFTILYYGFCLIMIYILWVYFNKLTNQIQHIYHDFSKPYS
......................................................................HHHHHHHHHHHHHHHHHHHHHHHHHHHHHHHH...................
>M4JX84_A
MTCPRESGYRIPFEASEDYIIIIPFYVNILLFVACCVIYHFKGRSGYVALVNPVFCILASCSGAIRLLNVLQTPDQRCTTYELAGALFTVLHILSITVQCVLIVVYVFRSINHWVVQYMAYNLNRLLILLTAAIFCTDFGKLGVWILRYMNGGVNILIMYVALYLLVFLYICIMFDIYGSDELLTFEYHQLLILGGYFITFLFYHPIASLTALDGSFIWLLSNTVYLLTRRMLWTFLLMLENV
.................hhhhhhhhhhhhhhhhhhhhhh.........HHHHHHHHHHHHHHHHHHHHH.............hhhhhhhhhhhhhhhhhhhhhhhhh..........HHHHHHHHHHHHHHHHHHHHHHHHHH.........hhhhhhhhhhhhhhhhhhhhhhh.............HHHHHHHHHHHHHHHHHHHHHH....hhhhhhhhhhhhhhhhhhhhhhhh.....
>M4JX95_A
MNIRYSADCTQILTELDNYLETPICNNNRESSSAESTPPPFETSDEGDNFLVLADIIASTPVSENCDTEHNIVSPNDKTESSVYLQNKFPTLSNLDEIECCDNSNVDSSQGNWVGTNDTPSDEQPPVSPGLGVRSKKRNI
............................................................................................................................................
>M4JZ89_A
MTLYDGQSKTGDLFFITGSYEIADTTTFKPYISDMVIFMLIINIVLCFITCAACYRRGYAVETMSNSILCIACAFMGMYMHMSFRTTVEAHWNLSTFSVTLLLIMGALVMLLIAMISVYKCRNGPTYYGLYIINRGMIFMLTFMWWADFAAINDWGLKYVKNNSSVCVDIANWLLTFMILCVILDVFGGIEHLSAKYDIIIYICILWYMWKEPMTNINPSDPYIYALIAFSYMVSKKIMEYELLYVMME
..................................hhhhhhhhhhhhhhhhhhhh......HHHHHHHHHHHHHHHHHHHHHH..............hhhhhhhhhhhhhhhhhhhhhh.........HHHHHHHHHHHHHHHHHHHH...................hhhhhhhhhhhhhhhhhhhhhh......HHHHHHHHHHHHHHHHH..........hhhhhhhhhhhhhhhhhh..........
>M4LWQ1_A
MANASKGVTVNINNAKRKPRFTNNQRARTIRSNFVPAPKFRKRRYIPNRNRRRRQNISTTGPKPAVSQTITATLGTVGSNLSDVVETECAVFLNPIIAKDSGASSTFGPLQSLGAQYALWRLKWLEVRLQPLVVN
.......................................................................................................................................
>M4M7F8_A
GKKNQKHKLKMREARGARGQYEVAAEPEALEHALGVHTITKGKRKGTPRGMGAKSRKIPNMYGFDPTDFSYIRFVDPLTGHTIDESTNAPIDLVQHEFGKVRTRMLIDDEIEPQSLSTHTTIHAYLVNSGTKKVLKVDLTPHSSLGASGKSTAIMGFPERENELRQTGMAVPVSYDELPPKNEDLAFE
............................................................................................................................................................................................
>M4M8Y0_A
MIEKVYRYRLIFNEKFSAIPYDDWVYCSYEKYLEIKEGIDRGNQYQLQVLCITHNYMPRAGE
..............................................................
>M4M8Y1_A
MLVDSKTCIGETMAHIKGDYNGEWFNLNTESGIATGTAMKLQNQGTYRVVLRESTTEPLQSDWSGEFMTTLLEEEPSKVITEGSATIWARSSSDSRVSIFVQEI
SSSSSSSSSSSS............................................................................................
>M4M8Y8_A
MIGSQCRKFFLTYNKYKTCIKIFNKLKEELNLTKSHDKELWVVVNCAAKAFKQGINGSEFSLSAPVYKRANEEHDLKLNHIRATKVIHKLDELGYLIYYKGYGTPVEGSSNWMRSCLFFTDKLQGMFTEKVLNKIKSEIEPTQLVEIRCSKTKECILSYSKIKGIVPRRSFMFEYNGVLREHEITLFGKRCYVEYKQVFHDSLEGSGRIYTFGKFQTNKSELRQFIEIGGEATTEVDLSNLHISILRVIQGLPTVHAFFDQYGIEGYPRDVCKAAIMCMINCKTERGSYQALRNICKDSDWEYTETQCKDIVTALKKHNNPVVFFGKDSSDWKTLQRLDSMLCEYIVGRFIKKGVRQAILSYHDSWVVKKSLQSYLIESIKMAWRHVMKVDYDCKVKVEF
................................................................................................................................................................................................................................................................................................................................................................................................................
>M4M8Y9_A
MDYKRIYDNLCSSRKCRGIVREAGFEVHHILPRSMGGTDKESNLVKFTPREHFFAHVLLEKITRDTPNHPQMLKALNFMINLGIYPTLKSKDYHKIRRDYLVKCSLMQRSVLGKSEFIFPLDKEYFIDKQPKFPVHSIHKRQAVKLIIDLKLRKSKELRERCIELVQFYLSLMTFGYKGVKISTNGVYARTAMLLERSGVTVKGEFGDTILSFKNDIQPPCNLFDKVFAHEFPRGFKMPFLESKINSDNLLKLIIVKRSNIDGCVELRPVNNWLKVNQEISRFFYVPLDIDSYIEALSVLKY
..............................................................................................................................................................................................................................................................................................................
>M4M918_A
MDKVLRAKMTAQFYHGGQKYGGYPYEYHLEMVVKKVEDLYPESPKLKLLQQVAWLHDVVEDTDIDPQFLLEEFGAEVTNAVMVVSKIEGEDLYDYYDRVATNKLAFKVKVADTLSNLEQSCKESMTKRIFKYTNQIQELYGRK
...............................................................................................................................................
>M4M924_A
MTSTEPLIGKTFVCTDPDFKGCVGTVEDIWFEDGIPYEFIRVVGEDFSGTFLFNEGYIQNDY
..............................................................
>M4M932_A
MLNSLSFKNVLKIRGELLVGSLTHKQYHNKKYYACKTKNIQKVLELSLAWELYNMEVEDGIK
..............................................................
>M4M934_A
MKNNRKIEVGQVRMVNDERDSRFGSLYCILGQCPITYGKGVTKGGFKIKLIDGWAEGETTEWPVDIIAEDIVVM
..........................................................................
>M4M936_A
MYNYGEFDKWVCVQPINSHTGCGIIVDVVETHEHLVQIGYSEESYIVQTDFGNTFTFTKEEMETAYRPVRVEEDPRARMMRQQELLKECLDKFYKEL
.................................................................................................
>M4M941_A
MFCTSHVNKLKADYIEACKSMKGIGEDAHIIQRILKVLENQDMIDQRMKPYQDIYNKIDQRHTEEQAKETQRVERQEASDKQKKINKVKAQMDEQRALADHYSNIYDLFKNMGLQYGLSFKEHRDKLRISRSALSKVKFTSLEEKYLWIPDKVTVGGKGIVEKGDFIVCFKDESELLDKLSQTGNLKTIALNALKHI
.....................................................................................................................................................................................................
>M4M946_A
MRLVKIYSDEVQAALDSLEMIISNRKDELEHIFDSKTEEAQLKLTAASWELYGKCYLRFTFDGDFIIQECREEIDRIIKVAIPVRYEVEVV
...........................................................................................
>M4M949_A
MSIFSNNTHLHCYGIDERGNPTYIRTKSLMSTKATASRMGFKKFKIVEEVWQERGLNLVGTLTTNYIKNKKWEVVDTVTTFDDNIWTPTKETK
.............................................................................................
>M4M953_A
MQYIVKVGDRHVVECNGVKYEISEEDRDGSFRCCDITVTKDLLISTYNKQHLTTIVLVVQMVQLVQEQEI
......................................................................
>M4M966_A
MKIQYKNKDLDVVKTSNKVNILRAGVRNTYKDSSNSQHYVKCFSKWWRFPQEVSY
SSSSSSSSSSSSSSSSSSSSSSS................................
>M4M971_A
MKTKMLSEIKGQFNVTLQQQGKTYYVQYGEELTIHKELITALNEFKACQEYQLECAGFFL
............................................................
>M4M975_A
MNKVKMFFDKGKVLWNKVKCRWKYAPRWVRVLDISCWVSLIVFLLVVL
............................HHHHHHHHHHHHHHHHHHH.
>M4M978_A
MMEISAKELADKLDTLEKHMDSLNVIAYVKYGGDRGDTIVDEVYDIRNAAKGASFLNPNTMVTLSSEDLNYIRYVSEHEVKTEDELNEIILGMKVKEGTL
....................................................................................................
>M4M981_A
MKSLLQLFTVIDTPEDCPVGVTLLVWDGCDFQTDYVDTDVEYGTYYFANGSSGVAYLELPDHQTALRFLGEGV
.........................................................................
>M4M988_A
MPSAKHVMKFKVQVTDTVSFDLQVDINDLHSKDVETLAKNEAIFMQRMGWFEGINFDSEEFTWYGKIMFSWQGWIN
............................................................................
>M4M992_A
MALGFGFSSGKWKEPTFTQPKLTADQMITLAKQNQHKLMITWREGAVQLFRGDKLVKEITQFRPVAIKDHSTVKPKNTWNWEGSFREITDLQGKGLETTFPFRADRAKYYMYYVGIRPIKFLQMYNACMMKAFIPQDLREEASKYCRERLGRFNPSTTKILIDNPDHFRQLKKDKLDHMIPVFLQTATKGRTGLLSVSELRKSIGKSNWKTMLKNSPSRNKLITHNLHNRHYSGWNYTTDFRTMLTHLTKLPSGMLPRNVLQDIPELESVDMFRKMRIVSDPTKQRNINQYIRDGKRMTEQLGRKLPKGNSSWTFDQWKDYHEKVTELVNLKKYSRDTFSWTKPYTQEFKSEKYTATLLNNAFDIKMEGEVMKHCVASYSQKSNIGEYVVLSLKDSKGERYSTLGLRVSEKGITFNQHYKHCNASVDCKEAKELAETIVKVLNVEYSKIHKLEKGENHE
...........................................................................................................................................................................................................................................................................................................................................................................................................................................................................
>M4M996_A
MKTVPVVLEKIDTISVLDPPKITIVFVIDKPKEYVRELMLGSKGNHTITYYLPINSCPVEDVPDYSNTWDWRIEGKSYTVDLMQPQWHPDAESVVEYCRDVYEKILGINNFVIVR
...................................................................................................................
>M4M997_A
MQKYCCDYCGDALCPEECQAAVSAKREWLESEEFTSMEIVEGTF
............................................
>M4M9A2_A
MVCPENSTRDPVELLDINVGSGKVVVIPNESSIVWAAFIFIGGFMENFLKTATAIWLIISAIACTLSLYAVLVVGILGDGVIPVGIFCAFIVSAFCSGYFGLLCKYAHFDYK
................................................HHHHHHHHHHHHHHHHHHHHHHHHHHHH......hhhhhhhhhhhhhhhhhhhhhh........
>M4M9B0_A
MCPYNDCGWCYAPEDKNSNDTNGACNIPRQCEQFIPIRVEEGE
...........................................
>M4M9B8_A
MEVLKFLYVGVMYTVILLNLKFTLFPDAGQLFTLLMFTIVGSVLFQFLLKSVNGEKELYNYSKKIFN
.HHHHHHHHHHHHHHHHHHHHHH......hhhhhhhhhhhhhhhhhhhhh.................
>M4M9C4_A
MDNNTKQYIKSLFEKHCDGVPESEEDMLNKDLYSEQAFAILCELCEAVNVFQD
.....................................................
>M4M9C7_A
MSMERYEQRRWKLQTLDNTSKEDSKGLCVSYFCPENPDWETFPKEWVKDYKEGRPRKPVTGVEFKPPESDFTTLYDLDKAMSQVVDKIFTKQVTGGRRTTMRKGFLDMPAYDTYTWISLLEYLR
............................................................................................................................
>M4M9C9_A
MDNISNIEKAYTLYCVFTNHGNPDATCYSFYAFSQEQEDLRDKWLAVVGLVWKEV
.......................................................
>M4M9D1_A
MDTSKMVKVSKQFLKESFERGLERKAWILYLDPWDATYSSGCTVGSVEEVDKYHLKGCQYWIELGAV
...................................................................
>M4M9D4_A
MDTWVYYDEPWFNPLVGKVVLAYKESFPDKKTRILKLEYLCQTEIHEIEVEGKLVFGEEE
............................................................
>M4M9D7_A
MLKREDPEYMIGREYPIYQKGTLTFTKHLGKCSLGNELFEVVCSEDKELYPEPFKITRESFASNFIPCYCTPKPELNSRQLLLVAHRLKEASKADKKHGYDNTKAGNLYLTLWEGLGVKLLKIGITNRQPCKRIGQQKSRATQMTPTILEVYHNEDGKLIEDLEKTLLIHKRSVVSSSEQSEIKKIFPDGFTETFIYSEDNYNYLKDFFKNL
....................................................................................................................................................................................................................
>M4M9E0_A
MTLRQNVKSWRNKMFGNLFDFADDICETLEEVGIYTGLVGDIADLADDIFEEIEGE
........................................................
>M4M9E4_A
MVIAKCNCGREGRYMMLGSEVMSCNKHALCKPYDQLEGELGQLKKDFVTLLEAADDLRFFRESTDYYKDAEEVVIKFKEKSL
..................................................................................
>M4M9E6_A
MGDMQLESTDYNVQQIFKNCNEADFWNRRELQESFYGKLKVHEDGTYLVR
..................................................
>M4M9E7_A
MAKERTRVDDRKHHYTYLIRDLKNDKVYYGVHSTDNNPWCLSNYHSSSKHLKMIIKEEGITNFTKEVRKFFNSRRAADVWESKVLRRIDAKAHSRFYNKSNGDSNFSAVGMVSVVSIETGDNLRVPVDDPYIGMLYNHVGLGKTLSDSARAKLSSIRKGCWSGEKNPIHNNKNDKNFREKLLTNKGDRSNSGRPKEDLKSEDNLKNLSQYSSNISERGKVRQSKPLRLNNPNDRWVYLHKNKIHLSSSEIGEAYYVAREVKHGNIIKLQIPHPKVNIMVCFGKLYTNVRDAAKDLKVHYNTINNRLDNPYANDYYFLEEAEVLRDKEQLMKRFKSQLETYWCTSIQGEPA
..............................................................................................................................................................................................................................................................................................................................................................
>M4M9F0_A
MNEYFIKLALSYGLEEDVYGFTKYGDEYNQGIGLSQDTVYLWSGLGSWYDYGCPIKVNSFSELETIFKLVFMKEES
............................................................................
>M4M9F1_A
MTKKKKITYNKMMADTFHSMVYSKHSDHEQCASKNGKGLKQEFTESGFGWAMKCLQIRDTYLEKEGL
...................................................................
>M4M9F2_A
MNEPIYDLNELSTTWQRIVSCSKGLPLKGVQKEIVDKLKLAISETLESQIYTLEDLSKAQQRIASVSGSDSEMSNLLLCKISSKL
.....................................................................................
>M4M9G0_A
MKSKYSIYPYRIKKLDRREYIVVCVEGIVHIGSSKTYQEALSCALQLVKERKL
.....................................................
>M4M9G1_A
MIVGNLFSGENGISDGTSNGVSMGISRTHITGADIKVINPSFKMCLSVSGEFDGATVTLEKWLDKQWVE
SSSSS................................................................
>M4M9G7_A
MSMKSSVNWPKAVEKWQKDHAQTGISAKDWCLKNGLTYATARRYIKLPKKPPKPTNNDALDNSAQSAQDSSAQNVTNQIVKKTKPKKAAQPAQKTAQKRKSMQRMGNSNAVTHGFFSKHFGEAWEIAQHFNASIRLQAVDAQLVKTYQVIEQYEGELEAIMSEVGDGQPNENQFDMMSTLAKRISGCYGVVGQLIDRANRLTDSKDNRKSNELSRKRLVADTKRIEVDTILKGVGISLTEKNAEKAVAQTNLSIAQLKALNKDDGGNKDDLDDILDEIMDMRDGLMSEIPEVSEDE
........................................................................................................................................................................................................................................................................................................
>M4M9H5_A
MLDGLCEWLHQLTFLQVTCGVSFISGACAGGVTVFLLAYQLRKRSIKAHKAEIDKFVKGKRSS
..............hhhhhhhhhhhhhhhhhhhhhhhh.........................
>M4M9H8_A
MKTNLEQYVKKEALYPSINGMIEMVAEASNPMPVECGMPFISTHMERIKELIGKAPADAPFWFMPSYGETYDSFESSRLPEDCNPDFIKEVSPGDNALQEYYSRLSDAKQDILSDWEFERDLKWPWYWACTMALGPFWGSETCVNKE
...................................................................................................................................................
>M4M9I2_A
MNLLTAIILVVAFIFALGNEMFLLTVATGALIVIASHAICKYINSEREL
HHHHHHHHHHHHHHHHH...hhhhhhhhhhhhhhhhhhhh.........
>M4M9I9_A
MTRKARVSVIVSIPGHNELVKNIELDLFQNRELSPIATADGSLCLNGHEVVNGSFAHLNKLKLRENAAESISNVISKAIIEAIESEDTNNGYKKSE
................................................................................................
>M4M9J4_A
MYACYFLFQLLALAKAIRTVAMMGSELQIALQSTEVVIFIILVGAVSSMITGFVAIIGLMVKINDTIKTCDAAYSEILNKKNKEIRELTNDVIVLRGDKVQLLDMIKDIGKSLNIS
SSSSS............................hhhhhhhhhhhhhhhhhhhhhhhhhh.........................................................
>M4M9J8_A
MIHIKDLKRKNLVAALYKKARNIQNPKAAPLRECDLDFYSKKALLSTINGVEISIQFYGGNMTHHLYDIANKQKGLAAQVVEELRKEEGNIHEN
..............................................................................................
>M4M9K1_A
MLKFLLSFIAINALGFSVIYFYFELPFFLSLVLTGLPTTTGVVIEAINRKS
.HHHHHHHHHHHHHHHHHHHHH....hhhhhhhhhhhhhhhhhhhh.....
>M4M9K2_A
MRKEVINKLDELKKLITQECCGSFGHKDEMLKLVNEIKESIKNGRT
..............................................
>M4M9K5_A
MSGGGADEVEETEYQKELAKVAQDEWKRYQDKYVPLENKFIQDVQKMGSEQTYKDMAGDVNTQYQKSFTEAGDQQRKQLAAAGVDPSSGKSQAARVEMADAQAGGATASTSKAQHDVSKAYTGGLSNVTAMGKGQQTQATAGLQDISQASLNEATQDAILKSQETSIPGAILGVGASYATNNPEQISSMFTPSSVSLDGSVGDGVSTMKQDPNYGVA
......................................................................................................................................................................HHHHHHHHHHHHHHH....................................
>M4M9K6_A
MLQKKLFVLGDKCHLVTVLGKNTKIKDGIYVRFPDGGTDTTWDRYLFDVPEALQEKTEEPVYEKLNSEVLELREKNSKAYALLRKLAKFVPIDVWCEIHDLIENGEEDD
.............................................................................................................
>M4M9K8_A
MLISGKISISVKILVAIAQAKKPIKATDIASKVGVSVSYVERFAIPMREKEIIKAKKGPGGGYFLSTLTSCIKISSVVDCILDGNSVSEGVDLVCYEQLSQVTLQDIIDKA
...............................................................................................................
>M4M9L1_A
MHPLQNGSQDTNRPPKKPLTGSPGWFTESGDNNVPSYPGADWFNHVIAEFQNMLASQGIAFNPDSDDHLSKAFLGAFANKETVFLSTEDMVTGTNFNGKSVTHEIGNIYKTFNNGTFNHWKVTAETANGFTKVALGQSLTASMLRTNGENLAHPPQQATTYAEPISRFVYGLEYTFAITKGFSSKSRTLKFIHSGDSTTAGDAAEGFPPAVVMANYGEDYGLYQTQLNRGHSGQDTVRWNQQYVSEDIDDHGDMDCYIVRWGINDGSSHGDPEIFEAALRQGLQKLRNHRSYDELTIVLMSPNSTYDTPNGRDSQWYESISLSIKNAARDFQCVYFDTYGLFRDSYHGAGVYMDDPFGDGRGIHPKKEFNTAIYSYLANLLFSLPAGLRANSNRVSNIPSFMNMPNFNTPLENYHHGISIYRATLDEGWPLDGSVTTERTADNVYYQRLVEYQSGSPRRIYTRIGAGVDSSVSPWRKFGLISLDYATDWGELSDFEPLRLHMSGQLVTLTGGATWTGSGEPGANAKVSLIPADLRPANNVQFIAKTQRGLTFYHTMVSISPNGDVIVQSPESGELVFFSMSWNPADTI
............................................................................................................................................................................................................................................................................................................................................................................................................................................................................................................................................................................................................
>M4M9L2_A
MATRYENIIKKLDKKRPQDLKICERKSCACNGCCGYVSEKKITQKELDMYLSGELREILNK
.............................................................
>M4M9L4_A
MEIKITGTQLLSLKHFSKHLLNPEVVETPTNEVFADEQYCTTPTINKRLRTLEAEGFLKIVSWKVKEPRPFRRKITVTQKGIYVLMQREPEFMKKMGFDKNGQRKTKR
............................................................................................................
>M4M9L8_1_A
MNDQSLDNWLANKKGTTQEPTQDLNQDQNTGTFGDIVDLAQAGAIESASGVADFFGAEKTAESLTDWAGEQYETLTPEMRESMAKRFVNDDLTIGEGAKDWRSWLGQAAKLSGQMATTIVPGSAVGKAAQVAGAGVKAIKGASGGTIMLANVASAGGMQGQGIAEEINNMSFSDLQDSPQFKELAFKYSDAGDSATTAMTKARAELADSAQSQVMYDPTLAGLNAVAGYVGDTAMTKLIKGNLGKTIKGNIAKGLLVETPTEALQGGYGQYVVNIAANDAGLERDLMDGVYAAAAEEGLIAGGVGAGGGAIGGTTRAMINRLDRRVETQDKIEQVSADSIKNLSESGASEQEIRDIVGPKLEKAAMAKGHDAEEAADIAKQAIDMGLGKTKSVLERQADSLSKAEQLATKPATEQVTAEQVTTEQIAPTEEPAAAPTNVDPETGEIISLSTEEVQKAESDYQNILSQIGQLDYKKGNAIDEVRRRLKGEAQSVIDENVNLETERFDNEIFKLQDQARGIKDLIDQTTSPAIEPQAPVQEELLIQEEVTPQEPQVQEEAALPQEFVQEEVIQEQQTPDSSIYRLEEGYQPTEAAQRMRERMGVDLREDLMRQSGEHSTIEGLQPTAEDAPTQAAERVRQQLARQQAEDAIWKQREQEEAAQYISPEEAFSDVESEQAQAQADVERLTKPEDATKVQEQDVIAPQRERTQQIDPSTLTPQQQIDYYRDRGVTFGTLGKEPKLGERVATGDTPRLAKKKQKKLDKSLQTILDRIAQPDPESTPEIQQFGEAPNTAMAEAFARLNKTSKKPSKDEQIDRVLDLLDDNKISESNAKEIIDVINEKEPESEKQPEVKQEAEPEKKEEVTDTDKENVTPSLSIGDETATGFYITGAHNSVIKEKLKEAGLPGGTGRGKGVFLSKANKEKAIKALGIKSDIKDEIKKAEAETNTNPSEAQIEADNYKKGRVTIDGLNIAIENPVGSTRSGTGPDGKKWSVTMKTSYGDIKGYKGAD
...........................................................................................................................................................HHHHHH.............................................................................................HHHHHHHHHHHHHHH.......................hhhhhhhhhhhhhhhh............................................................................................................................................................................................................................................................................................................................................................................................................................................................................................................................................................................................................................................................................................................................
>M4M9L8_2_A
GDDMDVFIGDKPESKMVYVIDQDHQHNGGFDEHKVMIGFTTIASAKKAYLENYESGWTGLGALTPVKMDKFKEWLKNGDLTKPFASGGPEGGKPLSNKGGRGEPTELSKASISEGIAARKEKHGKYSARKLNVSDINKAIDNASDGTDNYKDFISAGTYAANNIEVIKDEFSSMTKPQIFKLLGRGFEARYKNEKKEFVSRVAADTVLSQFRFFMADGNVIIGSTNKSTVLKELDNFNEDQFLAKQKERIAITEENKKLRQQREEGLKNPKTLDDYRALIRMNGFESLTDDQVRIVDELFTEGQLVELAKDREQAATVQAVTGDIEFELAETVHTKSGEPRYVVNLLGDRMDKDAYTEVSNKARQFGGRYVNPVMAKRWDTIPGFQFSNEEDRNSFANILSGESVSKAERQERAIESKKDKRVTKLREMAESLNESADASLNQDRKDNTAKRAAEAASAINAAYEAKDFAKTMNAIADSTEKGEVRLISNLGTKIQLAELESINRRTIYNLPKDKVDELTSMDNMGRRNWKPEVTFDQKVRYADYPIPSGNVARLKYLAGQMEDAQGFKQAAKGIQSRIKNLNDRDKVVMNGRDWESIVDKIKDFARQDKYNAGEWVKEAFLTADRLNKMGINGKPTLRYALRELNSIQSGIKKSKPKADPIKESEKAIKDTLFANRNPWNDFFPTPEREVNDVVEIADIKPGMKVLEPSAGMGHIADKLRDAGADVDVVEMASTLRGHLELKDHKLVGDDFLEYNPGPIYDRIVMNPPFSNDQDIKHINHAYTMLKPGGKIVAVTSSMAGNKGNSVNKEFRLFLEDVEANETAIAEGAFKESFNPTAVNTKIIEIDKPEGDVNSEEVDFDNIQFSRHELRGRYENGLTQQRVSDITESFISGYSGLADVNVMVVPTQSELERLLDEGPIDGAVSGTWDSGSNTVYIVAENHYSPAEVKRTLRHELITHYGLMETLNDTEYDALTERVLSTRNNPLLKDIWAEVDKIEHDAPDSLKAE
................................................................................................................................................................................................................................................................................................................................................................................................................................................................................................................................................................................................................................................................................................................................................................................................................................................................................................................................................................................................................................................
>M4M9L8_3_A
EVIARMSEVEGGKLEKIANKIISWVMGALRRSGLLSSDKITVSEIKELINSIDRRLRDDNLQKRRDNAVRFSRKPEKEVEAIQPTMSLDDALETQQSSLFSAVKRGLSKAPGIDALQKNKYAALTLRQISEIGAKKLPSLTGYVNSVNEMMVTQNVLAEDVADLTSEVSDWAKKNKEKAEQLFSMMHDATLGGVDPSKKFEPMTEILEAEAARIERRLRSTGGEVNKDLTNRLNEVRDAIKNEPNRQREHARLREKYSKIPADSKAYFKKMKNHYEEQRGRMREALEKSIERAQVEESVKKEMLRTIRFDNERAEKEIYFPLARFGDYWIDVADENGERRFMMYETNAEMQAEVEKLQKAGYKPKFGQKLEQSEAIGGASIGFVSDVIQGIKKMKLNDQNKQALIDDVYQLYLASMPDRSLRRSFIHRKGVAGFSQDAIRAMADQGFKQSRQQARLDHMDDLNGYMEEMKKRSDEVSDVATHRIYNEMTKRHEWVQNPQRSAWAQKLTGLGFVWLLGLTPAAALVNLTQNVQVALPVLGSKYGMAKASAQMAKATADFFRAAPIYFKKPGKFGILGAGLEGREKEAIREAIKTGAIDTTQAADLIGLAENPSAQYTGFWNKSMNIIGWAFQKAEVFNREVTFITAYRLAYADSKNHQKSVDYAIKATWDSHFDYGSLNRARFMQSDIAAVALQFKQYSQNMSYYLYMNLVKSFKPGTPKEERNTARKQLLWTMAMTFGIGGMNSLPLAVVTGPMALAQIMFGEEDDPFDPDIELKKMLSDYFGEDVAKAMWFGASPSVSGRISLDSLWWRENDRDMPADEAYLNALQQALGPVVGGIGMSMARGIKDFSNEHYARGAESMLPKAARDILKTVRYTSEGGVYNRAGDAIIEDMTFAENLGQVAGFIPSRLVVQYDQNSALKTYEMQAKARRSQLMNAYYMAYRTKDTEAMANIRVKVKEWNKSEWGKNSPITNTNIRQSIRRRLMNLKEMDDGVKIDKRYKRLTEEYKYFG
.....................................................................................................................................................................................................................................................................................................................................................................................................................................................................................................................................................................................................................................................HHHHH..............................................................................................HHHHHHHHHHHHH.............................................................................................................................................................................................................................................................................
>M4M9M2_A
MKSGKRAQYTSIPRSGKADPALDAIAGNIEMLTGQKGTSNKRAVLVEDLEKLGFVSFKNNKLTSTIKPGTGEGGGGVTPDPPPVVEHPTPPQNVVGSGGFQYASLQWDRATYVGHAYAEIFINHVDHFAGSTRVGVTSTNFFSLTLPINGEGYFWVRFINVVGDIGPIQGAQGVHITTAGNIDDLLDEMKDKIDFEHLTPDVKDPIQKIPSIETGIKDVTDEVNNIVNTTIPALDKEVNDIQAEIDATIPKMTLDIDKLSESVREQWENADSLADSIIENALGADYDRDNNNARFAAIKNQQIVIVDDQQAMASEIKVLVAQFDGLSSEYTNLVKVVATNEETMTQQFTSLSSKIDDVEAGIYEDVYTKVQADHAIASATTALKSEIEDPNGSSLGATLHSNYYTETDTDKAIASATQLLKSEIEDPNGNSIGADLAQNYYTKTDTDSAISSIETSLKAEYKAGDKVNADEIDGVKTDLTTNYYTASQIDSNYYTKAEADQSLAAITTNLTAEFKAGDKVNADKIDETNNNLQNNFYSKAQIDTQFYTKADADSAIAAATQEIKSEIEDVNGNSIGADLSQNYYTKTDTDGAIAASSSSLSSEFKKADDDLSKRIDEINAGTADFYTKAEIDNNFYTKADADSAIAAATTTLKAQIEDPKGSSVGANLANNYYTSAESDSALAAATTALKSEIENPAGDSLGADLAKNYYTKVDTDSAIAAMGSTISSEYKAADKALEDKIDNIVTGGDFYTKAEIDQNFYTKADADSAIAAANTTLKAEIEDPNGSSLGAKLAQDYYTAVETDQAIASLETSISSEWLNESDVLGENDIENALGDDIEADKNRKNYAEITIKQSTFANDLTAIAETITKLNATVGDSQAQIESISQVVAEEKVVTAQKFEKLTSEVEGVSSNLSNNYYTKADTDGAIAVATTKLSSEYKAADDVLSGKIDDNVDAIKNVYTKAEIDSNFYTSADADKAIAEASTKLKAEIEDPNGNSLGASLETLSQTVADVDGYQEALWGVKATAGDVTASIGLVAKSDPNNPDINNAFFIVQDADFRVVYDDGTNTNSVVPVFGTMDNPKYDPDAPTDPSDPNFDPHKTNKKVLVIDTAAIRVADIHNLVAGDIIADSIVSNTTINAPIINSAEMNSSKITSSELVSDNYVIGTSGYRFWKDGAEINEDVVVNANFSASGVVSAIRKVNTPQTIYSSYRDRWLRTPLFGSIAIQQPRSWARVLQITLNLHLSENKSEYKGTGWGRLAVTYAGKTYYSRTYVIERQPDVDEPNTQADNNAIVYIDIPANAGGTINVYAEARSGTQGRVFGVDVTVSALSSDNVWHSLLLSNGTDLV
....................................................................................................................................................................................................................................................................................................................................................................................................................................................................................................................................................................................................................................................................................................................................................................................................................................................................................................................................................................................................................................................................................................................................................................................................................................................................................................................................................................................................
>M4M9P8_A
QNNQKKLKNLLKKFPIETILKIPGHIHLKEVLVWFQDEARFGQRNTTTKIWAEKGTRV
..........................................................
>M4M9R7_A
MKFNLFDHIGKIVIALFVVMIMCFNFAFTEISKGIEEAGGLSNIAVEVGKDIKDISSEIEAYEPTKK
........HHHHHHHHHHHHHHHHHHH........................................
>M4M9T9_A
MRQHASGYEVFKANLAIMQHFKKASFDFFKGGRIKFSEEKYNARPDRVFYDKIAEEYPKGDMLRFLAINQLNGCTHVSQYCGVAFKEWECYIGGLEYHFEKDLKRMVDIAHDANVSFKDLFKSLTGGMPIAMQLSNGNHIKEETICLIDMACDGNIIKQMDNQVTDMFVYPNLRMRIVKYSPWIPHDKREILEILKKYINQ
.........................................................................................................................................................................................................
>M4M9U5_A
MAKNTTQAIIKHFKSLLNNEAVVNALMENDGKLTTPMCKQAEGILNSDGTFREVLGGSITVKAGQCRLDLECSGRDTPSFIIL
...................................................................................
>M4M9U8_A
MEQGLITGVNIGVDGNIDDFFDTFNVEGIGKVDVSMTKMYDDATEDMSQDEVIDWARTMIGKTLHCTAFKTSVKRAIGGTLIR
...................................................................................
>M4M9V0_A
MAMTSETRKRLEMLAEDFKKNGLDGELVKVVVSKARKLSVGLGLEIDEDYHCKCLSCGAIILCGPQCCDQFKSQYMVDEELKGKAE
......................................................................................
>M4M9V2_A
MKLAIVNMYNKVGQEYKEYYLSPDIHHHGAVKLRVFNEKRVYDYDQPNDNGNYISSITLSDDLDFLFDTGDDLKQIVIGSLG
..................................................................................
>M4M9V8_A
MGIGNQDFRRTNMKVRNTEENKRYYQIWAEGYLVSGMEGKPIKAQFLGEFMATSFIDAVEKYKEAICIPDRKLISITDSGASFWGCRLFDNEADARKSFG
....................................................................................................
>M4M9W9_A
MIYVTINQIKDADPTNKTWRELMPHGCTINDSGDNQILLSSILDVVDLKYTMWVIDNVDVMRKYDGIWRKFIAWRALLSIDSCKLYCSEHEHTTIKTYLINLNEMLMRDANKAAYDTMIRARQVAKAARVRSVEGGSKLAMVSAKEARYARDAARAAVKATNVVPLVTFDVPKNGTKRNVIQTNKLRELLNSVV
..................................................................................................................................................................................................
>M4M9X4_A
MTIFDQAVIKDGVSYDATGKRIHDWLTTSKPNDDSVILYVPKSQRKKVRLNKKVNGFRAIGSNMKCVSIRELLGQLGFEVTLVNCNHVCYTLDDKRGV
..................................................................................................
>M4M9Y0_A
MNVNVFGRCVFSGVVSSIVISLFYNLIWYYALLGYCTIGWVMYIIGGLWELWDKKQNPWKSYHEGTIFDWWPVTIPIYTIAWFLPLYVWVEHIIKKK
....HHHHHHHHHHHHHHHHHHHH...hhhhhhhhhhhhhhhhhhhhhhh.....................HHHHHHHHHHHHHHHHHHHHH.....
>M4M9Y2_A
MPHDNNIPPMPHDNNIPPRPKHRPVPQPNGLGVACSRCGEEWGTCEHSRDTTPEQDELYDNGTMMFCIGAIVGALCMYFAGA
..............................................................HHHHHHHHHHHHHHHHH...
>M4M9Y5_A
MSETNERTGGNKTKSLFSMETAIMGLLLSCMAWTVTQIITVRDVQASQTTKQIENDRVNELVYEAIPDIKEAVLVIKGQQIVQSDRMGGLFTVVSNLNQSINQRNSADTNKRTNELIMKYGKIPPHNHQDDEGG
..................HHHHHHHHHHHHHHHHHHHHH...............................................................................................
>M4M9Y9_A
MVCTNKQLVGLTWTAGDTEHFVINRLDPDRVPIDMTGMTTTMSLRRKVTDASPAITVDGIITVSEGKIDFAATGTQTRALVNGRRNAKYVFDCQVTDGVNVTTIVGGTIDVTLDVTR
.....................................................................................................................
>M4M9Z6_A
MRFQTRAHSKNSIIITKSLLGIDLSSEEKLHLAGRCYESDVDYIDQMHGCYACKGFVDQEIGYHYMEKHMRLMAEEEERERELSQGDRKWSEEEMRIQRDQLFDTDWTPVESDIVPLPKWKVDSDRIINLLGDTK
.......................................................................................................................................
>M4MA00_A
MIDWALNFYAEYELYIDDIFGGFTLLLMLYWFYLDIRRYLGKDVIITPQMTLVTDDGDKIFVLSVEEEQGRYVLYHSRNGGLQLCTFSEFVKLKDGGGK
..............hhhhhhhhhhhhhhhhhhhh.................................................................
>M4MA05_A
MKALLTLVLIIASPFANSSVCDTYADMAELVMKYRQAGIEVNNEISRPQGSDLDSLIYSAYNWGVMDTEVAQAIAVAEFKHVMNAKCVKEARRTRQ
SSSSSSSSSSSSSSSSS...............................................................................
>M4MA11_A
MKKTTTMILALFVTIFAYLLVPETAKADNNKRVDILTTTLGYDIIKQGEKLSNDPYDIKETDLRKFAYVCTNSSFIRKLKHNSKEFSDEVNGVCKIITSVNKNKNE
SSSSSSSSSSSSSSSSSSSSSSSSSSS...............................................................................
>M4MA16_A
MNRLKDIRKITLGDVSKAGADHLLPSWCKNGDYVIREVASIEIQNDFEDLESTELWSGGDLIGFHEFVHPKGMNGIDGFKWFCGVVLTLSDACIKDLQWYEEERLYDVHMPSDYKNLDAVSEYKDKVNLWALYSCGRSFTSFDDVTQNHYAAHKIGNFIDGLCGVRRGDLTESKALHTWFMLVKNGNLDILSQKACTNHQ
........................................................................................................................................................................................................
>M4MA23_A
MKSAETTTKKTQKGIGGAIQDTGTKSKKAAKGVNKLDSKLKKLGDAATFVNGPMGGVASRISSLNSLMGGTGGAVAITGGLALGIAAAGTAAMLASIEYAKQYKELKIYADVAGVATREMRLLSGATKTVGISTEKFGDITKDVQDKIGDFVATGGGEFANVMDVLGDKLGYTAVQLQNMSGPDALEAVAHAMQRANIPMGQQIFLMESIANDSSRLLPLYANLSEEMNKQKDITEKLTRAMDEDLLSVYTELDKATTRLKDNMLDATADGLSPFAEQVTELANAMNFWLASLEDGSKAADRYRMAEIRNEMDDTRKSISNLTTASGRFSNVIALESTDAKVLRTRLMELSNEYDKLNIKVNTKQEKTKPEPAEVDPQAFYDSKKFEAMAKEAERRQKAQEADEKRIAEAHKKRLKAEQKEEKDLNDAAIADDLEFQNEITQLKKRHDDNIKKIDKETKKREKKEKKEKKEAHDKAIDEDEQFYDAIMKAKSDYEQSLTDSYNLQAMALSSPMSEPTDEFDNQLALLKLNGERELELLRQQYAHKTDLESEYQAAMKATKNQYYADVLAAHQASAMAELNLARDVGNQIGAQQAALAGAATEEEKDALKKQFLIKQAMAAANATLDYFATLSAHEATAATLGVAGGAYLATQTALATTNYQRNLGGIAAVAIGGQFHSGTDNVPSEGSYLLQQGERVIQPKANKDLTEFISKGGSGSNGVTIEAPINVSGNVTDEKWFAAQLVKQRNVISSAVRKSENERPKSRRR
............................................................................................HHHHHHH...............................................................................................................................................................................................................................................................................................................................................................................................................................................................................................................................................HHHHHH......................................................................................................................................
>M4MA27_A
MIEIDLKNDLESSMGMNAYPIKIPQNAAYPAIVYKEISNGRNDDSNLDSSNLRNKYYEIVIVTPDSELVITKKNELIEKYEGFSGTMGETDIFISRIESSVPTFDNAQQNFEYNITIKFTENI
...........................................................................................................................
>M4MA40_A
MRNRDRGISSSNTFKGAQRPQPTIERTTPQTMHNSDGGFMWILGGVVSVIGFGYLAEKISLAGSYSTLYVMACIALYFLPAIVALVRNHKNCVAIIILNVFLGWTFLGWVVSLVWSFTSNKKD
......................................HHHHHHHHHHHHHHHHHHHH.......hhhhhhhhhhhhhhhhhhhh......................................
>M4MA45_A
MTTIKLYNGQTFENMSDSDRQEMATVLINREFGHCFSNVFSTLFAAIDESHVEYDDMQTLQGAYDYTTVVTDHINDLSLYDLLELVNNESLDDTREMMHTSLVKDLKNYLVEYVKWDWKQSTIEDVFSSYSGDEQFMHDEDIEDIHQYMDRVMPEVVNYFSDIDNLDNFIDWAETNNELSDWIGTDLDTIRAACFESISSSDDDLQNYSNNNGLDAEFEEAYEHWIVSSWLSDKLPNTGDVCGLTIWARYCTGQSICLDYNIQQLAFDLYSSEVDEGEHIKKVDAIKAVIDASVKPDMVEYVSKVIFDNTTAYQCAIDASDLDYDQRKALEKRISSNVKKVNTVLESHNLSL
................................................................................................................................................................................................................................................................................................................................................................
>M4MAE5_A
MYYHVWVQDKLDIKALEEVYNTSNAVVRWRGKTPVEMTCRYLGEDTLVKFYTSEQVNRHLKLSLFCGGEYQKVVILDPVNIQPTMYLGSRIRSRDKPNGVGRLSSNSLLEYEISEMGTKVYWKDGRGTLLYITEQHITTEKLHEIIDEAMW
.......................................................................................................................................................
>M4MAE9_A
MDQEYSVVNSKRNEEYKMNKQVKRQVMNAISQMNLSDEGVQGFIRNLVQKQQYKTSRPRKQFCTDCAIFYTSSVYTMARWRVESEEDYYYKWSEKFIEECEDL
.......................................................................................................
>M4MAG7_A
MSKELTYEMDEHGVFIEDEAHEAAMDNLIGLLMEGGVLDEMEDFDYD
...............................................
>M4MAK0_A
MDKQIPQVLIVGDVTDNFLAAHTQLQIMEDNGEVEIVYQDIDEPSSVTVEYDLDEEVSKVLVDTWSDLKDTTSTDK
............................................................................
>M4MAL7_A
MGGEVVEKWHIEEVLKQDWYITHTAEFNAGITVEITDEDFYEENLDIRFVDIEKDEDIKVCIKQCEDLLWERAADQYLEKIKNLVETIKV
..........................................................................................
>M4MAM2_A
MLIRVYHASLHKIDNFEIPFNGLHMGTKESALQAVERKGVQYETDTYYLHEILIDARSAEDVFDSGDSWREDLQGDTSKVFSYTNKYEPSSGKSYVMFSTKYIKDILSVEKCTIEF
....................................................................................................................
>M4MAM6_A
MKTILEAIQQYPDQFIDTINARANTTPSEANKINHRFLSHWIKMGEWEFVTTLLKDPTYSSLTRSSPLEGVICCLSRYSDMERETFWEIFELLEEGKIV
...................................................................................................
>M4MAN0_A
MENQFKNLTNLDINLLVAKEEMKFQPFIKYLPQRNIFGGDFSEEDELTFADDSLYIITESGREQKINFCSLTGQWIDLLAKEKINLNWYEDIGGNCCTDTSFFVDFSGDFDHPRAVAICYLISKGLLGAE
..................................................................................................................................
>M4MAN4_A
MTKHPAKYTDSLLPVMEKMIPKGYKVLDIFAGTGKIHLLPHDTTGVEIEPEWASLHKDTLCADATELPFPDETFDCICTSPHLRQSYGRLSQCSGWK
.................................................................................................
>M4MAR0_A
MSNKFILTVFIFLMSCLIVLGLQSNTAQADCQELNKNNSELLQQCPTLGN
SSSSSSSSSSSSSSSSSSSSSSSSSSS.......................
>M4MAR8_A
MMIEFDNHLYKAAIKKANSEGKNLKSLIIELLQDYTTENEVVFDNKEEANKVANKEEFKHYGEKERYTDTI
.......................................................................
>M4MAT4_A
MTVSETIGGKSMLPETKYVFTKVYRTYFCPDCNKNVFGKYLR
..........................................
>M4MAU4_A
MSQLDYDFIFGNIFLLMAVVVGLFNPVLMVYPLGFIFLKLTLDVLRKLDKLLEQSKES
......HHHHHHHHHHHHHHHHHHH.hhhhhhhhhhhhhhh.................
>M4MAV6_A
MESMLLLTLSIIVLGGKNANRYVTAKCSCGNVKNIRIDSLWRGDAKSCGCKRGISCGVKFPVNRVSDHILYQVWTDMNRRCYTTTRKDYKHYGGRGIEVCDSWKRGSKEGFLNFLQDMENSFEKGLELERLDTNGNYTPENCAWRSRKAQVNNTRVNHNIKGYGVYLTIEEWNYLLGIEKGLIWDRIVYLGWEADIEELLKVKFKDRRWYFKYCGEVYSAKDLWELLGYSYGKRCQLVNHYGNSEDALIAEGVEFTAVKPREKSNRTFLEGLSFLEKSEDNYAQHLLLKIKEQQEE
........................................................................................................................................................................................................................................................................................................
>M4MAW2_A
MAEVGGLSNILTPPKVSGCKVSALVHTHPRVPKGYTVDFFSEEDIKTTYRWNSYILSQENCNIRFGSKLENRDGVLLGKLKFCK
....................................................................................
>M4MAW4_A
MYHCTEEDQKVDQELEACMESRLKLNQSHMWGKFIVSFTVVVGVFAAVGIFSL
..............................HHHHHHHHHHHHHHHHHHHHH..
>M4MAX3_A
MKYYCLCKFKSDLEEEVLVGCYYVWEDVPNEDIEVMLHGTDQIFHKDEFDIFVDHLTAEMILERVC
..................................................................
>M4MAX7_A
MMLSTNTLNNLKIGDVVYQVYLSKVISVEVYCIEVSSKSIWGNFPEQKFIGFSGIGLLPVSDCLGNFWGDEAEARLAAYELELQKRLNRVQQSKEALKLAEEKLNMPVEVKHEICN
....................................................................................................................
>M4MAY0_A
MDKITLTEEQLLELVRQAYLSGGNDANEDCFYWCRQGSEERSEEILEEFLNEH
.....................................................
>M4MB13_A
MPMNPTTTNQIVSGASAAVVVTTGVTKSLEQQTSLLNSTLKQVAMGDYTLFVSDIISVGGLLVGAASVLIGLYKLVKGKKTNG
.......hhhhhh......................................hhhhhhhhhhhhhhhhhhhhhh..........
>M4MB17_A
MKISLTRVFDFAIALPMRVGLYTSVLLLIVISLIAALFCIPASPEFRVKAEKWFTERFKGLN
....................HHHHHHHHHHHHHHHHHHHHH.....................
>M4MB21_A
MKLTKVENSTPLASTKAIIEVPLSTSSGLITKTFKKCSITLLDSNQVESEGVIRMAISYDADSREEEAFKKIGVTCIVEYPEVIDDALDCIPSKKQLEESLSDNSVPGNVESEQVSNERIFALMEINLNKLITLTEMTQKHNTELLQTVENQTALIERLTAALNQQVAPLAIAIDDKIVTIGEPWAITKVGEDKPFTAKLVIKDGDIKWQCNLGHNFYTDKVTPLFKRDSLHDDNEKKSVQIVITELEGGFSYVEITPHNKAYHFDSLTDLIEALPNLPEIAENIDG
...............................................................................................................................................................................................................................................................................................
>M4MB31_A
MSNKPVFKLDKGDTCLGCAFKIGDNCYATSEPNKRPVVMFSCGDTNYFQKRCRAYNGVESPFYLNILNQSANKLIRDNELKSLSKYK
.......................................................................................
>M4MB53_A
MDALPTLTLINLDNTESNDEFKIQFEKFCNRTKEKIDRDYVYRMLHTASWFLFARNGNLSEGWLVVSNNQSKISGEKYIRVEFAYSEDETNATNSVERDLEILAKSVGALYIEFYTRFKPIVKHAEKEGYKIEQYVCHKRINY
...............................................................................................................................................
>M4MB57_A
MASSFTGFGAGQSNVAPGSWFRDGTVNVTNGSNMIVGVGTNWKLSPTPPARGDIFTVDGNSLYEIVNIASDLSIQLHKPYAGTTATASSYAIIRNTSATINSRLAAQVTKALNQKQVMIDEQNEWLVSQNPTENFTDALGNVLPVKTPFQMEKDVDEAVGKIGEGVHGVMSETQSNAIRELNKETYAASGFVQAGKHGANPINQGLYTDLTTPNTLLLGGGLSGDSKTKEAVIHINGFVIPVSSLNDAKLCKIILPKSPDGKVTYNSKTGEVINHATVDAAFAAETTDVKVVTKRVDMFGFELYLEEIDNDEIFPYCIQNLSSTFGDTGITTVNSVRPKTYFAVYEGHDCPIGKCVKWSTLTDEQKAKVADYLGASLFVNSKGKLVQLRIRQRTIAGAGNGNWLNVDPNDRSQSNPSLASQGGFINAQGSSSVAPHRSSNWTPYTYFATKTSQDNKSEVGVFSVRSVSSTSYNDECYFMVMGTVPRLNQGAYHPSFNSMGASKVFSSTQEGNYDDWFKGSRLPITSLADCFDFGNYPNTGFAHKVFNSGYIAKAGSGRPDGRFYDAIYADGAGGVIDYRLSSYDMSSVEESGKARERLGNKNYRGVEVNNGVSVSGDFTYTYEETTGGTINLPRKCLSSTIECVHSNDNGATWTKTNPFVSNNTVTVPVGGKSVITFTTFAKQTKPSVNKPIFNGEKGILDVMVTNSHEVSKGVLLNESVTGKIGKGTDYRNYKVLDYVLVDRMFSDYNTSMTALPADASEIACWQVVENGQCTLMFHDGTNYHELAIPYGYAKQKAGAGSSNQAVAVKYRMTPNYYGVSYK
......................................................................................................................................................................................................................................................................................................................................................................................................................................................................................................................................................................................................................................................................................................................................................................................................................................................
>M4MB97_A
MKKFLAALFGILFKTGDRVDVSTELSELKRIQSRLALAKEQKEQDIATSECNKLDLETDLEEDIRKLKVAYEAEVRDEEEAIKAADTEISEIDDWLGMFPKPKSK
.........................................................................................................
>M4MB99_A
MKFVFIDGKATMYAFDDELNLINTKTWKKLKRMDWSGGYKMYNIYTGTHKTRRRILVHRLIANVFMGMPLDSKMTVNHIDGDKSNNVLSNLEILSVNDNIKHAFNTGLSKGKSFRSFITDDGTGYGSWYPSINQSRKDGFNPGNVHDALSKGIKLHGYAFIEM
...................................................................................................................................................................
>M4MBB7_A
MTITTNTVFENTKSEVADYVNNDELKTIIAGIETKHGVKGLCEFENSVTVMHDTQSPELLDYMEELMEEHLEG
.........................................................................
>M4MBC3_A
MADFELTLGQKTVLGEVISTILKPVNLNDTSRFHTMHGPAGSGKTTVLQRIISQIPAYKTIGFCSPTHKSVKVIRRMAREAGISHRVDIRTIHSALGLVMKPVRGDEVLVKEPFAEERIYDVLIIDEAGMLNDELIMYILESQSSKVIFVGDMCQIGPIQSNLPEEDGYTPTSTDDVSKVFTEVEMMSALTEVVRQAEGSPIIQLATEFRLAQDDIYADLPRIVTNTTPDGNGIITMPNGNWVDSAVARFQSDQFKEDPDHCRIVCYTNAMVDLCNDLVRKRLFGADVPEWLEDEILVAQEMGSTWNNADELRIVSIDDHFDQQYEVPCWRMQLESVEDHKLHNALVVKGDYIEDFKFRLNAIAERANTDKNMSGMHWKEFWGMRKKFNTFKNVYAGTAHKSQGSTFDYTYVFTPDFYKFGATMTIKRLLYTAITRSRYTTYFAMNTGAQ
..................................................................................................................................................................................................................................................................................................................................................................................................................................................................
>M4MBC7_A
MNKHQEELLELAEMEYKLWSYVDSNAGHYRIWVMSGEVIITVDLLGEEVYEESSTCKYLALRFVLNHYGLLGEA
..........................................................................
>M4MBD1_A
MCKEKLIIEYLKHIDHWVVQPPSDCPTIERIDEAIHGWSVDIRYGDGHYTETVNIDTLDLLAFVWSSAQPLENNHE
............................................................................
>M4MBD3_A
MNNQEQNKKTRELIAHISNVINDMDLDTTKPFVGYGERIIHKAISEASGVKRSMTHVTAGRGIVDSVDHNKYQYEDCAEYYFPLMYPNILIKEHGHLEFGNQTLGEFINILIVLRQESKRINDNYSVKCKCLLNALFGFICRSKLEWAGEVAICVPAKVNWNGREKLLFAFQPRDANWCVH
.....................................................................................................................................................................................
>M4MBE3_A
MVISPKYTIDELFATEQNWARLHDVLVEVGMGSVTMEQAKQVFFELPEDIKNIAFLWGIGDTVFGDKVYEHLINLESK
..............................................................................
>M4MBE6_A
MFDTDEETEVSLAVMAGALGDDVSDGVLAFAAMELEGHFNSVELEGLFDD
..................................................
>M4MBF0_A
MSNEWNEYPAVRPDVRKLDVYEIKKLIVESNRGVDVAIYHMMLNGEWCFQTAHGDDEGMRGYGDEPYEVYRWMELPEGKEKAK
...................................................................................
>M4MBF6_A
MESYHIFLLWNAFAMFVGSGVAAALTTQFCHEFNAKQFWSDKTTKTLVMLENLSFFMAACGVVSIIMFCMVWE
.....hhhhhhhhhhhhhhhhhhhhh....................HHHHHHHHHHHHHHHHHHHHHHHH...
>M4MBG0_A
MAINTDPYYYIKEDHPTHTAARATALKVMGEARRYDENVRVGWENRYYVDGLKHYRMSGVEISKTNMLDELIIELLNGKVVRVDNIEWSI
..........................................................................................
>M4MBG4_A
MNVFFTNECPIQSANEHSHVHQTKMIVEYAQLLSTAHRLIDGVRCKVWVKRVSTTEHDDGTRTKKVRCKEIDWYELPSDTFGFRFGRRWLMGKEIYAHTHTNHPSAVWVRKSYDHYVWVWECAKQLCVLYNERTNKTHKTEAVLDLLAATPNGISQLGFSNPPVSAPDEFKKIAVFGDTCNAYQLYLCSKFSEWQQRDRPIKVDFDVIPHWYSY
......................................................................................................................................................................................................................
>M4MBI4_A
MSNFTSNSVLSNNDMLTETLRGFLEAILFVSEDVQDMGIIDFVDSDINDIFTNYIDVFVNMVDASSVLMDEAENHGFEQLGRDMYFDLIGAGVGLWEQKETSNLNKLWEAIRNTKVVEEFEVFKNGDKVGISI
.....................................................................................................................................
>M4MBI9_A
MKKLILDKHTINVMNEQGCATKDGTQYTNKHGQSYEGDLFFIFDKKMSANPSRMDYIYSLNIVFVCANGNKTKIHHRMNNSDLMVLYNYVSSRSDESTLRTATNVINELNSHYKQFETTIK
.........................................................................................................................
>M4MBU6_A
MEYFHFKKVNNLRAFLAKRHEEINLNASISQPSFYFVTTDKVVHRATGTKMLAQVLNDLFGNFYSVEDSITVTRQRGTLAYTLQEQEEVVEDVKEPDWAWIESLGTDKSAKEEFDAYASDEFNISLNRTMKFSNMVKKFKEELAKR
..................................................................................................................................................
>M4MBV0_A
MTEQKLRKFKLIDREGFLANHGSNKFRVAEHLVNGVFTGVVDEDQCLVDVKGRSGDIFILESEFHFFEEVFGDVEEVFIPTLNEVYEVSRADDLETWYKFIPRAKYIPHYLAEEHYVGDWQSEDVSWKVEQISAENFIFRSIKEKTWQEKLCEEFDVEGKGFRNCSYEKTRRSV
..............................................................................................................................................................................
>M4MBX3_A
MDQFEFEELLGCLTNVDEDVIKLTVKDLSNGTLKPTSLSKKMFRYKKTGNVDGWMALAMAQVVWKWGKNET
.......................................................................
>M4MBZ8_A
MCRLCDRIYRVTESLPELEDCIQLDPEGCLQMHINYYQPKDDSFNTTTLHVNFCPECGKELNKLLTPSPQ
......................................................................
>M4MC13_A
MSTNYVLLDNYKGSVECLEHSNKFDLELGVGSIEPHWLSLDNLKLDDLKEINQQLTNVISYFDPDYHECKAD
........................................................................
>M4MC30_A
MSTTTVCTQNENNVFEVSWKYDSNWFTKLFCIQTEFTFVTGQMSSDWKDRDDYVCLDWCDPFGNPAGAQDVLTIKDKLRGMKQQEMFNSWVGK
.............................................................................................
>M4MC72_A
MSQRTIKASQKRAQQRIIRNKSMAAMRVKSQPQDRAEVLSTIKRINVVRG
..................................................
>M4MC76_A
MLKLKSKPENFLNIPSLRVEVFRFNGVWYSLHKNGLGWDAYELDGRTLYTAFVRKNNRLSMGQYKTLKFGNDTVTLRDSTSNFGEMLQSESKLQATSK
..................................................................................................
>M4MC81_A
MLLIDSSLAKIYTIQGTDGQSHKLNTIDKFIYQYLANSILDSESVSEKGISYDLGVSLGTVNNCIKKLVKVGFISKDRVKHKGQWKGTTYKVYDFLSLEGVEYFNLKGEQL
...............................................................................................................
>M4MC85_A
MKIKNIFVVEGLEFENESAARKYQEILEVGKAYRESAKLYQEVLNSCTCEELVFRDTVQRDYGKSYSDEWDNWHKDRIPVDRYSCKCCGKEWDYADYDGKGECWKHSGTILVKTGRF
.....................................................................................................................
>M4MC88_A
MSKDKRYHIVSDAEFGWHESFVGGFDTEEGAESCMEELKWMCDPYEILTVKDTPSQIKLEE
.............................................................
>M4MCB7_A
MDELKVTLLNVDMNSLVQDYKSDLLGSFDIEDLIKAVEEEGYRVEEE
...............................................
>M4MCC9_A
MDKRSIGKQIKIRVDEWATKIETTAEGTFIYIEEEDKEGVLVELTQQLSEIPKIHYVIIDGEMVWEDGCDE
.......................................................................
>M4MCD6_A
MLLNLQKFYSVLISSVLLGCGNPVILSESYSTEQQAVVRFLKDNIITLKRLTSQQEMLGWVQAYSGGGWRTE
SSSSSSSSSSSSSSSSSSS.....................................................
>M4MCE0_A
MFTSLETAGNITLLNKVLQNTFKEFDGKVENRNAYVEDGKLVRWIDSPAGAPIKKVLRECSDKEVAIWEGYKTLVAALHMEEEEV
.....................................................................................
>M4MCE4_A
MLHNTSVEMVGDELVIRIPKDFVYANVVYAPESTVVEEAASDNFPDCAVMEDFEEFVPYLLSAIREEDETGWSLVNTMIHRAAEEAMEQGAEGVNYND
..................................................................................................
>M4MCF3_A
MLNFEDKKSRLEGRLENISPEDLYTKLKSYSNNLKINSLMQVVCIDTEVVYGNLFRSEDESIYFRKSWYIEDLSDCEQKQIDKILEGVNNV
...........................................................................................
>M4MCF9_A
MNINVLAQELIALEKDIKHRLDNLNRDNKEVYQDSLKQLEVLAEERWELRDQIINQVIGMQYCD
................................................................
>M4MCG2_A
MKKYRIKHCKYDNGKEEYTIQHKAFGLFYVTTTKCMGLYDRVETYDTLDEAVNVLLEYEKIPSKLVNTYYIYNNKGVLNGNS
..................................................................................
>M4MCH6_A
MQCVCGNWVHSSFGKQQFSLDLCKECLASSNSPSIWNKEYVCEHISGDEHLFNKDQNND
...........................................................
>M4MCI9_A
MHPVRLLLKTMSKSIPLNGTFGGTAVFTTSDAAWSLAGLDSYTVTFAYWRYCGDEAQLPKIRELLIKLAKQYAVDKRTKLKESTVISLVDAAIVQYVKPICTVCDGKAIVKDDAGADDKPCKSCKGHGKKKQTKSEIARIANVNRKAITITHLNIIDNIVDVLNLWERKVMYNVIDKID
...................................................................................................................................................................................
>M4MCJ4_A
MLDSSIETLLSTNLLIGLIVGFAIGVAVCLIYSKVKSDRSFYAMMENYERDLIKRRNSKNRKDVL
.........hhhhhhhhhhhhhhhhhhhhhhh.................................
>M4MCJ9_A
MREQRIIRLTSNQIEILNQVKTFYIEHSKLPTCKELAKHSGRTMSSAARGLEALIKAGIIINITQIKKRWTRIPYTVEDTGRWINERIVKAK
............................................................................................
>M4MCK2_A
MKVQLPETKKGVAALGLNSMINLTCVNCKISKDVAMERISKWLHCDLNSLKLYALDSGLPKHLVKPALNFCKLNDVRIYSYQLAPTKAVLSMYDII
................................................................................................
>M4MCK6_A
MNHKLLKTGQTIWLTNFKSYGFTGGVMLVCAHVVTPVNKINKPHHVSAEKVKMLIKMGWNVFSTKGRAVRWLRLNMPRDEIKVVGYER
........................................................................................
>M4MCL1_A
MTMVNIKLLSAAVACNLNTVESFQPQSDYIKYLSIIGLTKTDWFARGRKIGRPSYDFIIINELVKLCGGSELPRDEVFLGGGTEPKISYGYHFDLEKDYPGVDLIAKKILMSQKSYENREEMLNKINVMHNMVIRSHQSRCNKSIDLAIERAISTGKSVLFVSESGIKNVK
...........................................................................................................................................................................
>M4MCM0_A
MINLPIQKVNNVDVMSSVDLAELCIGKSKDAHSDFMKKAKKVLGDKVGNFSELISYARGTRTILMLPEREACLMAMSYSYELQAKVYDAWHEKVSTPKLPSTYLEALQQLVEKETLLLEQAEKIALDEPKVNFHDTVTQTNETYTCQLAGKSIQQRPNMFIKWLKENHYLQSSGLPYQRFIDQGLFKLHSGEKNGFPFKQTRVTNKGIAYFSNKLKDINL
............................................................................................................................................................................................................................
>M4MCM9_A
MARLLYSGSELVKRYSFMAREGETFTKETLLKWKKRKKFPEPVAYYPLAYWRSDVHEWEDKNNINLPQ
....................................................................
>M4MCN9_A
MTSDRLIRKIEKRKGAIENQIRQLKQNNVCLSQYELGVLHSLEDELICRNLEISMINNDEQTTTFEA
...................................................................
>M4MCP2_A
TDAEWKYPRSLEDLSLDVGTAFRFLISGAGAGTNIKAGVSY
.........................................
>M4MCU2_A
MQTPFVTFGFGLGTTWQAREIQKGILNTRIRGLGKEGRTAIFPKLVFMMDDDVNVKRGDPNYDIKKLAIKCASKRNYPDILNMPRLRETGNGSAPMGCRSFLHKWHDADGNEVWDGRNNLGVVSINLPRIGIISQSEDEFWANLDAAANVARKGLEARIDRLRGVKAKSAPILYQEGALGFRLDPEDDIMQVFENGRASISLGYIGINEMCNAFMGTDSHIFENQDKQKFSQRVVAKLKEYTVKWREESGWAYGLYSTPSESLCDRFCRIDAEAFGIIEGVTDRDYYTNSFHLDVEKRVSPMAKIDFEAPYHYHANSGHITYVEVPNIGSKQQELLETYIETVWDYASERVSYFGTNGVIDYCHECNSECDAQATENGFECPHCGNSNVKTLEVTKRVCGYLGQPSTRPFIRGKQREVMGRVKHIT
..........................................................................................................................................................................................................................................................................................................................................................................................................................................
>M4MCU7_A
MKSNPYTEQEQAIMDKLTEAVKLFNELPPTHPCHNKDFVDGIHKCQDVIIHKIVQRDYPDTFPSYNCANMELPK
..........................................................................
>M4MCV5_A
MQIQEIQEMIVTGSQWYLFISVCIFMSCVVRDRYDRLSGTNDFDHDDHPFAVCCLLYAYYSLIWLPYHLAELASKLINNHK
.....hhhhhhhhhhhhhhhhhhhhhhhhh...................................................
>M4MCV7_A
MKGNMTQEYKIYVEHFRSKRCRKILRKTYRFSPELAIKTMHQAKNQLARWDRAANKLRQCTRDYDVLDWGVI
........................................................................
>M4MCV9_A
MYKRVTRRVTRKRKCHVGERFGRLLVLCDGIDNNQNKRTMDCLCDCGTHKNVALIHLTNGNTTSCGCFQKENMSKIKKTHGDSRGCRLFRCWRGMRCRSAERGDSCNVYHQWQESYENFRDWSLANGYTDDLILCRNGDVGDYEPDNCRWDTQQSNNEENLSKHYKIKNPNGELVEIYNIRKFGRDNGLDPSALLRVINGINSHHKNWTKWEEK
......................................................................................................................................................................................................................
>M4MCW6_A
MKGNIRIYGIENIATELAHALCDMAGVTPVKLLLNEHFKEETAIAIVDANYHETGYPIIFCGSKYLGGVDELRELLKNKC
................................................................................
>M4MCX4_A
MSKHINLLLKIVEIIVSRGFAETEEGGHDLGLIWYYQGIMQYNGTEYRVRYYTGKYNGEVPTVELYTDEEIAYTFNSSEKCPISISMHRAFDETFQSKTDQEQ
.......................................................................................................
>M4MCX9_A
MGGRSCYLRSSQGKLEWAGEVVICVPAKGRELVRSLSITLLKEYELVPLRVHTDSVIATTFKLTPSHKKELRIDGYRVVSELMCNVVIIDKLRYVSGGHCHNMCKPRTLNSIKYATKRGIDLVNRI
..............................................................................................................................
>M4MCZ4_A
MYYFDERAKRKSIAKAVTDQCGIDGEVGYNDITIVDQTLGMETIDVEFTINGKDGDVFCAKLETVTFCGFGKRYDVVGMVRLKEPKPNLYDHKVYAVIGGNGNQYAYKNLSISQVKMTREEWLDELFDNGLLNQKITPFPPLTVVYRHNGNPIFDNEMAVKRLVANLNFYSAITTNRPKIMIHNIWGITPISKKPALLNMIAATSFKGATRKLHDTSGYGTTVVHGEVHYNDRPVFPTQEAAKNWLALDSFSNAAISAGNLMAEISKTVAANAKKKSDDALNRTRPDTKTYSIWGVGEDKKPTKLGDEHATTFDKAKHQFWQRWNIRDNNGYQKYVLLVGLDCQRSLTYLGHPVFESESEAQAYIYAEVKPVKPTPRKVTELPCFKSVSDVIGKQSAMCALFKVLNTPDCHLDLDNPHINGAFEWLKTPQGISYWFVVSASIQTKMEEERK
...................................................................................................................................................................................................................................................................................................................................................................................................................................................................
>M4MCZ8_A
MINPPPPLPFPCEPAPKKSWWDNFKYNLQSRIDFYHFKYLVWCGYVAMDGTPLRCEACSYWKLDDVVTDRIDYTPCEVKRVCPKCNNECGYWAYGHWEPRF
.....................................................................................................
>M4MD03_A
MAENAVSLFYLLEKLLCQNLSIQTPMLLWLVLTNDEDVDFCDNIEIGLLTCTLNSDCVQVRTHEDGEASTVNLTPDEALRMADDLKALAISMGAKA
................................................................................................
>M4MD50_A
MSKGFSTSVPGRAWSGDANAMMERLTAMIDTPASASKSEWQAIWRGIAEVAQGTDPTTFQSDATYRAALVTALTV
...........................................................................
>M4MD60_A
MKTYKVVNMHTNHSFKCELVRETKCYYILLVTGVFCKPGEFRFHKNTLTNGNLLLIVADDSAPSDKVEIAVDVNPEFNNMVPIIKLGDITQYMTELALHDCEIIDGKLYGKLTGYTPNVKSKLIKDNAVKLIDCYTPLDPINIGGALVFERLIKSLIGLGDDLCNYMVFVYADSKTHGIKASYKRIEKFF
..............................................................................................................................................................................................
>M4MD70_A
MQEQRENLFNGINKNHTRMFNLITTIIDHYPSMWHFKKTELYAYQGVINSRLLKLYDDFLYVVSYNLDEYLNSINEYLVDYRKQLAYCVESYTGVANQQLINRTLNRLLARYSVEDILVDINKEAAFIRDSDAADESMNDQFMIDYITTIINKVDFLSVVDGIDYGIVPAVVVGTDAIKKELSDYVASTSILRPSALPIIRKPLEWQVGETEGGFHHIDAPLVPAKKPHHILPELPYLNALNRIQSSGFKINNWLFEAAKKIGVLVPNKKKKPTGWSNERFVRYKKSMESKNRDMSRIMAIAEDYKDYDEFWFTMYCDFRYRMYYRQEYLSPQGQDLSKALLEFNVGMTVDKKALKWMRVNIANLGGKDDISYNERVKWVRRNESKIRELTTEPDSKASTTFLEKADKPWQFLAACIDYVMYLDNPDTHKSSLPVGMDGKCNGTQHWCAMLRDKVGGAKVALTDSDVPSDLYSEVLAKLMNKLTIFTKETLSDPDEDILRKKLERQCWAIEWVGSGGMKRKLVKTPTMTTTYSAGKKAFRGYVANFCIDNGLVFSEDDAIQKQHINYMVDEIIIAIDSTVSAKSGMRFVQECVKGKDEAHWKSPLGAHVYMHPKRTFKREFNVKVDGQIRKITFSYEGDSTDHLAIHTGVSPNFIHMMDATHMAMTVNGCPQITHWMMIHDQFSCHAYFVDDMQKEIRHSFVELYKVDRLAEFREQQGLTEEDVPLPTYGDLDINCVKKSKYFFS
.........................................................................................................................................................................................................................................................................................................................................................................................................................................................................................................................................................................................................................................................................................................................................................................
>M4MG99_A
MSYQLFDQLTGPLANVLPNFKYLAKTVKYGIKADVDIGVTSEFTNAYKRRGALFTNVLSPFGVFNAEVVRDPPIFDGINARFFNDYGEIDERAIAETLRLKGTYRPNVIAELAPTIASCNSENHVSVLVNLLRFSIIKRSDPKDFKFVNDDLFYDDGHLAVSYKNYLKREFNEELVFIFREGIQIERFSESTVVGDDFYCPNIENLSAREFNILLTLLGSIKCDYPLRLAFSTPRLVDKLVLPLTTKHASYYEVVNDFTANEVDQIIRKYIFANRVETAFDLAYLIVVTAMFAPLPRAIEANGWVSPVNLIKLPNVGSVRGLMPEMTGGQPLSKSPQKALTWLNYKQSPGRIAIHAIAACEAYYTGFFEVLTASPNGIEDTLTAIGVSSSVTATPYKMFCESAAYRFGKEFDLIWLTNAGVDCYSHLLATEPAALSILAKVVDTELEGYDVYTTSAFGEDTVHVITKEVKPALFPVLSMGINDDRYFANSLEYSATLYADHSEGVLATTESDHMNKALSILRIGGYDAVMTDRLSGLSYRNWAANSNGQVLPMLPPKLKGKSTYVIPFNTIVKRKKSWMELGSLTDSVTMTAKINLRGYVIMTNGKLVSTYLPKYQTINVYPKSLNKEEMVAVEMKTSATTIKYRYSGFFVGCESSGSTTCPFTIIVYGHPWVAAHRNIERRGWCSGRRLGECRMSGLNYHNPVPLYVDENMAGTVPEKSRYVLVHVSNDDVPVHNIDYPMLIPYCGEYTIGKRIKRRNIVCWYAKLDFISIYTPKLMSIVGGYISGNIRSGMTVENHRDFYMEFDKVIFNKVTSDEIRELNEYVRSLDVTKITGDHHLFVNRQEVDTLLEEAMNLGKYNDRLAALMVLKDVASRIGIDNRVSFITHLVYILIAPPHAFVHLLSLIGESTDAEDYASILKRESGAAKQLQTVFRSDLASLYELNVLVNRVDSVVDWNKEIDHRTNVKAVGISTEDVYKISTEIFKDAVREGRYPQRLEWQDYWVQRWSAMPNGSVISQYDEDIAIKKLLPFSARVKSAWFAAKTESNYDYWLKRTPQIYASTSTKYEWGKVRALYGCDVTSFLHSDFGMTNCEDILPSYFPVGRKANEKYVRESIEKFRETVPVCFDYDDFNSQHSTSSMRTVLQAWLDVNQKYLTEEQVNSVEWTRDSLDSILARFNSSGDTISLSGTLMSGWRLTSFMNTVLNRVYLVKANLFKHLVYALHNGDDMFGGAVNMAKAVAIIRDAKAIGVRAQVSKTNLGTIGEFLRVDTRAIDPTNAQYLSRSVATLVHGRVESSAPNDLRELVSAIITRSEEVISRGGDFRLINKLTQKTLDFAARLFNVDNTIIDTMLSNHPVQGGMNKDAPVHLWRIERRTEPFERETLLARYSLIAPGLFNYVDRVKEQFGVSENLIDKEELLYRAGVSLEKSRVYYELVIETTLGMDIYRALHGVWKSPGYVAPIAKIRSLGLIPAKELRNLNSVPAHLIRTARNPILMMGTIF
............................................................................................................................................................................................................................................................................................................................................................................................................................................................................................................................................................................................................................................................................................................................................................................................................................................................................................................................................................................................................................................................................................................................................................................................................................................................................................................................................................................................................................................................................................................................................................
>M4MGI1_A
MWKWLEDKIGITKLKQDIKELERKVGSYKASNQHLQNRVNKVHDFVKAATTVSADIQYKHSQDSTIVVTGRYRNNDYVNIFTVEHKDMNYIVDFLRDKERTMGRGFYDTPLHIDMKSWIDRS
..........................................................................................................................
>M4MGL1_A
MRDFIIPKPLLEFIDRYRGYRCRASYILKCIDYIKENNININEYYENKYDYDRTKEPQRGRKMRDR
..................................................................
>M4MGM1_A
MTIPESEWTKGQREFVGSTFEVEKTGAILTVTGVSGKSGMIALFSVECSICSKDVELFPEGISSSKGSLSRGKIPCGCSSIGKKGKDGLTHSQRDFIGTQFITEKGSILTVTGVSGKIGSNDLFSVECSVCSEDTELFPDGFSRVKGMLQNKDGSLKAIPCGCSNSPKWTDRQDEILTQRLLDKTQPNLKVIGSVKVKGKDRKFILECNVCSSDDELWPLGSITSTKDSLGKGVVPCGCSKNPNYSESQWKIKVQRECNQSGYVFHGFDLSQSGGKFKGQNTKLDLSNPTTGNRWQSTSITGFLNKGSGDPSDARYGYNPTLDGRLYLIEWFGFGESYLKKGITNKETLTRIKQQYRKSKLDYRIIREIHSEDGELIADLEKFLNTRFDGSQCSKELLPDGYTETVENTPEVYQELNSWFDKFEKVVSGELKLEDVIKEEA
.........................................................................................................................................................................................................................................................................................................................................................................................................................................................
>M4MGN0_A
MSKIASVTKSDHVNVDFDTVAYKWTYKMFADLELYVDFCNDRQQAYDSGENYERKLEEAKNRQR
................................................................
>M4MGP0_A
MAQIPNLQSTNTLGTDDQAILRQGTIDKRISLNLAGILSWATREGYSHIGEHTTGSQFPDADSFTTFQGQVFFPADGVTTPYTAIGNDPTADTNLNVKTQRDSINSNTLGGLTNYQATSVANAIDGNGQAESKMLTVGGDLINLEVNQIVVVDDYYGGVTPSNSGVLFFKVVVAGTGTADGGKYIDVPGGEFQLEQNVKRPYSPKAWGAMPNRQGDSTVSINSCSSYLESIGGGDLVIDGDFRITDTVNSYKGINFYGTNPSGKQGGSNLHWDPSGLESEYRLKPVVRYKQPNAEFLDAIPKFSNFGITSPSKAVAGILIDGSVAPVAWWNIHGVVINPDDGTPFNTPSDQFLFGIWSAKGFSYQIGTSTYIKNCVVGVHQMGNDCTSSSLKDSFITTCRYDAVLEGIAGFESSGMSYENPSKKRIVIGNNELYFSNSAVFEANYCFGSVEEHSVFVDKDIRPIYNQIDTDYANWYTDALASIGFSIPSTVSQTDPTGIKFGNNLLAGEVHVPDDRSCVQLIGNTYALTADRSFKDPTLQELLSETVGGGASRVSAYKYRNEDSAYSREDINYISQRQVGEFAIAFDYPDDVALGEFSVVDVDTRFAILTANIESLNDSFNALSGHIEATARLAYVGSNALASLVSNVAGSYLYIREKGQTSVLVNIGDTNVTVSPNTTYELVARTTGKAMSGQVVAIRPTNGITCETVV
......................................................................................................................................................................................................................................................................................................................................................................................................................................................................................................................................................................................................................................................................................................................................
>M4MGP7_A
MYTDKRGNILHEGKVVVNEHGNFYKVDGFDTSRDYFVKLSNGCVHSYAKPESLVCINSVSDFYENY
..................................................................
>M4MGR4_A
MASSKKVYQVGDKLIFDGERFFIYEGELVGKYCKIFRTHCNICANSDNVVLRDAMIGGKFTVALPQAALSLRSNTFPCGCSPRIERLSQKLGIDIFKGNSFTSSKGTTITIGGRTSEGFRQYHCSSCSEDEELFPTPLEDKTSRLIKGKSNCGCSFGTKWTPQQNEIKVSRKCVELGYIFLGWAEKYTDKNTKCKISCPEHGEYVTCSIDNLLRGRSCPLCACIRRGEQNGNQNGYYEHRKDEEVSLYLFDIKSHLKVGRSFNIYDRSRSIFLELEKGFTLLKTYQGKHEDVYDIEQALLKLGRKENRRRFLGWTGEALTLDSKGFVEDFLEPYITSGKLVEYSYKGKLHNSCKKEA
.....................................................................................................................................................................................................................................................................................................................................................................
>M4MGS3_A
MSNIITEAELTRMFHNKANNCKQRLIRWDFSLEEYIALYKMRSVMTCFLY
..................................................
>M4MGU1_A
MEYQIEDIVDDLTRNYGATVSRIKSPKWLVYLDEVEYKLISDEDLVDFYKHFCGMLKYS
...........................................................
>M4MGX1_A
MQTYTVLLQTYYAMTKRPHTITHGYVVASSPENARLQGQDDYGKYFIKVIGKIKQV
........................................................
>M4MGY5_A
MFNLFKCKHPAEWLIVRTHNPTIEYVDEYYDKHIFHLHCYKCHEDIDVGCAVIKDEITLDT
.............................................................
>M4MGZ0_A
MTKKMKKSAKGLLRIELEDGKYIQYDQQTREQEQQGELREVFRDGNLLIETTLEKIRENVRNSLK
.................................................................
>M4MGZ6_A
MLTILFYTYFTLTAAVLSAMVVSVYQVVVHNKTTPSALASLKQENIDKWYEGRSLFLDKWKTLSNSQKYFAVFGIILGFIIWMVIYTFIWWFAPKTRLGILWNCLTSTWVLVK
hhhhhhhhhhhhhhhhhhhhhhhhh...........................................HHHHHHHHHHHHHHHHHHHHHHH......................
>M4MH30_A
MNLPYETEWKDHISEDGWKFKMLYTESTILQVETVDGEVYTTHAPAIKVIFEDRSESDWVYPPKGSYFLHGTGE
..........................................................................
>M4MH59_A
MKVKILKHQVRDNLYVVSTDIYKMLNRKGEPQDYMKNLFDNRSEIVEDRWLPNMTVMVPDRAYFDEKIDKVLAGMKLFAESYLKN
.....................................................................................
>M4MH83_A
MFKEYKSKPITRLAHEITQSDLDTLKKIGESMFHIVIHEQDTTDHPVSFKAYEDVKVGDFIVYLDSSDIYHCSRKVFEERNEI
...................................................................................
>M4MH90_A
MKQVTLSPTETLLRESIIARINIGAQALCEQDVAEKQSSTALSINEDPIGIYTAVVSKLINSSTTTEEVSNFITIGSLVVARQMKSQHQLSKALEELEKLKIDYASLHQLHCDKEPEEVEIEEVESDES
.................................................................................................................................
>M4MH93_A
MTEVKQTIKRNGRPVFSVAGRRISTEAAKDMHDSGEIEFTPEVAEWFNDNYRDTAVVELSLNESEQLKNLKLKKAKLDKLIEAAGDDEDALLYIQESQEEFASLFNDLNEALMSKLHEALGIEHV
.............................................................................................................................
>M4MH98_A
MKKTTIENGNVVIRTEKTLKPLWVKIDFVLYDDEFARIRKKFNTIFSKCFCCEVDFEVNKQHVSIVAFKSLANVAMCKECASKLITQTDK
..........................................................................................
>M4MHA1_A
MDQTLLTAFKKVMAMNNKTQGNKAKIEALRQKYWGITNGVITSKTVQVFAKVYSSKGVYHA
.............................................................
>M4MHA5_A
MKELKSYAKNPPAGYIFDHVANYREITTKLMLEIELLATKENRSELPVKAFVNSMLESISDFFSTGKDKNGNS
.........................................................................
>M4MHB3_A
MAVFGWLVILTIALASTFGIFIVVRISAGLGGKVGFIWVSPLIIAVVFWYLTINYVPFSISFN
...hhhhhhhhhhhhhhhhhhhhhhhh.......HHHHHHHHHHHHHHHHHHHH.........
>M4MHB8_A
MSDCKIICSKASTCKAAEGCDHAKPHKGPCGPYTQCHSDPDGDISGCITVGSELNFKKHPSDVIKDHEETIAKQADKIKSLELFIENLLSKQYKYSPVMQGGGVKYYKISEYTFTEAKNILDKSCD
..............................................................................................................................
>M4MHI6_A
MTKFTTAAEELLAFNKANAATQMLMMDAVGVLDEENCKNAKTRKAAYASYVENKAYEVVTEEAGETVETTPSTDTENISDDAVESVSGDSKELDGDVTETNEPGVANEDSPTNGNDLDDDEVFVALNKTQKDRLAELSDEVLSSYHDSIFVPEDMPSQKDRRECKYQMGAALREARNIFPSDKQFGEWVLNEINDPLLEKGDPVINQKTLFNYRKLAEFGTYEDCETIGFTNVYKISQEGKEELLTQVKGMLTGEIENDEGETYSGKEVSLYLKDIITPPKAKTYNQEQLDAMLDGYVDEDVLEEMREDAQVDSMTKVYLEYFGIQEDEFTSETIKVQHRSAMKRFHPDNHGNAYISDFHFANSAFEFLRKRLL
......................................................................................................................................................................................................................................................................................................................................................................................
>M4MHI9_A
MAEIEKIASAIVYGTADKALLNSNANKASERVPVMKNLVAGEVAKIMANKYLPPNVITAHRDGVIHFHDMDESPFYPMFNCCLVDLKGMLANGFMMGNADIETPKSISTACAITAQIIAQVACHQYGGVSLNRLDEVLAPYVDKSYKKWLAKGKQWMDNDKAVVFATDQTREEVQNACQALEYEVNTLFTSQG
.................................................................................................................................................................................................
>M4MHJ4_A
MSNSKKILFKFLSDDSKSDGLDPWELSEKCVKGETQGLESKTVIDYNDGETVTIELEFDSRELMSMWVDTISPSYYPIAIQL
..................................................................................
>M4MHK4_A
MKNQPEVNYNLFGEVVVYDVAEPPKDEKIHKHDMWDWIASIKDTKVDLRIQPLTTTKGTGKNKVTVTIPPDPSLKTFDPYMVIQGLSQNKDIAPIAHMMNERSHLSKDMQYSFLLNAIPRTKSYDKWTKKTVDKRVKQMVESLSMSNRDAQETAYVFTEDEIDNELKLHKEQERCKSPKKN
.....................................................................................................................................................................................
>M4MHK8_A
MTFEEWKCLMFREGHLSHAQRKRYDANMYPYACLGPLTSKFANHIKKCYNEGLENQLSIEDWLFVCYTSGIMHPDDIGIAMNKHHLSRIGDVGGYSINTCRYILGRDNMRERDANGGTKRGSIARSGSGNGMYGNTKYTGTNGALWCGYYHTPKGRFDTAQQAAEANGISKASINRYCKHTSRCKDMSEQDRTNFVDNLIKKDGGLRR
................................................................................................................................................................................................................
>M4MHL3_A
MAFDNLKKNAGSSLATLQQKVNESKGGAKDPRVWKIPYDAEKNGTALIRLLPWGDNVRTPWVEWAEFSFQGKGGRYWNRSLKSIGKDDPVEALNQAQWTLARESGEDSDRGNGKWKGPESTAVKSRGSKMVYMCNIFILEDNMHPENVGQVKLFKYGGQIHKKIQNMLSPEYKDQSPVQVFDFWEGANLRIRAKGKQLGRDTVPTYEDSAFGTVEVLHNNTDVLRDIYDRMFDLTEFEADTAYKSYDDLHKDMCKAIGAREVARIMGEEFNPAAAEGAGHNPFPQTGGDAQQNDPFAKSTQNQQQAPQQQAQQQAPSDDPFANVGGAQSNDPFAQAAQSGGNDPFASTGNQAQQQAEPQQQQANDPFASTGQAQQQAEPQQQQQANDPFAKAEGTQQAPADDPFANIPV
.........................................................................................................................................................................................................................................................................................................................................................................................................................
>M4MHN1_A
MDSKQEVEVEMEQERERGIVVVCDDTFIGAETHRALLEAAHKTGSTIYVGNPEQIPPLNRNIIEGATLTINGKMIGCPPRIVGNKQSPTKSLCSKLNSGEITFSVSDSDQEILYQFALRSRCIPGEWKPIINQHGGKGKGDRIRRRKQFMPQKSINKGRK
................................................................................................................................................................
>M4MHP0_A
MATPPDNVKTRKAKKTMPSRKKAIEDKCKECVYDVKGEGTWREQVKACCGFSCPLYPVRPMPTVKEIPVEEV
........................................................................
>M4MHP3_A
MENNVDRYAEVMKDLLFIANARIEVKAATNRLKKNLTVHELSDKPCCDRSDAKYALNKLLNDDLIGELRLDFDEKRGKFSVKGVYKNFVMLERFEEKDGGAELIASLIRKVGKKTIMEDAL
.........................................................................................................................
>M4MHQ4_A
MTKLQIYNKLTRGLPLSHDEVVFLGELLLKHDDLLDKAATALRLSMHGGEHHNGRNTIYTISETEQEIVRFLGEQHNV
..............................................................................
>M4MHQ7_A
MNKELLDACYDVWRLGYKREKGLAHCAKLLGYKPLVTDYVEHFKYMFDTHCK
....................................................
>M4MHR1_A
MKDLAKLGLFEDKEYVVTRVPYGHHEYVGMFFKFDPIEFEFVSQEPTPRYLPMYKVIMGGFSLELACDLPHTKLNKYKAMAIIEAKESANIDDNKNKETK
....................................................................................................
>M4MHR4_A
MKSIKLSCGNVIQVDVESGANDVVSWTNFFIAVDNLDGEVWAFTERPSREYNDDVWDSSCISWPIGRVDTEEFSGNYIDLTSTVTFVARLDDIVVTPEPEAKENEVTCLIASEVKVRCPHCQEINDGFCGDPRGADEEFTCEWCEKTYTIHKEADIEMEG
................................................................................................................................................................
>M4MHT5_A
MNISDDRKKGSVISYGATSSVDIILKDGLLVDCNQDNLVIETPTHSEVISLGGGQYLQGPEGAKGDAPAHEWTDTELRFRNPDGTWGVSTDLIGVKGDKGDQGIQGPTGSIGTDGPQGPTSFVWVKYTDTVTPEPEEMFNDPTGREYVGLAYNRSVEEGNGDPLEFDYRVYSWSKIQGNDGSPGTPGTPGQEGPEGPAGIGFTWIGEFPAHPTEADIGRPLEDGDTYLNTTDQSVYTYAGGWHLMLDSGATGPIGPQGAPGGGFVYQGEFSASPPSAQINWLYKNLNNDLFYVYGRSGAWEVATSDGHYYDSAGVRRFFSVNSLSGSWGDDSTMKITATGTDTFTDLNGNTNLQCIHELSLPYGYSDNHARAGTQTEGVDL
.............................................................................................................................................................................................................................................................................................................................................................................................
>M4MHW6_A
MSLFDFVLAKHRKNESTFNIVRDDEREIFSEIYDMFQEFPVYITFKKARYLVTLEHDHLAACDISCVSEYFTFTNEMHVPSQNLRKVL
........................................................................................
>M4NJU4_A
MAYDPYEQFREDPGEMELSPEFNAQLQLQQQAEEAAVPEEPTPTGGQPEQPQPPAPSTEEATPGETITFANGKTYDKADIEYRNGIPFVKPEANAKYGEGQGDPGYLGQPLEEALPQVKERLSALGQGIFDTGIEFLNKIPGVNIRKPTDFEDEVAQSVRQISAVVAPTIMLGAAGKAAGAAANTRVGWSIGNNKFVQWLGERGVEAAAGTIVGAVSSEYTEDNLSGTLKKSFPKTFDFIPDSMATLDEDDEDTKRQKISTKT
..................................................................................................................................................................................................................HHHHHHHH.............................................
>M4NJY2_A
MDEARFEEERLQAFEMARSGTYNDIVAQIQGEANLQATEQERRGLIDAAVAEGKIDQLTASQLKSMSSGTRLGLEQGRGVYMLTEVYERQLQKALTENPGMGADATAEFLTKFYRDFLRNEDNAVNGNLLINLKPELLRVGTDSVQKLHQSVQTKARAKEARDLADQRWDDGINLLDQNPTQFLDNAPTVFQTHSSDFGYKAALEQYESNYTKRKPNGEFMFTVEQLAQADLKSNGKGFAEEWPARHAEGLAARANADDQYRQAEIQRDKMAYQEAVLNYEKEFAENPTKAVAETGREMFIERYGKEPPIIAKQLASYTLEARAKAKQIEALESIPDGFIRQEDVDALSYLDLNAGRALAARFADQERKYKKGIFKDQSDSFKTVANGVTSFGSQKPNTPASVFLQQEMRAEYRRRVDQAVAGGADFNTAANTIAQQLSAEVTAGARDPNSKWYRKPSKPGGAADFPNLNTGAVSAIEQSKRNYKALVDAIAKDGMEKTLDTAGSIITAEEGAAILQNYGKPGFVIPTDVLAVAGMGNGTDPFTIINRQLRALNLIEIQPPQITNDVNAELSPELRKDLYNAIAGPQQKLRALRQGSSRTSGDVSPFRSAGSMRSGSPMRRTVGSRQENAFIQTIRTVEGTSGPDGYNTVYGGAVVPQLTQMTLGELYDAIKLGGTDAIPARLGGGKIPFKKDKYNSSASGALQLMPETLRGLVENSGYSWDDVFSPETQDRMMLDLARQGGVDIENMSPAQMEKAGNIWAGASPRYGQTTRTASDSYSIYQSLLQQ
...................................................................................................................................................................................................................................................................................................................................................................................................................................................................................................................................................................................................................................................................................................................................................................................................................
>M4NJY3_A
MHKTKSFLNEFFSEIVKALVLVWSAGVLTASYMGMLQKMDPTFVASLLSGTLASYGISRMDTKNLLRSHLNEETTSIAVASI
.......HHHHHHHHHHHHHHHHHHHHHHHH.........hhhhhhhhhhhhhhhhhh........................
>M4NJZ1_A
MTVQPFYMGGDVHTDTYQRTSNFGLQVGFSVPLDGGMVETCKQIARRHEQKMRLDYELVRALKCTEIMKAGFTFRPGSRVEVLCHDIVPIVAIKND
BBBBBB...............bbbbbbbbbbb................................................................
>M4NJZ6_A
MMKAFELLNEDTIHHLVQQRTGGDFSKQVSGDVVRGAIRRLEDRFGLKFSQATGPQGVIRGDTAQSNYAHKSDLTQKGAELKSGIGKNPDPSTTSHRFGTRGYAKTLTAAETADEDAFVKALEARIAPQLEDVKVGIATDQPRVQAIRKAAPGLERAYMPDNTAEEIAKMQKIARALPEEVKIQTYKQLIIQGGTAKFRAAGVGSAAGFITSEEAMTKLREGDYAGAVQAAGTEMFVGEAVTQGAQRVLPKLGNVGRVVAPVARAVGPAAMASTPLQAISKGTDPNKILAAQQRGGKLSFGLGGVKFTLPELGVTEALGGMYEAFMSQ
..............................................................................................................................................................................................................HHHHH.....................................................................................................................
>M4NK18_A
MSRESRRRAKKKRQAEKQKARDQARAIRDQLRIAKEQAARETAMIADQMRIAEEQRTQQAEQFRIAQQEYMTQAAQREQAMRDEYAQAEAARIQREQISAANMQRAGQAASLQMQPTADTATGTGMFKRRKKQFNIAGSAKAYKGLGGTAGSTGSGMVNI
................................................................................................................................................................
>M4NK23_A
MAVPVLPPQLTSNELLKLLRKMITCPDCTPAQQYVLEQLQTRAEVTDKTALAVIMGNIEQESNFRPKVCEGGAIVPYDQCLRGGYGLIQWTSQHRYDGLGTFCKQWRCDPSSLEGQTRYMINEMQFRNDLYAFQNNHQTVDYYMNHAWYWLGWGIHGNRTQYTYSFLNKLQ
...........................................................................................................................................................................
>M4NME2_A
MATTETILLGDGTTTQFGFTFPYIKTEDVKVELQEFDTVESTVISRVQISSFSIPSNNPTVVDFSAIGAATNYQAITGAPLTNHAVNTSNIIRVRIYRFTSADANPSTFLQGSTIRAQDLNDNFEQILYIMQERQNTIQIIQLGGIGENIIGTVSIQDDAITADKLSDSTVTDSDRAVTTNHIRNDAVTADKLADTTVTPGTYTATDITVDAQGRITAASSGTIATSEIESNAITTGKLDTGAVTTAKLADDAVTADKLADTTVSAGSYTRADITVDAQGRITSATSNNSSIQTADIADDAVTAAKLADTTVAAGSYTNADITVDAQGRLTAASNGVTPGHAYLYEKVSAGTDGGSGTASGTTAPGVWNQRNLNTEVFDTGNFVSLSSNQFTLIAGTYLIKWSAPAFDVSHHQSRLYNITDAAVVDYGTMEDAGLDDEQTRSFGVARVTITGPKTYKIEHAFRYVSSSNSNKSLGSAGGMDWSVPIYTTVEIYKEV
................................................................................................................................................................................................................................................................................................................................................................................................................................................................................................................
>M4NMG8_A
MTQQQTSDQPWVDCPDGFCSPHQQAILTPPNPPTPEMVERAKFVDKTYKWEGK
.....................................................
>M4NMI2_A
MAYTGLTITTKVHSATLSSHCIPAYPEYNTGTAFDATYYTARRASNDELVGDTITYSVTTP
.............................................................
>M4NMI7_A
MVDGTSLTYTVSAADQSETSATTLSNVAASVRDALNADATISADFTATASGAVVTITHGTDNTAFTLTAEVSAFEDDNHFLDKLLAEGLVIDVPPNTSVAVKTLSGSGKVYITEYV
....................................................................................................................
>M4NMN2_A
MWSAGVLTASYMGMLQKMDPTFVASLLSGTLASYGISRMDTKKSTSEPPK
HHHHHHHHHH..........hhhhhhhhhhhhhhhh..............
>M4NNL6_A
MAKQTQFQKSARSTGFQPIQVSNKDIANMRAESQRVANGMRDARNADIAERERQQRARVENQRLESSERERNLRILTQNAATERQQLQLESQQN
..............................................................................................
>M4NNN0_A
MDKELAQLHDLARDMLLEVQAQYEAGVIPEGFGKSDKKRLDKAISNLDFNPEAYGDIMETVMSGNLGSKELMKKSET
.............................................................................
>M4NNN5_A
MFHVFMLDCEGNPKLLEVCIDEERADAAVDLWSEMYPHALVDYVYKDTN
.................................................
>M4NPD1_A
MHSTLSLEDVHQRWTQLTTLQNKRHIPFPVFSLQHIRYRIQHIHKNTTSTNSMKKTECLQKELQNELGYTKKLKKLYCQLQEQWTRQPSKRKRQRTQRRTKKRTRHSSESSSDTSGDSDSSWSSKSRD
................................................................................................................................
>M4NUW0_A
MNLSARNATQAETKPCRKCKGKGYVLRMYPRRKPQPAHWFNRGPNGEHPPPANAT
.......................................................
>M4NUX3_A
MGFVTDLAIGSVRFANALFSAKGALRKSNKLVGETNEARAWLKQNQPIEKAVDPEDAIVRSAIKQEEALDEVGMYGYMQNPNLDQPIKGVHDLYDYTEIGVRTVDDFGVVGAAIDSARIARNLDTTYGRIGNMISEPAMKYALSNGDAAQDIVLGLANQLKQAGRVGMEGNGWKVTFDDVLDANEDLAIQLFDPRMTKADVRQVLEPFIFREADGTERLAEGGFAMSARMLRGYASELTSMDVARAQALLAGSLSGRISDLSEGARLMAGTSAVREATDKIVDMMQYVSQLSASAKYYKNRKMGLIQQVKNGFRNIEGYNEATVLGAGETAQRIFKDSQRFASTMRQIAENQPQLMDEFLFAYELTDGRIDTIVKMNKWIDEQTIDLGKGLINLNPEVQNKIVAGVWSNIYNSILGLGTSVKALVGNMGGIIAQPTAHFAGALMSWDLKAIQRGWVAYSSIGETLQRALPYAGDVFLRASREPDSVRSGTRIDLLMQSERELDFLKMSARRQAAEGNPGLQYIVNQIELLNDLSKDPVLRFGPNAMTAMDGFTGVFNAAAESRFRAMDELIASGKPITKENVKPVANKYYKQMFNDDGLLNDKAVKYSTDEMALNIDTPLAQGITDLTNILPGVKPFMMFQNTTINIIDIMGKYGPWTPFQRDVNELAYTPLMDLLADEDRVNQLLKARNIDVESMDVIAKQNKLADLKYMARGRKAIGALAMLGTYNLVMNDRITGDGFYDKETQLARVKNSNWKPRSIKGLDGKWYSYDQLGPIADWLALSANIADNFDSLGEAKIENLSNKLAFIMSAAITNRTTLSSIKPLMDITSGNGAAISRWTAGFVNSLGPLAALRGDFSRILSEGLQEVESDFMSQLENRNRFVGALFDSNRQPFIYSPVTGKKPNGYGFMQRLWNAYSPIQVHPEQSPEEKFLQEMEFDVNTTFRTKDGIRLLPAERSELFRMMGERGFFKEAIQEIMRDAGDWKSIEKLREMRIKGYKSDEVSLKKWHDIHARLSEARRAAEEIAYAEMDADMYAAIELRQAQKDLTEEYSTVGEIFDPSILNQRK
.....................................................................................................................................................................................................................................................................................................................................................................................................................................................................................................................................................................................................................................................................................................................................................HHHHH.................................................................................................................................................................................................................................................................................................................................................
>M4NUY7_A
MFIKRTSAAIHCISTDFLHGVVDVMFSNGSVYRYSNVSRRAIANLQLQRNMSLGFWVNNNLLGNKRVKSTQTYGAIPAIA
................................................................................
>M4NUZ0_A
MSIISIEQFEELKEDYPDLAVCYTIPDGYVATLGDVPTGWDNFEMDWEAHA
...................................................
>M4NV29_A
MSDVELMARLREREERNRNAKLKYRGVAYNKNDQCLENINLQTQRQRPFLTIRLRVNKCSSVADTVVIKSLSVVNKRSA
...............................................................................
>M4PMK7_A
MVNDCDMPAPYRYTPDEVEWMIENSIPMLRWFDEYDLAYPKCLESAKSGGGQ
....................................................
>M4PMN6_A
MKAPNGATHKCGNVFYKIGKKKNFKKYYDSVFFWNGQRWERTFCFPEAQKMVRV
......................................................
>M4PMR5_A
MKQVNQLTTKVKHQLRSQRQQETASETACAVRATTSKPIMVSSAVGILGMLADLYGKTWEVVHGKSDSDALIKFLNSLDEDDARRVFSHCSEQVTNGNKWAPSLIEMIAYRDSPTESEYFMILSRVQTNKPEGRIEKYLCENIRYNLHRVAMGQELKFLKQQYRLAQELEKSGKLKTSEDELKGLPRHSVKNINDIKREEWESKNGRSLIKRIERIVRGES
.............................................................................................................................................................................................................................
>M4PMS0_A
MPDFTIEMIKEFLRFYGVWRAKISDKRDGSFEILIPITAHKRHIDWFHLTFPVGIICEVGILENPLQYKKYTYIVGE
.............................................................................
>M4PMS5_A
MTIYSLTYGRFMSIPEGFKFWHDVRFYIVTAVIGVTLNSAVGAYQKQSDTLQNVSIEVAKINEKLDDSNLIDMRSDINRNEYRITSAEKRVERLEMKSNSSPIK
SSSSS.................HHHHHHHHHHHHHHHHHHHH..............................................................
>M4PMT7_A
MGLSFTSSSLFVAKECVWDTWGKERYQTFEKFYADRVNFRTTWKNLIRAYNTPNLTRTATTMLNRGYDMYVGMRDRDEFESNKNSGHLTLLFG
.............................................................................................
>M4PMV7_A
MTLITTKRIHNQYKSRTAAPLISGYTDGQKFNITLHKSTLYCQWGNLGIEKRELEISDDPQLVANEWAEEIYNSNERKSA
................................................................................
>M4PMY2_A
MVTQSPFRNVGSSPTPNPKSFLITSMELEPMTNIKLPQDQKDTIACAENLIRKAEKAHDGGEAMRFSQAAVNVTNAVHQIHHIKSYKTI
.........................................................................................
>M4PMZ0_A
MSDEAREVTKKCFEKDFLNAKTPYDQWVTFQSVLDWAVTSSRLSDEKSVKINDLIQNTKDKPDEPS
..................................................................
>M4PN03_A
MSKLALTKQEAKARMLEVRSDIKKYVHGRPDEWMKDMAHLGEYPKNMEDAQRTIIALQDLLEKSMERHAEATKHVENDKCVINHANYMIQSVAGRSMMESLMRSEQIGDMNKQIESLKKDNERLVKQATQYADYNSELTIENQKLDAQYRAAMVTLRSSMNEGYIE
......................................................................................................................................................................
>M4PN04_A
MTKTKLRAQVKSRWYYIFWGTATIAVVTGQIYVGNGFRRMARSFDRLVNGFVIELLQEEPKPRGRYEPLIPPPTGDYRDFGPGLTQEIDPDDYIIWLEWYNDSE
...............HHHHHHHHHHHHHHHHHH.......................................................................
>M4PN07_A
MVRNTLMAVSLLGFVALVVTPSILIQRTIENTTIEVQSKERLMSVSTSEGNTKTSYKNFVYSDDETYIVKDSLWNWHFRAATVYAKLPNEGTCDVTLSGVRWGFLSMNQNIIAADCR
HHHHHHHHHHHHHHHHHHHHHHH..............................................................................................
>M4PN11_A
MDGEKPPKQLSDRDLMIRFKSALEMIKIAADKGTSTTMIAEMATQAMDMENSSD
......................................................
>M4PN20_A
MGMFKSISTAISSTFDVVTKAATAAEETLDMGTSYVHHRSVAFKDTDMMQVATDHAKRQSDLKRELEEDDDAAEIFKDLMKKMQA
.....................................................................................
>M4PN24_A
MTDDSKLVDAYKSMYEHHQKDADGKVIEHDDKEQIDEIAPLAAIPAVMKGVGTAMKVASAVSTAKDVVGGIANKVRGKGQLNKQAQESVELHDAEGNLTHEITDVVTPEPLGNPDENLADRLWDQVAANLTTLGEMAGVRYQVSPVEELQEKKKKKGKKLDPVGKEDEDIDNDGDVDDSDSYLKKRREAIGKAMKKEEVEVETELDERACWDSHKKVGMKMKGGKLVNDCRPKNESFNVKSPVVFSKPEEKVEETISEETIEKHASSILKAHKSIQK
.....................................................................................................................................................................................................................................................................................
>M4PN54_A
MVNSWSLLGSILNGTFDEDYPIVKKKSSKNVSEATKEDYQDFWEEDGFSVTGNPAPASPDVIHVTSSFGGLGSEFYADAKKQKKKCLKKNKINSSTSLPMAERQ
........................................................................................................
>M4PN68_A
MLDPSFQSDLHQFTKEYEEEKRTKDYIIDRLHDLYEEGSYEEAIAFYDEWREEIE
.......................................................
>M4PNA0_A
MPNKDPLLEELEERISEGPVVFTPDEEFLERLKEKEEVQETVDKNVNNC
.................................................
>M4PNJ6_A
MAKLNLGSKLLRGAQKVGRGTAKVGKIFGRAKSRVGGAVKSALPGGSAKGKVSKVRGKMSLVPQALQPPDKATPQSRVRNIGRLVENKVQNLVPKLSKAVQRNVNAFDPQAFLGKIFDGGLNSLQNFASGLGGLQSSLQKSMGFINEAKGIIVDLIDKMAKAKPKRAKGGIIKGLLKGAAVVGLAALAFKAAPAIMGTAAVGGKLALGGGLAAGGIALAKKVFGRKKKGEEELSKVKGEEINESFKKSLEKFDETLSTIDMQLRGKQYRKEKKEYEDEQKKKQGETEDDLGEDAKSDVDAETEATESDVKPVTDDGKAVLEQTGDSLIITPTPDTTNDDKTESKVKGDTQEDETVTESKVEPVSDVVNTDLGETKDEPIILKPQSLDFVKGQTGDTGSKGNRGALGSKGEPGKDGSSVEGTEGTGEPPKPEGFMRSMAGLGDFLSFGLTDFDKRGDLFKKDNETKVGVGTTSSDVVPTDIKSDPTSLESRSQITEGISQPAMLAAMEAQQKGGNPAIAIPVGQKQSAPKPVMGVMQNEVPIMIPVDPKNIHITTSKSLFNIVDVL
..............................................................................................................................................................................HHHHHHHHHHHHHHHHHHHHH......hhhhh.......................................................................................................................................................................................................................................................................................................................................................................
>M4PNN8_A
MNVVRNPNTGIIMLSLDPTRANDLMNALDFAIDNDNSLGICDVIDLTQLSDLLKETL
.........................................................
>M4PNP9_1_A
MTVFVYDNTKIDQFTTFQGGDITVGSSENIDYGDIVDNVEPERDENFFFVNDWGLITATADVLPFGPINVVDGRDALGRSRSQWIPENANTVLFDVNDTALEKAVTPWIGSGTIQEIGSGLERIVIPDLGAAGAVIFIPSGTAEESISRGNYDGAGAIAKSGLSATDLDQVYPYVGSGDITLSGTTTTPYNEAYLPVIKNAFRVKGGDNRLFDVEKVIYNYARSVSDVFEKEDNGTITVREGASFDNLNVTFDEVITDPLAKERSFSDEDQVEFESYGNILDTPTSAEDYGVLEQQLQGGIFFDEYQATFVKGNDAIVRGYEGLGTFKKEGAADEDRFFAYSGSGTATFSGENFFSQAPQSTIFGVGDKITASGSANEAFVPATVDNTVLFGISGDGAESRNILPTTRKALLRPSGSVSGIAIVTGSGDKSNTVLFNTSGAATDVVLVKDYENTNLFDISGGMQQGVPVYTPSWFSATGESATEEYDWGLITATPTQLSEDWGPINTNDETIPKVAENWGFLLGEFNYVQVGGQHYPNRDTFSVGESSLIVQTAGTTGVATFLLSEDLDIAAAIQYESSGITGIATYKAGINIFGANWFSQAPQHTVFGEEGAITIGISTANESITPFIPEGSGSLFTIGGAAESSTKAYLVGDYQFISGAANVNFAPHITGVGTGTFSQGREPYQTYARKINIPDDEFGGTISLTGNTIFEKNTDSYNESSILFGTENEDYGSISVEDVGRGFSLSSLGIGLTSVESLDAGDITFDNSQQTGLTY
........................................................................................................................................................................................................................................................................................................................................................................................................................................................................................................................................................................................................................................................................................................................................................................................................
>M4PNP9_2_A
DEAVGGPGVLPSFDKNQQYNVRFDSNVVAEDRGILGISSVGGRPYTRLYPSDTGFDQQEINNGYEDAGFITDPAPRESQFPFGKIVFPTIPAKFTQFIPSWIGSGTLNVSGTSIERVAVASSTTSLFDFVSGADERFIAQTPEGTVLFDISGTANESVTKDFVGSGSITLESGVGITTYRRILDIKGVGSATFSGSGVIRSSFDPPEGTYLHIFGDGYSDFKVSFATQSQKATLRLVGELTHPDIDFTPHYGIDRNIGIETGMFLLPGGGLNEDGTGPGIVTTRFLPKYPATGRITIDGKAIGRTNAPILTDGTIYILGIGTEGNGQIGDDGIGDLNGVEFGAKERFVPATEFGAGSLLFDFQTTGAEARPVKVFGYYGDDKDPGTSGQITIRQEGGILTIERTVVPEIGSGTFTYSGAGQGEATTSVEIGSGSLFAIGGIAESTTAAELVAGTSIFNGTAEESFSAQTPEDTATITLSGTGVAQRRFEPVGSGTLTLSNDQRVVTGIILSPTGSGTFSILGGAAEATVEPSAARAILTDITGVAETRYFQVFQDFVPSGTFTLSGELTHPDIDFTPAYTGSGITTISGSADEVDLVREIGVGIATFSGAAVVRITSDDLEGTVLFDTKGASALTALNQVYGYYGDDRDPGTSGITTISGVGITKPIQVFGYYGDDKDPGTSGGFTFSNTPLVHPFVDYTPSIGIGVAVLYQTSGTAVESFTFANYETQGRFKGLAGSKESLARATYVGIGQINTFGAGQTEYAVIEEGRTYVVII
........................................................................................................................................................................................................................................................................................................................................................................................................................................................................................................................................................................................................................................................................................................................................................................................................
>M4PNR0_A
MTKTERLINRIKEVENFENVAWVCKNFSDFCDEVLEWGVDHAAGVDFDDPDLDFDALDNAIASIGLPPSECL
........................................................................
>M4PNR7_A
SSVENFLVRSPCVYIVNYKTRDDTPYKMYHSWVINTRHVAHLPKKLEFFTYLILDVDLLFDITCVQ
..................................................................
>M4PNT9_A
MRYYFQNERLWKQKESLKENPSSVYGLGVLTKEEAKQISKSKNLKIINLNKNSKMAKEKKL
.............................................................
>M4PP71_1_A
QIYLPFYFNSKGLHEKHHVLIDLAKTVLEIEKEQRESLPEPWSEIPAKQTVNLNVLIYSIARNLNLDTSRHNFVRSRVENANNFNRSITTISTFTSSKSCIKIGDFETKNDTKKLAKDISKLTIANPAFLDEITNEHEIRHSTYEDLKQSIPDYTDYMSVKVFDRLYEKITTNEISDKETVKLILETMKKHKIFHFGFFNKGQKTAKDREIFLGEFEAKMCLYLVERLAKERCKLNPEEMISEPGDSKLRVLEKQSEDEIRYISNTIKTLGNAIESLQSGSLNWADICENKARGLKIEINADMSKWSAQDVLFKYFWLIVLDPILYPAERKRIIYFLCNYMQKRLIMPDELLTTILDQRVPYSNDIIGLMTNNYRSNTVEIKRNWLQGNLNYTSSYLHSCSMSVYKDIIREAATLLEGEALVNSMVHSDDNQTSICMVQNKLPDDNIIEFCIKIFEKICLTFGNQANMKKTYLTNFIKEFVSLFNIHGEPFSIYGRFLLTAVGDCAYLGPYEDLASRLSATQTAIKHGCPPSLAWVSIALNHWITHTTYNMLPGQNNDPLPFFPTNNRSEIPVEMCGILESDLSTIALTGLEAGNVTFLTNIARKLSSPILQRESIQDQYNSIEKWDLSKLSQIDILRLKMLRYISLDSSVTSDDGMGETSEMRSRSLLTPRKFTTSGSLNRLKSYKDFQDIIADEDKTNELFENFIRHPELLVTKGETFEEFVNTILFRYNSKKFKESLSIQNPAQLFI
..............................................................................................................................................................................................................................................................................................................................................................................................................................................................................................................................................................................................................................................................................................................................................................................
>M4PP71_2_A
EQILFSNKPVIDYTSIHDKIFGLQDMPGIEELDTIIGRKTFVESYVQIVDDLSNLTLDINDVKTIFAFCLMNDPLLITSANNIIMSVKGHSQERIGQSACKMPEVRSLKLIHYSPAVVLRAYVRGPTNVPNVDIDELARDLSHLEDFIQSTKLRENMRERIEINEKRHLGRDFKFEIKELTRFYQVCYDYIKSTEHKVKVFILPYKVFTSIEFCGALTGNLINDKLWYITHYLKNIVSTTHKAQISSSPELELQIADEALRLVAHFADTFLASESRIQFLKKIIEEFTYKGIPVKHLYSKIKNSKLRVKFLGILLWLDDLTQNDLDKFDADKSDEKIIWNNWQVSRDMNTGPIDLMISGYSRQLRITGEDDKLIAAELQVTRLSEDLIYRHGQAMLNKPHGLKLEKMQPVTEMSKRLHYIVFQQRSRKRYFYSILPTQVIEDHNSRVESSRLSRDSKWVPVCPVAISKLYQQGRPILSKVRNLNMQTHSLSRIQVNVDEYAITRRAHFQKMPFFEGPSIPSGGMDLSELMKSTSLLSLNYDNIKNASLLDMSRVFKCNGSEDDQMAFEFLSDEILEQDVVEEIECNPIFSISYTKRGESNMTYKNAFHKALISECDKFEEAFDFLDMGFCSNENLSILEEIHWIISYLKTNQWSTELDNCIHMCMYRNGYDAEYHKFDIPSKFLKDPINRTINWTEVIEFILLIEDFQTKIEPWSSMKSHFCSKAHSVALECMKNEKRSLAEFVDRSKKTGKSKFDF
.....................................................................................................................................................................................................................................................................................................................................................................................................................................................................................................................................................................................................................................................................................................................................................................................
>M4PPB1_A
DWGNPLDTVAPCGVDQPEHRTLTQEVSEFIPTVQEIENVPTVNNPGNANKIEHYVENNIIDTRYGKLFVAPCGLGKTKFAPAMIMRKLGYASLVMITERVRSAESAFEWYAKCPLKGIDYYELRAGGKTRTCGKSGSLRTMTIMTTNAWVDSKRKLKRTELLMLDEAHNVTSGTVAVMLQTPKEQLVRVTATPPDDGIPLDLATPLRSIIRFKYWDIRDVEEDFESNGGTHLMIYPTVSEVAQNYAYLEARYPGKTIMATGDSICDRKDRLSFKQLESRSMEDCFIVATDVLQESVTLGVTRVWDTGSRVRPFTDVANRLISENPEDCDWTPDRLIVSATWSEIGQVCGRVGRIPRSEGGVATIAFREGMPPRRGFYVGEKRDRVPVQGPYVTDQRIAQFHKYKQAIIRKISSGECTSYEIKIRRALEYLEVKAPLRDVAQEKNSYVQGMFANERLQECEAEAVTVSENAPVSVELPVLKWVFGTTEVVHDEVELVAPKPRSYAKSHGNLFKQLPKVGLQVGEIGPMEAQKMVKAARRVRYDKSNDQGYCFLKLFNKPTRLRLQKHVPPNMPLHEVMKLGRIRVDQRLKFVSYNVAHVIKADRYANALDQLSYLAEIGKRVIVGVDEPE
.....................................................................................................................................................................................................................................................................................................................................................................................................................................................................................................................................................................................................................................................
>M4PPB7_A
MFLGELQESGGSVTKAQKRFNRYVSKGKFPKIDPPKPGLFTRFATGLGDAFGAGKNFLVKGLKGLPDWAGQQYNNLSKAAKVGWENTVKASQAIGEKGKNWANAAGDAFKGGLDKLGAGAKNFFLEKVLTPLKPIIDPIAGKAKQIGQGMFDMLMKIPGAEKAKEVLKKKGINGFGDIATAGSKLGKRAAAILPVVGGLVNLAFAYERAANGDSIGALIEGTSGVLDIAGLATAGAGNVASMLLDGYMFVRDFVPQLQQGEEGVVDAIGARGLKTDIDKVLSKLPKIGEIINTLMGKSNEEENKDARQPMFLGGVVKGIGNAVKSVGKAVSGVMQSPVGQVLGTAASFIPGAAPIMAGINTLATGNPMSMLGMIPGMSGIMSGPIGNIAGSLMSGNIMGAATTGLSMLNPAIGQLAGSILGSGSFNPAGMVTNIANQFGMGGLMESMMGGDVASMAPTIARELGVDPKIVGGVETVTNKAFKEGGISAEYAMQTAMEFVPIPLILNKIVPMQVAVPINTGGGVVSATPTSMTERLQ
......................................................................................................................................................................................................HHHHHH............................................................................................................................................................................................................................................................................................................................................
>M4PQ01_A
MSGQRQKIKGILAKTMYDSSRDNLIPLTEIADNLGIKARKHDFDDWIEETLTPDCVIKDDTRGYLEVYGIKVKYLYSDRDYQRLMNETMIKKAKKFDGRLCRPLFVFRRPDGKFAVADGQHTGSIGYLYTNQGKELVLPCQVICHPSDRSLLDCITVEAKFFEDLNKNRTSVGTIDLLKTQIAYGDKDAIAKEQILISMGVRIGDPLRPLGDPNGHDVSGLTRLFEAAKVGNDIKYAREAIKIYSDLVADENCVKWTDKQAMLGSLICGLARILYLRDTLGRGDKAYVVDSYLNKYLQAKSPESLTEGKAGNSQSHLIALTIIAKINDKIEDGDLTKRDGTLLKHQISEGDYENAGIIDPTK
..........................................................................................................................................................................................................................................................................................................................................................................
>M4PQB5_A
MKKFSAFLTEAEKSFAAKSAKALKLQHIGYGRYADSAGNVTHMSKDGKLVKLQPGEEPTPTQQNGEEETGGGEGKVDQGAISITFGRFNPPTVGHEKLLAKVAREAKTSGGEYRIYPSRSEDPKKNPLDAGTKVKYMRLAYPDHANAVVDNPDMRTIFDVLSALDADGYSAVNIVVGGDRVSEFNSLAQKYNGDLYTFDEIKVVSAGDRDPDAEGVEGMSASKMRKAAVENDFDTFDKGIPESLSKKDRETLYLLLRQAMQVEESYDDFAEASYSLFEVAPKLDPQGLREAYFDGGLFEVGTFVENVNTGIISKVVSRGSNYVISIDEHDNIFRTWLRDLLERNDIKLFDFTPAGEMGTDKLTNYMKKLTPGEFIRKINKRKRTLSNMYSNDLPDMSEALRQVYEKKKLDAVGKEDGDIDNDGDKDNTDSYLLNRRKTVTKALGKKTHICAKLVGYKKEEWETIPEMHTMLEDGTVTHYDIMREGVIRHNVPVEHLEILISEKHEHFDNYDKNAEVLGEGKSDRPLGMMHSFSRGVKQKRGEKREVKYGMDSEGNRAGKYKVKNEELETVDEAEQRVKAKADKKMKVYGGPAYIKKPDVKKAEVQEGKFTGSKSSVERNAVAYSGDRNAAERRKDRRILATYYGEGGKKSAIERAKKERDEKRAARKEAFAFSDVELEELALLEEIDAMSDEQLIDMMEDIIIETAEDIDDLIEICEHLEEVEILSEERDAGAMAREKLNKPAGPSRMDRLKSAAKAAGSKLKAGAAKAGAAVKKGVKAAGKSAAANTGKAVGTFQANRIKAKRAELSKPSEKKKEAPKSSSSDDDGTGGKLDALLSKTRGTSSSSSSDSGSSSSSGGGGSSSSSSSSGSTRKAVGGALRKVGSLVKKGLKKAVGKTARVVSSGSDKLAKRLGEDYEQIADMYESGMFSIQEIENVVELYKGKHGQTDKQYADSRSSGGKMVSGDSKMSGAEYTHGRRVKAANPGMQPDVGGKTKPKSQGKMDRGTRADIQYRKANLKKKD
.............................................................................................................................................................................................................................................................................................................................................................................................................................................................................................................................................................................................................................................................................................................................................................................................................................................................................................................................................................................................................................................................
>M4PQC9_A
MATVQKSTKINFYKFVATKDVSPSAKGVDEGTVATVKVLNKNTEALNNIGSVLNGIAKIAQDLKKVMLMQVDAQQRKNVTFDAQYTKTKKRKRVDLLLVL
....................................................................................................
>M4PQF5_A
MENKLVPMILFFLSHGEKPRYEVTQKIRNYPKDMRQEAIDYIMKEKLVSLREVRSEHGRGRTPVFISLTEKGIERSLEISEKPRHTSVWNI
...........................................................................................
>M4PQG0_A
MFNVMNSQILIFYLNFLVFPNIGDIIFITQTSKGANKMAKYFKATISPKKGYLKTNPDAADIILATNESGTQAEFKEALIAMLDEEGMTNDYFAPKIERCTEEEFNLINADDIDEDNQEEGIQDAEFKEVDEGNPDFDDHQSLANSHQWKDKLESLIKNDLQGLEVEAIEKVEFIINEAIEHNKQNQELELGEDPLYDENVTMESACEFLSYMIETCQAVPKDLLNVRMIRKTMSNYSKPRATNEPHHNEDSSFNIDDQTGEVKSEERQEVYRYFEFEKGYAAIIKTEFEIFSGKWLGSFTYLRNRYHHQLENQFSSDENAAVNAIGSLIDHLNSIKNEVEESGVTVGTWYKKTVMGLASDGEGRLIHSIITKGEYDTIMNQLPLPALDSDKEEPSFDEKFQLIFDSVTNHAEFSKVAAGGNFGKISENIEEMFSEATEGQINMASETIDAMRDIKRLTNPEEFAEIFAFIFEEPKAKLPEFKYPAVYDAIAELRLNSGEKSIASYASLEKAIPEGSDEELIASELLKCKPTIKELTENPEIFLKAIGVIKPEKSKDLTSAFASAGKALEKAGKAFSAIEDNKQEKEPVEPEGKETGDWLSELASPKQDQEKEPEQSDFDKQVAELNAKLDALDLGDRLVIEDLPNDVYHACNGISSTKLKVAMSSLMKFDAKYVSKTIPEQEQKDYFDLGKLFHTMTLEPHLVDVEYFREPEDFKAPTKPQRDKYNAWVELGKPSKKDNAKAYPTDLMIDVCEKEDQMISDAAGRCIVSNENWLKAEAMANAVRNDADSGRLVKAPNLRCETSYFKRDEETGLIIKCRPDAELGAIVADLKSISLRSEPDEENLINKLRWEVIQRGYHVSAAMYLEITGKSQFIWIFTGTQEGYHWNAPVMASEKILDEGRQKYRYYLSMIAMGYETGEWAKPTSVQIRYENNKAVIPEI
.............................................................................................................................................................................................................................................................................................................................................................................................................................................................................................................................................................................................................................................................................................................................................................................................................................................................................................................................................................................
>M4PQI9_A
MIKTVRKLLSKLILVPVYLFGILFMLSVLLYAVTLKGVKVGADKFEKLLDILESAVNNK
...........................................................
>M4PQJ8_A
MNDVWPYGLLSEVFDMAGSEPKHKLNGKFGLEAIADDNKTSVGSIRRRLKLGMTLEEAVADILKNQQLSKERRNKKRNRNQSEL
....................................................................................
>M4PQL4_A
MADRRLVWNNLQAPDLSAASAALARANQSFNTSMDTGASILAKYGAGQQEKADNEIISELAGLKDESQYDSWIDGGALQGRNLSSGMRDHLLSMRSNFISDEGVRADTRGTNARTANTRATMGINQAREARSAADYLDMTKQRDFLRENAGAAMDAQNFNSQYGNVVGGIQEQTTSNTRLMLARTLQAEAQSEGYQGMVDVGSVIRNRAASGRFGEGIEGVIMKDGQFSAWNGVTGYAGGEQGQDMNFEPSEDALRAADTILSGQYEDQTGGATHYVNKNISQPAWANNGTFKQRGNHWFGDGDGAGAVNGNTGPIAGSTPVTRTTTRSTPTQDYQQALVASGLFSPSEIDQKCHSLTKLVMNVSKTLLIKSS
.....................................................................................................................................................................................................................................................................................................................................................................................
>M4PQL9_A
MTNRDGGVTYTDKQTKEEKNLPGYNQVNSLSLLVLGKDIGDLEVEEKTLNIYDFDAKKDVPTSCKCFVDLHKEKINVAIQKQTVDKTKKNESTGDYDATGETRDVNEFIKFFPEGGLFTLSEIKNFVEGLGGDFDDVLEEGDLDKAVAKMGDEAGAYATTWLDKNRHETWDRSTGKKKKANPSKVVRVKTLLMVDRKRRKRNPICLTIDRRLST
......................................................................................................................................................................................................................
>M4PQM4_A
MKKIKIMLVKSMLKALGYPPIIAQIIEDMMNSKETSFRLIPIQSISLSVQFEENGPSNTFHFLSKLEHNAFVKGMEAIVMGDPHKNMALLNQEQFNEYLMQECKDDPKKVN
...............................................................................................................
>M4PQN3_A
MADRNALVIIDGQVQELPAGDSLVGGGSGGGAGTVVYKAMLSTYINNDFVTYSASEFATKGNIYKMLSERVLTSITVMLDLGQSVKLVIAKVGDVSPYTIEEIVYESPVKVITENNSNRFELTNGLNLNINTNYAFMFVRVDGTSVTTLGIPFEGVAPWNDRDGHFVFEAASRYATTQPQVGDDTFYNTTTNVTMVFATVDPDLHDLLNTGESINFISNVGGTYTVGPDITLSDPDTTQVTESPFVNSPLINTGQFDTVTNKPIWRFATISDNQSNGIDWAVSFEVATSVSFRYMNSNEVGFDYLHVYVDGVEVFNSKNKTVGTWFSHQFVIDAGSHVIRISYQKDNSNSSNDDTVYVSGFGYQEAVGGPFKKNDFIEFENSIYFALNDTTATPDTEPQSWVLFEKGSQPFGAKFWRWTFTSNRLTTIGYISPDVGTNGTYTQADVTYGPAANAFDGSSANFWGYASGDVATGDTWVQIEYSEEKWIQNYSITSRSGSGSQGPDGWILSYSEDGVTWVDVSTETGVPSWGNSETRDFVNQEGLPSVLELPNYTSNHKNKVLKAVDGELIWASENEQINVTASETLTDSDFIGGILKKVESGTEVAITVPAGLTNKELCTFIQTNLGKISFVADTGVTILSADNAKKTRTRYSSATLIPVKDTVNVYYLVGDLEV
..................................................................................................................................................................................................................................................................................................................................................................................................................................................................................................................................................................................................................................................................................................
>M4PQN8_A
MAATSIEIQNIARIAHQANKALCEGVGDYSQPDWNDAPDWQKDSAINGVKFHLDNPDATDSASHDNWMAEKVKDGWIFGETKDPENKQHPCMVPFDHLPIHQQRKDSLFRAIVHIFTPKELKEVSTQVTDRDFNPSGDQVIYGIKDAVVDMEQYILDNIPNGRRRSVSLTKLEDFSMWAVKSAAVGDN
............................................................................................................................................................................................
>M4PQQ0_A
MKYLYELKYFLKSGSTPIVPMVTIEKLTDDELRDLVEKLTENKVCVGQGETSQTKAIGFSFNMESIEGVTITYEGEIHES
................................................................................
>M4PQQ5_A
MNNGNYDFYISDQESKKVITILGYAQIAVLIVLALVIVFAAVKHVKYRTAIELKQLENRSKY
.................hhhhhhhhhhhhhhhhhhhhhhhhh....................
>M4PQT4_A
MNLYSVKFERKEVYTVEIKANDGFGAVHAAKKYNEDKVLGVTLLKEGENS
..................................................
>M4PQZ7_A
MPVAKLIGYDHEDSDLTLYSKRIKVCDECEYKNPVGICNKCGCVLAIKARFKIFKCPLNKWSE
...............................................................
>M4PR42_A
MKKIWRVWAKALGEKSGKSDKEADKIALIRTFIFVQLVVTNCFIIAGNIRHWNDHYTPPQYEKESFIHLSGQGNCFDTGDDLQDADVQSRHPSI
............................HHHHHHHHHHHHHHHHHHHHH.............................................
>M4PRD7_A
MSNMLKMSDYDKVVRRFVSDYVWNLSPDQMREIISEQAHIDFENIRQDTGQESVFEEMAGWDSELWADIANDFNLPDVL
...............................................................................
>M4PRJ4_A
MSKRKSNKKAKQMICDQLANLDNSIVIRAWFENGRLVAWFNCQSHKTKALLVHGCEVSLTANQLRGE
...................................................................
>M4PRJ8_A
MTIQVTGIIEGPLGSPSPGITIRVVSKISYRDTCRLSTEDHVTTTGGAYDFQLNEGFHKISIRYRGASSFVKLGDVSVSDQTPSPISLINLLESSSPKALVVKLQELADEASESAKSASDDADQVALDKQAVTQLAQQVSDDADQVALDKAAAAQSEANAVQSVGAAQQSASNAAGSATSAAQSEANINAAVTEAQNDIVGGSIFKGSNGEAVEVGDFVKPGITHLRVLVDGKAKVVGINPRESGVVSQLTDLNATINGVTVDFIFNNFTLRFDSIANMLAGIPVRSEPGDICIVLDTSFKHESGSGFTITDFTPLSERGAQAYQVNNMEELRNAVGDRNDNPVRQYGSRHLINNPSSTHPIVDVANFAGQTLGVAAPTGWIHHHYTDGIMHQFDNVGYNNTILVLKNAQNPTRRPDKPSDFVGSGNFISLRYVDPTAGFTRTGFFIDKDMKQVWTGEKGTAVLWQNKQNDGLPAFRLQTTHKHDVILDIMNGLTQSRILQFKNDVGGERFLINSLSELENGVGFQADAGDVWLLSLQDASGRIKISHPIQASDATKNTQLTAPANKAVEVLTPFKPRQYSTATLPSASTFSDCLLSISDSAGKPSPLVYSDGTNWRYMDNTIV
................................................................................................................................................................................................................................................................................................................................................................................................................................................................................................................................................................................................................................................
>M4PRL1_A
MTSVTGCGDKINLLGSEGIPDESFKGIKPVYADGSNVGNLTEAYLKNTESLVVVNGRIGVLCEANEIEDCGNK
SSSSSS...................................................................
>M4PRL5_A
MFFLKQLEMKYLITAIALIIFCSCSQNEIEETINVLKITSTLPVHYKNNGEPKYIRATINGVVLIDEVYFFPTAWQNKNGFNVDSESNVITKVELLSSNMEVIYKGAGYYDLNQVNYISEDNPLKVFKLNKDIGVSLTVIPN
SSSSSSSSSSSSSSSSSSSSSSS.......................................................................................................................
>M4PRL9_A
MSFINQAGDEREQDFIDQKLLKDKQDADLVSEQKAQAQIDAILNDKNLTNADLNRDLLDDDRFTAKEKLENMRSATGIADSAEGLLAPSVAASPELQSISDGITSNIASAIEATPQAQLIDSIPEYKADPTATLINELGLSNDRENPNGRGGLLKKAENGLDPNQLKNMISDYATEFNVTEEVAAVAMRKAFIRDPLGANNLSNRFRKEDVGKVIQESLSQKNISDHRNVRRRAEEVKIKLNRLNQDIIQLQQRAAKGGNRAETSQQIADKMLEMTLLQKESNEMFGVPN
..................................................................................................................................................................................................................................................................................................
>M4PRN4_A
MNSTEFEQRNLLVGQKGASQSYGVSSDPMLMGMLSTGLYSRPFRTMIQEIMFNAWDAHRMGNCQDKPIDIYIDDTTGLMVRDYGPGIHPDDMTPIYCMYGNSTKRNDKGQTGGFGLGSKSPFAYSDSFTVTSFHDGLKNMYLMNRVSKENGGAPSMTPLVSDIETDETGLLVSIPLKNERDIDVAYEHIKDVLFLSGIMVNLHFKDQPVEQIVSETMDGRSFFSLDNRSEFSPVMAVYGGVRYSIEDHVDFEDSYREVYEIAKVLGTTYISFPPDSLTPLPNREGLNMSDKTIESIKERFEIIIEAFQKAITPVIHTVLEFTLDKYDKIFQVPPTKAMYAWALLGKDSRYGSTVFSNCNDLYPIRTQEQLEFFKTLEKPEDVHDNMWASLLELAFKDTSKVRNLMNDKNFEAVKRKVFLKKYPKLVSQYHECLNYDFTLSSISVQRINSMNETRKLIRDFSEIENALDKKITLRAFNGGSTYEILTNVRGERNTNGTHLYTLRNLPEGVLDHQTKKNKHNSDKRKFTDMLWMKRNGEEYDHPILPNAIILAKSVGSLTDYRVKEETVFRMFAGGYAKLGDNSEWKYRSLVNPSAYVSGRCKLRKMIPAIVTGKAKNNYDATKKYFKDLGYKIIEVAEPVKIPVEKLMKDTTPVVPTGPRKYTVLSFSGSYRYSTTWTDYDAIEVEKPEAYLVATESEINNYNFRGSEREFFTRVANLWPKTALLKSKNREGAIVKKRIPHITVKIGAEIEKLLADKERIKKMVLYSQIKDESGIPSVLLDDFPELQKAMKLPYIRTNHREKFFNDYRFLMNVDHLYRGIFREIYTKYHHVINNAFHDAKKDLTPEQIKLCKQVKILDAEHLSRVARSMKKGERKVLSEKIVRFLRTF
.......................................................................................................................................................................................................................................................................................................................................................................................................................................................................................................................................................................................................................................................................................................................................................................................................................................................................................................................
>M4PRP2_A
MELNNMDADYYIDNNGKLDDLYQEIEGLQRFLANQGFDVNFNNDEAINGEILEPELGERLEWTDAPEGSTQVLDHGFIRLVEHMGSDSSIAESARMSYGRGTKKVNNDQGLINYLVRNHHTSPLEMGEIKVHMRLPIFVMRQLVRHRTANLNEYSGRYSEMVRLFYTPELAQIMCQGTVNKQMSGAPLPVSESEPAQDQIRQISNTAFDAYERLLNEFDVSRETARIVLPLNTYTEVVWKMDVSNLIKFLYLRDDEHAQWEIRVYAIEIAKIVEELFPFVYSAYMRERESVKLTPLQIDSLINGKVDPDLSKSETAQVEKILANHLLGLAS
...........................................................................................................................................................................................................................................................................................................................................
>M4PRP4_A
MSKLKKTNISFSTVNESAIQIKVSKKEKKAKKKELQRTKKWKIDRRGRWTGSQLASLMSCAQGKGKGSWDNLDKVFSFGLTSIKYIYENAKERQTGRYVDDGDGSWDMQYGTKVEPLIRRITKEKLKEMKVEGKLKKSRF
............................................................................................................................................
>M4PRP5_A
MFFSTEAKTNFINLKDQLIFDPEGEDELVAYLQVEEQAGNLKILNKSVPQRK
....................................................
>M4PRP9_A
MRDDIPTSTVSDRNHLEMEYEDYHDLAEAVSKNCIRDRFKNHMPIRKLKIRKIHNMRNRIIKSEKLSKSLIFKEMLRQLNQELSKRKKMKGMDRRIPS
..................................................................................................
>M4PRQ3_A
MKFSVFVILIGMDSCNGGLSYVHYYEDVVNQEDCIRIAEEYSELEFVHKAECTITHIKEVK
.............................................................
>M4PRQ8_A
MTKPIKPIQKMSYKDIIIRSLSNQLKATMVDNIKLRNEVDLLQNLLDEKQSHLNKAHSDTQKMLESSNFELLIEYGNLKRMFDLDHVNDHKISFIKNVRNMTGCGLREAKTVLDTFTQNHVKIRKE
..............................................................................................................................
>M4PS09_A
QRIDLALHKKNIAFKLTGQGDNVILSILEEKDPNLTVQEQVKRLRDVTLKDASIITEKLNHDLKPEECVVSTSVLTYSKDCYIDGVDYPTSIKALSRVFPHDAVDFTSIGSRLGSIFSSCVAAAEKAKDPILCYHLALIHGAMFLSRLQGIAGPYSRVVRAGSRQITTDVLQKMLLLPADLGGLPVLGYNDFLYRGGSDPLSKTLAGLSILSPYISHCRDILAAVEDDRFYNAHPSLEALLQDPYSIPISKPVSPSDRVGNKVVDVLKLTCKNRDISELLSYNDDQYREQLLEAVKGITPFNPVIVRDIVDCSILGTVDVIRRMFTQTRTLQMVGRTVGAGNLGITLVQAGGEQYLACAYRCALIKPKARQISTIFALVNSARQRWNACGVHVEGVSSYQPCDFPLRWGASVKPPEVRCLYRPSQGPPRYTRGPERAYLGSPTIEKRSEHGYRIIGRSFTASALRKLSLIYSQSSAITLQPCDFPLRWGASVKPPEVRCLYRPSQGPPRYTRGPERAYLGSPTIEKRSEHGYRIIGRSFTASALRKLSLIYSQSSAITL
...............................................................................................................................................................................................................................................................................................................................................................................................................................................................................................................................................................................
>M4PS42_A
MQMSNPDIHPSKTCFLCVSPDYSSVVCQHLSHALSVDGEIYHIESVNVPFPDESVEPYAEVFKNRLEEWKKKWESFVLIEAGVIRGGNYTWTTDIMKESGASNYYTVALCENTMSKFQSDFVSLYYNNDTDDLHFWWERPNNHWRYYA
....................................................................................................................................................
>M4PUV1_A
MAALQRAAVNQIAIKKKLNRILTPYQGDLNQLIFKDIKALRLGLDSKKVNDVLRRLRKETKGSSDLQKLRDLNEEVAEMSGIVAKQTVVEIDSTMLTDDEIIQCVENIEIIKKKAEYKGGSRPKLSEFERDTGMSSDEHEQFNKLFSRFV
......................................................................................................................................................
>M4PWQ5_A
EVVKAKINPIYKTRLYNNKVYLTGINKGFSTEFSVEQLILHYVNTLVRLFSKTENLKITDLNVSVPADYKSGQRLFMQAVCSSLGFNLRRIVNEPSAAAIYCVSKYPQYAYFYIYDFGGGT
.........................................................................................................................
>M4PXX1_A
MAKTIWGFYDTRKHTYFAPVNSKKPGDPVSINNTTPYTAMQLNLRGLECLWV
....................................................
>M4PY29_A
MVPPSRKSCYNFRVTKINRVLDGDTIDVTIDLGFDLYKKERVRVAGVDTPEKRTRDKEEKELGLDATAWLKEKLDGAISGDDDLVIRTDLVGGVGKYGRLLGWLYIGDGELSLNEQMIAEGYAWSYDGGTKKKILKNSERLGEHMGHSFELTMEDYTIILNALHYYKKVEKRENFSHFDEERINKLRDKMAYQLIPSARSKP
..........................................................................................................................................................................................................
>M4PYB8_A
MAKIARFNGNVQAFASNQQAGERRVFGATDPTESDLLSDQLTPEFLRGWATVGASEFPPLEWFNALGFTSTQFVAYLHQAGIPEWNAEQEYHTGSITNYNGVTYSSSVNDNVGQNPSSSDSWINPTLKSIKARFKSVDKMKLLQSTIDGFVKIGDINDEDIVVETDSYYGELTPFLLAENRGSAKYILTTLDRARSLIGDVSWTPDGYRDHYLLGGVTHVALLMLDNSIKINAEQFGASPYVSASINDASIASAIKEAKTKSSYIYSCVVTLGRGKFQTEKPIILQPEPGTSQRLVGLKGMGCGATEIHKTTTETSGIAGHDVDAVVMEVPADGEDYAYFGDSGGFILTSSIAGVGYGFYAVNCPVSKRKDIQSNGRENGFYQDDCWMSYLDRIWAINSYDTGISILGGTSVTGRNLYADRSKVRGFNLRGLQYSNLHCSCDRTAADEATPGIAYNFELAKGLSGQFNVETNHGVEFKFQNSDGIDISGGRSFNSTPVASLTSKITCSSSTVKFSGFDWTDTIQNLTPAEKANYNLITRDTLSSVDFDSCVFSEDLDERFPRQLDVKFSGNVSSKPYESNNGITTHSLAINNSSFKRLCYVGNVGRFKLDIAICEDPSVDALYLPLNEQGLYAPSLSASAASPDDVMQWYQNGSVSIAKLQGFVQDGWLFVRPSNSGNNRTYHFKITSIPIF
....................................................................................................................................................................................................................................................................................................................................................................................................................................................................................................................................................................................................................................................................................................................
>M4PYF9_A
MADIDYDNMSDEEFLKLSEEDAIEAVSSQTPNEEENQNENVPEEENEDETPNGVQSSDGDIESGVPDGGDTSNDASQGTDGEEEEELPEGNQDPMGENGETPPEPNPKKMIQNKKMTVSSPMQTPKKMGRKPPKGKCTNYLKG
...............................................................................................................................................
>M4PYH1_A
MGFIIGGTPEIVKYLITKKTPVFFLCPNYQEKLYVWQNALTFFYPMIQGRPCTSTFSFNLINQSYLKLLNLETNGSSHLSEKLRGYRGVVIQHPKLQIPRNDDELRYLILICNKRHQANEKT
..........................................................................................................................
>M4PYH5_A
MFRVGDPVRLARGWTPLIVLKVYDNGTIIAKYAKDNPTYPVTEYDYRNPEQAYGVQRRHFNEFVHWDGQQVSKAHKIMAQRYRTNFAPFNVGTFLNKTSTGLYVLEMDGGNVNAFHPCDLTEDIPNTFKVKSTSSNYTCHYVVPKGATISVNDVLMSKSGNLYTVTETNTKMRNPKGVFQGFRVLQEAL
.............................................................................................................................................................................................
>M4PYH9_A
MSALLFSSISSSRPNGDSVPEESILPSGMLPPVLWFSAENVNLDGSNNITSFINKGTSTAVTTATPSSSLATIGDLNGKPIVIIPETSNGGYTFTSVAGIKTGMGLATYGDGTRATFSSYDGYYSGSGNMELTGDSGKNNWYSGQPSNPIKNGIQSSDRVVLPLNRGTIGSRLTGGSSISSLFRDDFNSSRNWFGESGDILFLIMLLLTMNYWPYIIL
..........................................................................................................................................................................................................................
>M4PYI2_A
MSASQIQKDDPMSTKNKFVVGQTVVHKKEETTIQGVNMVRGGKAYQLANGEVAKAKDLSKPESKVEEGVIPEAFPLPTREEVIETDPKKTEDNARPEKKEVKDTSSKK
............................................................................................................
>M4PYI7_A
MEAEKKKAFGMSYGLSEVGYDIRMKQKVEYMPPDPIMYANLVYDGRAARTHSHYQSLLKQAYFGYTLVDSVLCYGCTALASSVEEFQVPNHLWGELRNKSTIARQFVDATIGTDAEPGFKGFLTIEIIFKGIQPITFEAGSPIAKAVFHEISEEAAYKGKYQNQEDKPVEFILES
...............................................................................................................................................................................
>M4PYJ3_A
MSLKAFDAMLLGIILGMILAIAMITIRNHTVEAKCQKRYDVHDCEFIPVTLDVAEKYRSGEY
....HHHHHHHHHHHHHHHHHHHHH.....................................
>M4PYJ8_A
MPTEHGKKVTNTNGYGYFEGKPTPRERKVLSVTFITDMVKGAFFDPSDLMEWICHNPYVDTVTYMGEVPEDNYKVIITDNFDRDHVSDRLFLENLTKDKATLIANAMNGSGDKYSDDFYMAVHEDRVLHTAEF
.....................................................................................................................................
>M4PYK1_A
MQKTLMLERDGQLPFAYQVPEPVYEEFKHYQGIKLASPHSVIAMIDASCILHLRRLEQSIDEWKTKSIKEIQAYDRHKNLRN
..................................................................................
>M4PYK6_A
MLTLQEVQESLPAGQKGNISQDMVNQLNTLSKDPEEARYIRENFISFSKVLSDGRFKLGDYVRAVMYVSHKVMGKSNLESYKQTFPDRYQNMVAEGRAPKDIASYVAAYNKGKLVNLVYERSMIPTWVLNQ
...................................................................................................................................
>M4PYL0_A
MPLSPFFLHGSPSEQRLVQDLVNEHLKLFGQDVLYLPRRIINQNTVIREITASKFDDSFRLEAYLTNVDGFGTPSDVLTKFGVRDQDEITLVVSKERYDDFITPFIKQFPEGERANAAHPNEGDLIYLPLDNALFEIKYIERKVPFYQLNELFMYEFRCEIFEPEDEVIDLPDGLTDKNGEDVDDGIITRGNMITLRLEKEGNENALGYVSLASTVPGVKSIQRIQLINDGNYRGTPTVQIFKPTQGNRATGTVTIAEGGIDSVTLTDSGSNYLSVPSISFTPPNKTTSAQIQFGNNSLHHTSTTDMIGANFAFTSNVDSRDSGNGRLSLSFWLYPTKFDPAVNGGTVMWTDRFKIYYRETGNIIFASGSGSIENTTQLNLNAWNFIRVEQYNTDATISVNGTVSNSLNTANPIMFFAGDTLKLGADASGQGFIPSQTASWEGYLDHITLNLTGDNSTRTASAEQVPTSETQQETDIQTGTTAQFIRKLDNEHPIVRATTDANRVVSSLTIEYEGWGYTSVPIMTIGEPDLGTQATAVAIMTTRSGVSNQSIDRILLTNPGTGYTTPPLVVFSGGNPISGAAATAIVSEAVLGPVGLTTGGKGYTFTPTVGITSVYIQQSNETEPLMMNAQAEAVVSTAGTVKEIRYSNAGAGYTNTAAYVAIGSVTSNFFGEFDIDEIVKGVSTGTSAYVANWDTANNILQVVASSGSFGIGEVVVGAAASYRILSIDESFEDVPFASNDEIETEADEILDFTERNPFGEF
..........................................................................................................................................................................................................................................................................................................................................................................................................................................................................................................................................................................................................................................................................................................................................................................................
>M4PZ96_A
MAANNIKQQTTLTTANGRRIKYTVLKRSNAGRTMARRAWNNAAPKGSFMHQGMAVHAASINTGSKVSKAI
......................................................................
>M4PZD2_A
MRDHTCQDIEYLGEQEDHNGEMKHLYRIGEHKVFHDQVEELEMVEVDEDED
...................................................
>M4PZH0_A
MKASLKKVGFKKFDSMPNAGVSSDSIVVLNGKTEATVEMKACTRWTTHYDRTFKTTDEKSKDFWQICGQTIAHNVDTCYYVVAEPPEDKTKYLFHQGDIMELYEDFKKECKVSIEIVKASKPHQDALLKRLAIAEDALNDWLSDGGDLDTVLSECISFYEDNPEKLNKYIPPLPFAGEMNNETDVKIISKSKSKFIESLKKNIKKNRKKVVFPCWSENDTHWCILTEIGPFGGSKKEMVLKK
..................................................................................................................................................................................................................................................
>M4PZI4_A
MANWNKSEGKIVKMNTNNSNPKKMESEKKEEAVVAKKKAVVAKKKAVVAKKAPVAKKAVVAKKEAPVAKEAKKKAPVAKEAKKEAPVAKEAKKEASVAKEAKKEAPVAKEAPVAKEAKKKAPVATGEYPYKVKKMKEIEEAKKNFEKGDKITFIDYKTKKETEGLIVSHSKFSDGYPGASISTVVDGKKKNKLISYLNIKKK
..........................................................................................................................................................................................................
>M4PZT8_A
VDHLERMYRTSDMHGGATLASDYADFNFLHTIPDMQKFWRMIRASAEQFTGPGEWAGTNYAGHVVKLCVWLEEALFSMYVRETSTTGTFIHLLRGLWSGWRTTSVINNVFNEVYGKVLSRVCKDILGYDPIELARRNGDDEDARAKSVVASLLYLAMMTYSRLDAQPAKQKIGFTESEYTRVTYAKGVAYNPIARGIASFTSSDLQAPVIDVSPEYVRGTNEALHALIRRGADEERIEMLRTELLMTFSQQSYTEAGVKHVVTLHNWRMLYVPVEQGGFGVTRYGSSEPYKLKTAIPWDTVRPLWELPGSMHHGIASLENHLKDKFTKARITHEHVETVVVDATSIASQNVDTGHNEQWVEYARKQRADHLVKLNATQCYPTSTSSDYSTTIPGLNALVYKCIDEILSLHPDKVRSYKAPNLEKTLDSYVGKALGLASVTRDILYDLRDVSTNIKLKPWDALARLTGSSVASQQVANQIGVMTASLSGNYPEALVEAFINRRLKWNRNTYGVMPNFCLPIVDHLER
..............................................................................................................................................................................................................................................................................................................................................................................................................................................................................................................................................
>M4Q0V6_A
GDWKLPEGLELPDHLVGASAEDTLSKVAKAYSGARAELSTRVKPGEGQLEGTVPKEFGGYEITGTGEEADEQVTAELNSEASKPIVDEWRKAALEVGMPDAAFAKFMKTGMANMAAAGYALSGDPEKQAEINGEAEMEALTAEVGQAGADQMLRQMDTYAQKLAKNGVLKSQEDVQEFSQMVGTAKAIQIMQRILVAEFGEKPIPPGEGVEGAMTLDEAYALHAEAMGMQPSSERDDKITRAEREIAKAMTGQASTTGKVRSRVL
.........................................................................................................................................................................................................................................................................
>M4Q0W2_A
MAAAFIAIGQAVSGAAASVSAAFTGAAGGAAAAGAKAGAASAGGGILGGVGSTLTTALSIGSALASIGQGAAEARALRDEAGQVATQNAQSAASDAQRRASLAEEYADLVAEQSAVQIANGLNPGVGTPASIRKATTQIAERNLSVSRENTRNRTATARLQQRSLLRRASTARMSGFLGAARTGLDLFQAVG
..................................................HHHHHHH...hhhhh............................................................................................................HHHHHHHHHHHHHHHH...
>M4Q0X0_A
MQNSPFTIKWILEDGATTLFPAAAVTTVPAETSDDPDQKPPHGIAMPPVRLEFDSGDGRGVRSSIDRGTVYVMNQNGKTVDTFHLPIAS
.........................................................................................
>M4Q0X4_A
MSEQTQLATTESAKQITLGDVLASITDLAKDPDVDPGKMQALVDLQTGLIDRQAMTSFRAAMHRARQNMPRISKDGVITNKQGKVQSRYAHYEAIDKIVRPIVEAEGLTYGFDFREGDGGRLLVTCIVSHVDGHEERFGPMPLAIDTTGAKNATQGAGSAGQYGKRYTLCAAFNIITEGKDDDGNMGRAPAGDPAAGFQDLLDSAQKAAAQGLEAYGAFFKSRTNLERGWLMDEGHHENLKRGAEAHDG
.........................................................................................................................................................................................................................................................
>M4Q0Y0_A
MALGFPVTPSTRIVQPPSGCPRDRGAMDRYYGMPYRPHKYVDRHGSPHNIIGGHRVEALTPKELREYRAGWDAQEDRKDWG
.................................................................................
>M4Q0Y4_A
MHTYRNRDRNRNRNKHPTDTLSMAQRFILAFTDPIDLETRIQEYFDGLEVWKEEIVTRIEDGGEVQITRPYLAQVRPPTLAGLARHLGVVRRTLYNYQVRGEADEDDAIAPVIGRALNRIAEWNEEALYTRDGHRGAAFALEVNYRYGREEGSGTGTPFRQIITPPAPTDQATAIPKWESDTE
.......................................................................................................................................................................................
>M4Q0Y5_A
MAEVRRYSRSVRTVTDVQPTYTPAAGAQAETFAQVRSGLQAGIDFLRPAVEQEQTVRGEAEALEAYEANSFEMRSPFSIRDAAFNETGGRLVTNRAMMELDEAVREAVREAGTSMTRLDANMQEIRGRLGELPQVPGLSARWLETYERGLAGGRRVVTARAQAAAAAAHRRAGRQALEVAERGIQTAALTAGSADDVAAAVTEGFDEVVRYGPRGAFTVNGVEYGPDPTRSGLYTADQLSQTREVLTREANTTFLRADLERSEAPGEWVREFEREVLSGNVTWLAPDQALDMLNTFESQARTEEADRVRAETAVQRDLAEAAEERLNPYMIALENGVMASMPQEERDELLTIVGGNPELSQQVQTHLAAADAVVAMSGMGQADRVRYIEDLQQQFVDTPGISAEEAAIINTLAPYLTAARSAITAETVGVTAAERLLNSGGMLSEENIAEMRVAAAGNPTAAQSVDVLADAMTIIQSGEGMTGDQRQAMIDTLETQIARLGTEGGNVGAAAARRLDALDMAADHFTALEEMASSDPVRMAALTGVALTEFPSQENATLPEVAAVIVERVGQISERSAQLGVDTPVPLSQMERELISDWMRDTNNASRIAFMEHLSQGLPRAHAQAILEDLGQDNPPLMAAGHVQASNPAAARAILAGLGATVLGDTPTNRTIAEAPFLPLFNSGMLHPDEMDAARETAIAYARGMAVREGQTEISPHHITEGLDIHFGADADGNGGREDVGHFGVTILPTGMRGRDVEDALRGLDNQGFLDLTGNRMVRDRNARVIMPAELFTGRARNLTVTALMPVDGRIVVPVDAEGGIFLLDDGTPFTIDLEVLMNGQ
.........................................................................................................................................................................................................................................................................................................................................................................................................................................................................................................................................................................................................................................................................................................................................................................................................................................................................
>M4Q0Y8_A
MTDNKVHLQPMHAPWRDHVNAEEKQRLDVLEQRLSRKRATVEDLVSEQHRIMRRAIARMRRKEGKQK
...................................................................
>M4Q0Z0_A
MKKSKTKTLIKIGEQAVEASSASLPSSREFRDAWVSTGEVVEIDMAQARAIRANQLAGEAIQEAEVAEQNARMADLAGHTGQAQAARARAVRLRAPIDVTAIRNAADADALAALTVEDVTG
.........................................................................................................................
>M4Q0Z3_A
MADLTPGNIDHALNRLRACRTIEQVNAAARELGPFVQDLAEDPIHYPRAHHIRNLAAYRRLSIRKGWT
....................................................................
>M4Q104_A
MFILMFMTWNDRRPLLAPEDEGGSGGGGGTPSGDGGDDKGAPGDGGQGGDAQPPGDGSGDGLPPGQRSSIMDFAGKGGEKGDAQGGDWKLPEGLELPDHLVGASAEDTLSKVAKAYSGARAELSTRVKPGEGQLEGTVPKEFGGYEITGTGEEADEQVTAELNSEASKPIVDEWRKAALEVGMPDAAFAKFMKTGMANMAAAGYALSGDPEKQAEINGEAEMEALTAEVGQAGA
SSSSSSSSSSSSSSSSS.........................................................................................................................................................................................................................
>M4Q109_A
MMKDAPEIRYGARPGQIMTFRGKPINGDMTKGELLEACRFALSDCEFYRLALERKTQSEARWFRIACDASEASNERPGPFDRPGLPLIGGLLFFVSVGALLWL
....................................................................................HHHHHHHHHHHHHHHHHHH
>M4Q114_A
MNSMQKVIQNADELGVRVIDVKFASYCSMVYGCLPNDLPVMQKTEVRNAFLAGMALYQGDVLGAIENEAATEAYVHRIMHELEEFASELAAAMSSEEAGK
....................................................................................................
>M4Q118_A
MDMTEPRNDLAQIDRDDLAQVLAPLSWDLIEMHMRDLDARAPGGVSPSATIIGSLAVRLYHAHRPRLQPRRVVSNIGE
..............................................................................
>M4Q120_A
MSVALAMTMLLTSCSSTPEIVIKTKYICSGHIIAPSVDELLCRNGYCITQETQRDILMSNKSHEDCVNSE
SSSSSSSSSSSSS.........................................................
>M4Q126_A
MQMAKQRLSVERFIATGKSSGGVGTEIEFSEFLTGSGVGGGRWRKTGVTGIAPVSQTPAEYYANDNSKKKHFVDSIGDEWIFIGSLDDYTSLGGFKADAFWSGAGGIIKRFKDRLFIDGAIVNSGDEPVTTKTWVGPIANGFMTYFDTRSSQETITSIGGVAHAAAARTSDNNRAGERASITYAGLAVNDKDDPLNKKSAWVNYGLAIRETSNTIATFNLEMNTANTVNDEVDVSPYNAAPENLTATYRARVGGEVSESGTTVYPVSVAYDITHHDAVGSQYLTGINVQVDSIKPDVFGNSNFAKLPSGSMFTWYYGGGVDSIGGRINSTGNSALNAVWIDFGANGLDFGKNDGFGDIDRQLRYNPNSKILYPLVNDDVQLGTGGLQFSQVNSLAYRVNGIKVVDAQQPAISDSAGGDEQAKINAILAALRAHGLIDT
......................................................................................................................................................................................................................................................................................................................................................................................................................................................
>M4Q133_A
MTLNAYYKINGELQKRAVDGFNLNYSDPIAKDEIEFIKSELSIPAKTAVMVVVK
......................................................
>M4Q142_A
MRKHHKDATHSTGLYDYKLIDGIWHYFDDGEWNESTIPLNLIYTIEPIDTYKDPLNPPGTFSDPEQGKKSDDNKPPMELLPSNGLIEVAKAMGYGAKKYNESWPDMNWPKVKNAKRRYLGAALRHIMARLGGEVRDPESGELHVAHAAFCLLALCEFDGGYRKESK
......................................................................................................................................................................
>M4Q147_A
MSNKCEKCNTELKVDPTKQLMSYPPQPCYYCPKCEPKSAWETYANQCETLISETYTTYYPIYLDDTKEGWSFKVSKHNGIETEGKPALERFVCVACVTMTRHVAEALYYAAWPTGE
....................................................................................................................
>M4Q155_A
MTHRCNNKPIDTANLTVPVFGVERRQLDTCFDEGMTAAENHYYGESVEDLPYGIKGWNTYPYQVTRPEAHYSWMAGFHFKWGELVREFGKVESDDEE
.................................................................................................
>M4Q165_A
MPLITHKKDPSGIGSDVAYHPETGTNLINWLFETFENDSELCGDLACDFYLNGKKIFTHDKDKTSDESVLDITLGCSDHVVIVNRPAADPFSWAVIIVSAISAAVGVYTYLNMPKLPGAAEKAKESPNNLLNAASNAFRPNEAIPQCFGYGVSYPDFIQPSYFYYENNIKRQVGLFCISEGEVNAPQVRVGETDILEIPGSSATLYKPGQDVPSEFLTIHQGTDNVSEQILIGPNDSSVSKYDISKNVQITASGSFILDCADVIEDLSLADGALVRVYASYFDGGAVVLLDGDYEILEVGNDYIKIDNSGTPITESCSVTINRLNEEGVIDNYIGWFTLPGDEATEVWFHWRMPAGIRRSNGNAATIQIEFEIEKLDENDNPTGEVWTRFITKSGNTPDAQYETTRFNEQTAPGITAGKWRARARRVNDIYPIGSLDRVQLESFISVTPYSNPNFGDTSRLLVQRKAEINGPDQAGQKINLDYRRLLPVYDRINDVYQTNVLAETDSFADAVAYTLIERGNETENTVDLEELYGIYDGLSSSRLGSFTFTFDDADVSGGERVESMCNVARVVSFHDGYTWRFNRDELKPVSGAMFNRRNVISNTAKQAWQPQRSDDSDSVRIIYVDDDTNTEAYIERRFDLVTGEIVSGEVGAIVNEIKLAGCRDEFQAINRAELEIRRIAYQRRGVTDTTSRAALTIDLLDRVSWVDINDLDTFDGEILGVNGDVYDTSERFEPVDGKSYVVFITDEDGYPSNTVTCLPRTDTEFGFIASGLSGAYLAGDFDSQLGSQYFIADADDTAASLYTLKSRTPTGDGTVEIELTEYDPRMYEKDDITPPQGQPILPDGLTSQNVGQSVNVTADLTFANDGSFTASGVNNLWFSGGVTPNIGNEFEIMATLVSGTAPTGTLGSWVDIDGATWGLTTDATDETESCVLSVSIRQVSTPENAVTKQIAIEAINAIPVTMPALLSVEGVITAGNGFAQISFNSDATISTSDAQFASYTTSGTNIGRLYECRASNVVGDVALDNADVWIPLNAGGAQFRIDSATAAVTDFDVEVREIADPLNTDTMSVSLNVVAP
...........................................................................................hhhhhhhh.HHHHHHHHHH.......................................................................................................................................................................................................................................................................................................................................................................................................................................................................................................................................................................................................................................................................................................................................................................................................................................................................................................................................................................................................
>M4Q170_A
MNFYETLISCEPNKAQIAKDVGISRQMIYLYADGALPNKKVFSKLCSLEKYEPIKQFEFEALRSQKPVGRPPIK
..........................................................................
>M4Q174_A
MHDDDKEWVNKIVMEIPPEHRQEAYDGYHAVFSDVYAKEPIEHHKMNKARHEANTRLRMFKDKAIAHARQQKTRT
...........................................................................
>M4Q176_A
MKEDSIQTIVFECLKKHGPLLNTEIAKLTGRTVKQVNVGVFRLKEKAKIGKVGNHWKIGSLHDPKRIQTDILNMIADGLYTPQEIADQIGTTASAVSCEVSRLRRMGVKVKRVYVFED
......................................................................................................................
>M4Q180_A
MKYCILHEKDRQWVKRIVIENRAGVSHIGVDLTPSKMEAIHLTHKQYSPNETRLVELLESLTDSTYKVEVV
.......................................................................
>M4Q184_A
MKLTTLTLSTLLLSPVAMSAESPTKLEYCTGMSELAEAAMTARQTNVPLHSVLNAEGVLNNQLAVGIVKMAYSLPVMHSEKNKLIVTNQFGSKIMMMCLENVEI
SSSSSSSSSSSSSSSSSSS.....................................................................................
>M4Q188_A
MNLENTKVYTTDKEVIRKYGELCGVEIEPNPKPTIGYYFPISHHRICYFISDSCVDTDHEYIEVTDRQINALYDEKFGGKLDQLDAHLGVDVEWKNGDECKFKDVSYMFVSILSNEFHGTAVIYEPVTEMIMQVPVASLSKPETPQQREERERLEAIETMCNEVDKLPHGEAFAAMATLYDLGYRKQ
...........................................................................................................................................................................................
>M4Q192_A
MNALISKLAGFLPKSAQYLLFAASCTYWLGMQINTSVDTLRTDLVNQARLPAYEVIYNQLEKQVEKLAKDPEDIKQTDLKFAYNQCNGDFRAVYVKSLVPSESAKIDNACNKIEDMYLNERRYASN
..............HHHHHHHHHHHHHHHHHHH.............................................................................................
>M4Q1B1_A
MLLEESHKAHKYGDWLLQQDKKLQVKTLGTAKKVDFFKKLAKKEGSGHAAIRKMIRNDGTELPLDKLEKIYAKPSVAKKVAATVAKAPKIKTSPTMFTEGVDTWLTKNRFGNIQEFTEDSLDGMETLGGLTEKHIKKMRAFMKKGNIVNQFNMKYEKTADITKLRQRFLTGKNLEAFAKSNETVIKRFEAIDKIPNDDLIAEVKEWKKRWNGVGTLRVGSRKDLFARNIRLLEQDGMLDVSFQKKVVNNLFGNATGSTNGYTIMSSGMVHTRLRDGARKISAASAKRIKKSAANTLETNFKFSKFKGNRYERYRQGLKEGIEEVWSNSDPMDASIDWFSTFVHEMGHQVHFQAGMPKLGRRFLSLKGMTYPTQYSRKDVAEQFAESFTQYIFNPEGLQKNAPRLYKWVDETFEEAMKNL
...................................................................................................................................................................................................................................................................................................................................................................................................................................
>M4Q1B2_A
MYTEMNCDKCVSQSKKPAFEAWQKLDKETKEKLPDCLQADIDARIKKIRKAEWVPQFPDCHRWISKGQYEQFLELRKRQTKSRLNPILANKASDQPF
.................................................................................................
>M4Q1B6_A
MKKKLLLTYYLNYQNKLKKMKLNEKEQRFLRMFPPRMRQLDNQIRLVQNCSRKDGYEWDFTDTVPTFFIVVFHNLTLCAKKFGLDVDVRIEGRDIEEVYEDANDKFQDSLNVD
.................................................................................................................
>M4Q1C0_A
MSFIPENTPFVSLPTALKGRISPHQLAVLWVLQSYYPNIWPSYSTISKDAGMCRTKVIHTVEQLVSLGWLQKINRVDENGKKTNAYKVTVWHECRVPAPSQTSSEPRSISATSTPDELGRCISTTRGGSPDELKLKQVKLKQKTKKNQYTKDFRKFLENVH
.................................................................................................................................................................
>M4Q1D3_A
MSETNPKIAFIKALQKAQKEFPSLVRTKEVGAGKFGYSYLPLEQMLSKVQPVLHSNGFHLSQLFGCTPTGQTTIKTKLVHIGGHEEVSELPFFLPPRDLERKNEAHVWGGSVTYQRRYSIKLILGLETDMDNNMEIEPEKEKATPSKRQANVQHKQNIAVLARDAIVKSTNDEQLDQHFNTLVARLDEGKISQDQYNKLIDLIKARRKALTP
....................................................................................................................................................................................................................
>M4Q1E0_A
MATHDYVLDNATGANFRADINLALAAIVSNNSSATEPSTKYAYQWWADTNDGVLKIRNSANDGWVTLLQLDGTLTLEDGSNSAPALGFRDDLNTGIFSSAADTLDVTCGGTTRGSFSASGLAVTGSVTATTFVGNVDAVDGDFDGTLEADAITVAGTALSTVIAGTTLTQAAQTNITSLGTLTGLTVGGDVTFDGATTGRDIVFDRSDNALEFADNAKAKFGSSAELEIYYDGTNPIFYAGTNTVRVVADNIHFEAGDFGDEFLRCNHDGAVELYYDNSKKFETTSSGINVTGQADVDSINCTGELDLTGHLDLNSDSSRIKLGAGDDFQLYHDGSNNYIFTNNGDIIVQTDGDDIQLLASDDVIIKVQGGLETAINCIGDGAVELYHNNSKKLETNSSGVNVIGSLTVDGSAISGGGGKILQVVQQTKTDTATHSVNINQGAANFSLIMSKSITPANSSNKILVQFSISGNVEANGAHVDFVLRKTVGSTVTHPILGDSASGYTSITTGFRSGGGNQHNVGQCIYQFLDDAGTTSAITYGVAVATEGATTYRVNASGGDLSSQSWSSRQASTIVLMEVSA
.....................................................................................................................................................................................................................................................................................................................................................................................................................................................................................................................................................................................................
>M4Q3E2_A
MNKQAFFEALRKQDSGLFGTSLSQRQVEGTEALVDALSGFSLPHAAHVLAESYHETGGGMYPVKETVFPHSKNKNPSDATVIARLDRAFAKGQLTWVRTPYWRGGMFGRGQIQITHEDNYRKASALVGVDLVSNPGRALELPISAKIAAEGCRSGMFTGLKLADFDGPDGYDHHNARAIVNGDKHVMGATMVKYGRAFEKALREAGWGRMKPSAPLPPRETPQSQPRGSLWALLARFFSALSRK
....................................................................................................................................................................................................................................................
>M4Q3E7_A
MLDCQQISEALGEFGVCESTERGTRVTTHCLYPSFEPVSVFIVSSKVGFEVHDNAGAVTSAWLHGRERAAIGKILAKSARIYGCDFDKDVISCRAFEEKGIYGAILSVANASAYAARAAVDKDAEQNEESLAGAN
.......................................................................................................................................
>M4Q3F1_A
MPDLPRPCKWHACQRGQDGGRATFTPTRPSHEFCSTECRAARAAWRQRRGSVLVDMLIDGRWADLRRQRDQLEEEITK
..............................................................................
>M4Q3F6_A
MRDQLQVIRVAAQAVGAFVGDGAAVQAHAAISTSAPRPACRPLPVPAPGVADVYSGEDARYYFLSPTKGIAHPTRFG
.............................................................................
>M4Q3G6_A
MTEAPPHTLTSERMSREDRMQFERSIHDHALLIPQGYTRAGLAIGPSGPRLLLTGADLPALFWCPLCSTWERVLEQTDG
...............................................................................
>M4Q3H7_A
MPNKTKADLIAEILALPKTANATAITAEELGKLTNAELEQIISNADGVVADTKPDNPQIVAETISGGPAVLGSQVVTSPPADPAPEPLEALRTPGGVTRRKVNRGSTRRINRALENVTKALEEFEKEIDGQVWITDESGERVDAHPIVKGCEEARKHLAQEVAAFTTPV
.........................................................................................................................................................................
>M4Q3I6_A
MLLWKKCKVVVDTIDELDHAALRLGNKFNYLKAKRDLNNSVRVVDSFIERMVKTK
.......................................................
>M4Q3J5_A
MAKLADVRLGRCYLEIAKMKFIPVIIESPYAGDIERNKRYLARCKKWCLENGYSPYASHQMLTDVLDDNKPNEREKGIEAGFAFAESGIMRIFFVDFGWSNGMKQALDHSQSNNLPFTTKNILTKLSSLK
..................................................................................................................................
>M4Q3K5_A
MATLKEKYEALEKEHAALKESLASQSLDVEVVSESDINRDSLRLAMVNAGMVRKEHARADAQQVDKAIDDILSVWQ
............................................................................
>M4Q3L5_A
MADLQWPENLPGPQIETYSREEIVGFNESFVAAGPSFVEPFTEDAPIFHNVTYQFKEGDARRFQLWLKENRVRFISPTFDGPIVNEEQLTSIAECRYTADGYPQLTGKVIGGVYTYSARMITRQIDSIDLDYPTEIEAIWSVSDGDIDAGANKLDEGLNL
................................................................................................................................................................
>M4Q3M0_A
MITTITLGKILVKLEKYKVDSAASRYVPHYAAGALSFCNKLIKQQQLEYSECCDFLRMVYHEHDTLEFMDAQDWLKDVFDIIVPTGDL
........................................................................................
>M4Q3M6_A
MKQEDYNAVMTDFKQKTKIKENNKCPTCGFPYLGDGKKLCIDCEYNKSENEIGDKKE
.........................................................
>M4Q3N6_A
MIISLVKVILPISVTGGETMQANPFSEQVKSNYCKKVRADIRQMKVGDSKKVDLNGKSKVTYRMSLRYVSHKANKSFETRSDEAGNLWIKRVA
.............................................................................................
>M4Q3P0_A
MRKNGNSKHVLRVITDHQPVTTKKIAFLLGLTSKQVSDATQYLRDKSLVKLVRNGYVVIGGEFDNVPANNVDAVKLMLEEGKYTLQEIAYELKCSDSVVFQAVSDLRNQGCDIRKVYWLRGDHESNNAS
.................................................................................................................................
>M4Q3P4_A
MDYEIFEVLEPHVDLEGISKQTHIFKPERYHVMYGGRGGGKSVFVAKTFALEAFFSDIQILCAREMQNSIQDSVMALIWEQIESLGLEWFFTKTKTEIVGQNGSRFFFRGLTSNITSIKSIARIDRVWVEEAESVSEDSWKTLTPSIRTKSARIIITFNPKALLDATYQRFVINPPSDSIITKINWRDNPHFPESLEQERQDMLATDPDGYLHVWEGEPLADSDLAIIPPKWARACVDIHKKIGLEPTGVKRLGFDISGGGKDPNANVIIDGQIVTFANEFRQSDPVSAAYDSWATMLEHGATSFTFDVIGVGSGTEQTLKEPAWEYEKLGKGKITITPYDAGGSVLEPDINCKMHSKPNKLVYSNSKAQEWWRLRYGCQQAWLASQGMDYDRDAVLAIDSESLPKDTLEKLLFEMSCPQREYMGSKLKVEPKDKLAKRGIPSHNLADALIMARFEARVSGLSTALSARRRRRK
..........................................................................................................................................................................................................................................................................................................................................................................................................................................................................................
>M4Q3P9_A
MNTKDGDYIMTNEINLCCGTCCNKQTVIEEINKLRHDLEVEQACKKALALIVEGHEGEPDTLRGIIAAMKANYERNQSLLDMAERHGLQARHIVDDLGGGWISESKALEICHSHGLELD
.......................................................................................................................
>M4Q4N6_A
MTFSVNDLLVGPVVPAAGVTLISIDFYFEAAAHLEVYISGSNTPLTLGVDYMVTLPSAVNATDGAITLTTAADGVASYAIYGKQPLERQADIQFRGDFRAEVINLEFDRIWRAISGIDTDLERVSLFSRTSDIPNPLETSSDATRIGKSIGFTPDGSGLALVTNADGAITVPPSSVDNAVVRWDGTAAGSIQSSPVTIDDAGAIFAAGLTLEASSSSLFFIDSDTGVQTRVFIDNSGTLVFDVDRNNAVGGSLWVVDIDDVRRLYMDTSGNLRVGDGTAPSVSFEVAGTDAILVPSGTTAQRPAGTTAGRLRYNSQLDMFEAYTTAAGWSGFGTEIGAVAEDVLPATDATYDLGSGSFRFVDAWFSGTVRAANYSDGASNVPASALIDGTAKAFFAYDQTAPNADKSYNISSTTDQAAGLFTWAYTSNFNDAVYAMVSATGSETGQVTGSLQGRGTTNAKATSGWGASTFDNSSALADRDGNGAAFFGDLA
...........................................................................................................................................................................................................................................................................................................................................................................................................................................................................................................
>M4Q4P6_A
MKTLIITTAALAIMATTASAQMLCEREVSFGANEVPGAERTFYAHGCDRFQYQPLTEHQVLNLGEHCSVESSADGGTSEEEIEIVEEVPYEVADGSVHHRDNLTSMGASVTTGQQVMRVRSATAGNHVSIRRAGGGEVWSGAVGAGDTMVQVGQAGTYIATTNSRRITKATGPQTFVDRTVTTETVTVEHESEARQPGPRTDRCGPLGSVVAAQ
SSSSSSSSSSSSSSSSSSSS..................................................................................................................................................................................................
>M4Q4Q0_A
MSTLISIHPQYRHVFPNGARMAFHTDGKHVAENSNAVTLEFKSAEYHAEPLRIASGELSFLYSTNVSVFGLSDTDAEILSSVGMLDEAHRRELLPILRHMLDDQKAEAAVAAEGANA
.....................................................................................................................
>M4Q4Q5_A
MPERYFGRVASSIWGSRKFCRLPDAECKLAFFWICANTDASTIGIYRLRPGLLAMEVTGGDLSRAHELLAELSKVGLIDWADDHVRIVQYFRKLPPDNFKQIIGAIRKFEALDINDADMRDRAAIELVFYCMKRLREMKPSEATIDAGTRCTQLIEPIARENPARFLAIVEALGLKRSDPVWREAIVLWTTPQAIDAAALKSL
...........................................................................................................................................................................................................
>M4Q4R7_A
MARAYYNENDPFAAAWLRALISQGVIADGRSTFGLADTNLGRSSQGRDATATAGHGHTPDANGWNGRPGPVNGVWRDADWLWCRDEKWRPVEPGLEPLVDGAPARVGRLRGYGNAIIAEQAAAFIQVSEEILNG
......................................................................................................................................
>M4Q4S2_A
MAVVPDLIPSRAWFVAYRSKALRSPFQIRPMFDLFRDLARLGPYDELRAFILTDEPMHERFASWFGFRLDCGPATGYSATGRDMNLWLWRRQ
............................................................................................
>M4Q4S6_A
MERAMQVSELTEVGGSGDERRLSPADSGWAPDRSHLETLMDEARVLATMTNDLLEQIEEIEQRLTGGSPEKNCLPIRATGPRETPHFGGILAEIRDAQVSNRGTIMLLVDAARRVRGAI
.......................................................................................................................
>M4Q4U1_A
MGNKFLMWLGAFLTGAAAIGWAFFGKARAERKLAKQEKQQYKDIAVENAKEIERVKQAEKVRNDVSRTSNDDVTNELLKYARDRDKD
................hhhhhhhh...............................................................
>M4Q4U6_A
MATYDNPRPSSQPIGSTDPAVVKDDLITLDQMVETEETTITTRTGKVRTSLKGITQIINDNIILNIAQVSDPLAFVNGTFDYTFTGFNASTSAIYVYSQNGTFPNQLLIPGVDYTFVDNVTSTITLTSSWDGGVLIAKSFDPLGIGNVPYEGNSFTRAELVARGDLNNGDIVYVTDYGNVRCKIQPVGYVAEVGDFTIGTGQIAQILPNSNGHYLVTYFGAIDDPDDELGNQLSYFSLAAQRADITKTKVLIPPGTTYRLSGTPLTYDITWIFGSNADIKGVGGVSPTFVLDLTILGGRVEYELQGNARSMKYMGDGTFRYQKTIGRGQTSGLLSVCATNGATSLMSTACTSFSSAQTSADGITISTSSKLVCDNPDVPVTGWAGYDEGIIVDTAHPDSNCIARETAICNQFPTCYTLEPYSTFADATGLSVGHGISAGLVPWTGPISAFMYWTRTSNLTKIKKGLVIGDSSIEDGAYLAEAIALPDNCGFSWYNPTDNNMSAYVKYLRDSGQNVFKVGVFNDNNTSVKVLDVKFNTVTYGSSTVTLGEDDKRFLGIKLVNSPDVSSDETKKQQRGSLNEAEKTAALQIARAPKIFKWLSEINIDGEDHAKLHCSPMAQTVWSIFIENGLDPAKYGFIKNASSNWSIKPQELLWMICAAQQEKIDNFESRLAALENANG
.......................................................................................................................................................................................................................................................................................................................................................................................................................................................................................................................................................................................................................................................................................................
>M4Q4V6_A
MPVITVQDVRDIVPDIGATDAAIQLQIDVVLDKVGACLDANYSEPIAKAIAIYTVAYFADKGKDNNGSTTSRKWADGDAESYATKDSGDNSYWGMVMQLDSSQCVTTAFRTNKVFVVTGRTSKRYDEAQ
.................................................................................................................................
>M4Q4W2_A
MATLNKYTFNAEDTIVPVALTGADDVTLNASKTSVLIVENASVGDVTINVLGDGVTSKICNGVGTIDLSGGQDFVVTASSTLKFQLHPFHSAWLGTGLVNITGGTADLTAYVVEA
...................................................................................................................
>M4Q4X2_A
MMKNKRVKQMIQDVMEFSRPTGEENPSYRYKFGHYWRLDGNDEFQLEPYMLCEDGFPVIQGTISLTAIELKG
........................................................................
>M4Q4X6_A
MKCIEYKHNATERAHLTSCALGIHLNIRHESYGGTRSLRAMVEDEIVFHGPVADTVTYLCGLHTKINRILALFAADGIHHQDKEKCIKSLSETCAPTPLTREYLKWILGNKHLIKYLDGD
........................................................................................................................
>M4Q4Y1_A
MIEQRSKAWFEQRKGKITGSAVGAILGLSPFSKPSDVMRRMVREYHGAESEFEGNIATQYGQQNEPMAMIDFRMENGVEIEETGFHVHSEIEWLGASPDGFVNDDAVAEIKCPFSKRDSDEFKPLSDQPHYYAQTQIEMYCTGRSKCYFYQWSPVGTMLEVVEFDQSYIDEILPKLAKFYEQYLEEIKSPDKHLIPLTKTREAQALADEYHAAKEEADAANERLKAAKAALIKCADGHKSNISGVLVYPINKQGSISYAKVVKEHLPDLDLEQYRGKSSTSWGVK
.............................................................................................................................................................................................................................................................................................
>M4Q4Y6_A
MKKVEVTHQLPNGKTRSEKVNTSGTAKGAAEALSKVLPKSWKLVSYEVVKEH
....................................................
>M4Q4Z1_A
MSQTMRVKLFERMKESPMTIEQVMEFVGKERRQSQMLIHGMKFWGYPIESIDGVYHATGERPLKFYEEVYNKMACDDPREWWTVDELRGVFDKSTHQVKSAIERIKKQFCDVEHRMEHHSCGTTSHYRLKE
...................................................................................................................................
>M4Q4Z6_A
MEMQVNVEIIEGNKYYTAVDAKGNATMVFVWDGQMYVQTNNSPARCIEDVKRLSKTAKALIEYVSAIKEESEEDEITNPRYAAFQKAHGNQPNYIYMAFINKMKIMFCGDLYGSISNHDEFTRFIEENAHKFQPLGNSEQLGYGHPSSGF
......................................................................................................................................................
>M4QBE6_1_A
ALVELHGSMISNLGNTTATIVAALTGSFELIKDFIGELIEKFSSTQAPEGPTDLAWTIMFAGIIAIIMRLGGCKDILTSWPSLVKAAASFTTLTAAYKSFEWIRGKFAEVTLTRKIKMFMARCAALVELTHSRDVHGIDEIKELLKCYSVLEEEGNDLVAEAGNGTQAGLIRGYLTDLSTQASQLRTTLALDTPRKVPVCVILTGPPGIGKTRLAQEIGKGFGKLSSFTLLNDHHDSYTGNRVAIWDEFDVDAKGAFVETMISLVNSSPCPLNCDRPENKGKMFTSDYIICTSNFETSVIPDNPRAQAFYRRVITVDVSSPSVQNWMTKNPGRQPPKDLFKPDFSHLELSLRPFLGYNSQGDTLSGKRGRVSQITVDGLTRLMEQKFEEQAKDPPQNVWITVPKDLVADALVVVKKYVMLHRGVCYVTGQPTPAECGNRHVSTVVVSDGLPTGNTFHHVKATALSLDNPTISSSLLSLFITDSRVSSSTQRDWLYKVWQPSILVQESAVDSQSIPIVRRVVVVNSAADFIVNMRHHLGFVSIPGLFTAFRGWRNSTSIIDFIEKHFRDFRFPSNPECTIFRCANGDVMLYTYGSYFVFGTPRRLPILCDVDSCVMSNVPRCMTWWETIKLCLEYFYNFLKVVLPHAISLANLVYLFTRGDRQEEAKGKTKLGRGRRHGAARGVALSDDEYDEWRDMMRDWRQEMTVNEFLELRERAYAGLQGANEDRYRAWLNLRAMRMGTGNYQHATIIGKGGVRDEIIRTSVMRAPRHREDPYDEREAPFIPEANSAVVEFTNEEEHVGWGVHIGNGRVVTVTHVATMSNLVDGVPFTIKESNGETCHVLTPLKNLPHLQIGDGVPTYYSQRFHPVMVINEGSYDTPKTTVNGWHVRIINDFPTKKGDCGTPYFDDCRRVVGLHAAGSIGGSTKLVQNIKSPKTNIEMFSWKGLSVSRSPPVGGMPTGTRYHRSPAWPNVSPTETHEPAPFGSGDSRYHFSQVEMLVNNLKPYSQ
...............................................................................................................................................................................................................................................................................................................................................................................................................................................................................................................................................................................................................................................................................................................................................................................................................................................................................................................................................................................................................................................
>M4QBE6_2_A
APPGIPPELLQRAATHVRTYLASMLGPGKSQPLTYHEAVATLEKSTSCGPHVPGIKGDYWNETTEQFEGKLGDYLQHAWNQANLGHPLSHDYKLALKDELRPLEKNAQGKRRLLWGADAGVTLVCAAAFKPVAIRLAELVPMTPVSVGINMDSAQIEVLNESLKGRIVYCFDYSKWDSTQHPAVSSSSIEILRSFCVDCPIVSAAAEVLKSPARGMFEDVTFTTTSGLPSGMPFTSVINSINHMTYFAAALLKAYQDQGVPYTGNVFQLETVHTYGDDSIYGFLPASASIFPQFLTNLKSFGLNPTNPDKGDVITPVDRPVFLKRTLAITPFGLRALLDVTSLERQCYWVKGSRTSDVYSPTTIDTQARSMQLEVMLAYASQHGPEVHERLSHIAQKTADGEGLTLVNTNYAQAAATYNAWYIGGVEPQLGSLASEGSTQVVFEMEGNGSKSVVGSPSAPPTEAPPPGAVGPMEGGLVVVNPDQPVATAQRAELAIATGARSSNIPEPIRQCFALFRTLPWNDRQPMGTFLGAVVLSPNVNPYTRHMSAMFAGWGGGMEVRVSVSGSGMYAGRIICAVLPPGLNPATVVDPGVLPHVLLDARVPDPAVFQVPDVRAVDYHRTDGEEATSSLGLWVLQPLINPFSTTAISTAWLSIETRPTFDFDFCLLKPPTAQMDNGTPPDRLLPKRLGRSKGNRLGGIITGMVVVASHKQVNRHFMADSTTWGWSTAPVSPLAAKITGHAERVTTGNRCGVQIAIGAAGKGPLFPFIPDHWPDSAAGTAQGTITIPWEQSRGIPQKSILGSAMFFADNGDVDEGRTFYAVAADCMIAPTARPDIRGDFNAGTITLIGYQDGATSPDNGTNVYWNPLFCDGANPSVEGRVTNMTGTNYVFTSSGMNNIILWKERIFSDHPTDTILYSSQLDYTAETFQNSQVNIPTGMMAVYNVASSGGEFQVGIRADGYMVTTSQIGVSVDLDPDTEFTYVGVFPVSSSLNGPDGNSSGARRIYQ
...............................................................................................................................................................................................................................................................................................................................................................................................................................................................................................................................................................................................................................................................................................................................................................................................................................................................................................................................................................................................................................................
>M4QBF1_A
MAIYDAGTASLAADGTVTGVGTTWRQPLTLIRVGATMIFNTTPTSIVTIAEILSDTEIRVFNDKGFTAPAGTQYSILAHDGITVQGLAQDVAETLRYYQSRETEVAAAVDAFNQFDSDSFQQSVNNVNMQSQQVAVDAAQVSSDKDQVSSDRQLAESSANSASSSATIASSAAASVSSALVVDFSNGGEINSRTQPAIYNDNHVSVYYWSGSVPKSIPQNSSPQSTGGIGVGFWIQQDYTRRFESVSAMTNSARIYDLEVVYCDSYIGGLGYGGGFFVCKPESSLSYGLSSGLVFESSTGYYWERICSGELSPCELGAIKSSTSDSTTQIQQILDSGLALKLDSDYMASNLVMRNKSCSIIGFGKHKSRITQLSSSIGSLIEVSDSCSLIHIEGIALYGTGAQQDTAFTDGTAGIYIPTPTGLSTNYPFNTGADPRRDLTIRNTHIAGFDVYGIFVAAGNYSPVLDDVLIQHKKGGLINETTDFTWNNIQVNTCGRNCLILRNAGNCRIVGGKFIWSGWSAYNELDDAYGILIDNCQNITMSAIEAQDCGGDGVRIVNSRNVVFNGLNSNRNSINSNYRDYNVSFSNSSVRIYGFVGLNYVSNNGDGRPTSAGNFRFLDSRSDVVIDGVVESGYFGPNFSGDTNYVAEYSGNLKINGLIDKRKTRIKPANDTSAFDGVSNTPVFAAAASSVGQQYWLRLSQANKDKIICTGFDPSLGFTATCNISPTITVAEDFNLIAIGTGFGVNSNALYLQYNVMASGEHSVSLLISASGETRVLSGVLPVSSRMVNGGTYNIALGFDVSGKVWWSILNLNTGFRVRRSFDSQYIDIDVRPILTTAGNYVTMYSGQGAGDVACSGYGFGVYVGSYSDESDYCASRYYSLKGGVDLTKQSVLSLNGDVTSQKSPERGFIFCITEYHLHH
........................................................................................................................................................................................................................................................................................................................................................................................................................................................................................................................................................................................................................................................................................................................................................................................................................................................................................................................................................
>M4QBL2_A
MSPAYRMRGGFTILGMSSPTYCIDWFASRSSQCLTAVLFASYLYPARLSACISAMRVTVIAVYVVNTNHF
......................................................................
>M4QBM0_A
MNSLSLLPVNLVFHCFLPESLSFHVITPLSLSTFIRSIMSFTLIITPPFFRKNSTPKGACHCQKVLLSKSNALHDSHS
..............................................................................
>M4QBP6_A
MSGDSLAVNEREHNGKTYITLELQNPRLMFSQRGGESEQQQQRQQAQQQQRQQPQQQSRFSDEDDIPFCKR
.......................................................................
>M4QBV6_A
MAFVQRSLQNLHGSGDAPKVWTYENTADTIATITAAGYFLAATNLLEVGDTIYCRGSDGTAWVTVLTSTATALTTGPGGALEGSTTWDPGSILDGDEVAQEITVTGAALGDFALASFSLDVTDLVINAAVTAADTVTVVLANSTGGTIDLASGTVRARVFKAAS
....................................................................................................................................................................
>M4QBW8_A
MIGAILGDLWPFILAGLGALFGLFQLRRAGAEKARRKESDRRAETHRQMREFEDDASTQDDPALVDRLTRK
.......hhhhhhh.....hhhhh...............................................
>M4QBX2_A
MEGPPAYWAKRLDPERAAEEESEAMMLGRAYHCARLEPDAFDARFVRDLTQEDFGDDLLTNGTQIGNALADIGQPKTSKTDGGVLGQGMRLKDSGYPGPIWVVERHIWETEVRGDRTPIAPNKFDQIKRDGERIRKNPEIAGLISGGLPEVSILWTEPETGVRCKCRPDYLGPDWITHMKTWDHKSPGKPANRAIADAFAYNGHYRAGWFYYLALSRICPDNLRIRAKDGGAMDQEALASRLGHEKATVAAAWKDAAFRHVYLFIRRSGIPDYRARDVLYFDLPPGVEEQSLGAEDSLPKFQRGPSALARKADLEIRACLRMIVECREMYGTEPWFPRDMLGTLEDDDFSGYWLDSVESPR
.........................................................................................................................................................................................................................................................................................................................................................................
>M4QBX6_A
MGVLLCCRCEDYSNDYREKSKPRNGWKLRNAGAIVVTGSARTGKIMADQSSDDDQILADAQRIKQERNISLVEAMDIAAAKAANRGQEIDCVFHLTIELKPRVAKFFRESFAGHPTLSVEERLAAYLAMVMNRMRGEALVRTRAEADIVEGQANTLRRSTFMEKVPN
.......................................................................................................................................................................
>M4QBY1_A
MVVSKMALADQIRADEDWKGEHLIRICPDTKISREPTSSADAPPMYRREQPICAADGCSTQVGRRNTTGFCKAHAPLARRGARR
....................................................................................
>M4QBZ0_A
MVMVAPGGSKKLSVGNTSNALLGAGEVFTGAWELNDFDQVLVNLVSDQAGTLNLDFGIVYEDADGAPQVYQTFSSPTQIYADTPLFRTTVKGRHAFRVRYTNGSTPQGVFHLHCSYGDSLFPVSATDDNETLVTVTEREQDNFAAIQAADVSADQYQILIDLSDTTNFPHDRNGRVDLTNTFFAIDRDAQATGTVSMGVITRIDGTDADISFIAGVGFTKSDERTIIRDRKYSPSQLKCGVVDGALRNVISGFRASNVAAVNTGVTLASPRGASTVTPAVGDIVAQFLRTAGTYTAAVSCTYHGERDT
....................................................................................................................................................................................................................................................................................................................
>M4QBZ9_A
MGAQHRGKQQDNRTTEALVKRQQLRKQIELREEAKAAGLSVKEYLELTR
.................................................
>M4QC17_A
MYSCFYGVCRTAIGVSMNNFEIDKRAKELVDQYDGSAYNLARRIFELEQGGYTLTISDSSWVSVSDKLPNEDVRVLVTHTDEVVPKTCEAKLFLGEFVEPNEEWVRYDSVTHWKPMPVPTDGAVSPFKNGCEKIEYITDSRGDRWYYDEYGNFVRED
.............................................................................................................................................................
>M4QC28_A
MNEVEQLAAWLYSEGIIAPWVDGQGNTQPAPILQTRWLEETAVPSNERILLIRNSSAGGGDRFVTSPTITFAVLGTTTDAAVFPEFYANLIYNKLLEYTSGSAILAIDPLGKVNGPYKMESGRFAYDMEFTVLFESGLYL
............................................................................................................................................
>M4QC36_A
MIKFTCINQQHATIATNQLVERNIECIVLGRAVVADTEYTDDIIHIMSQAMGHSCDVSEFDIAALSNKNPS
.......................................................................
>M4QC42_A
MTPSQRAKELGCKSLVQLSEQTGIPQRTLKDWHYKKPEVFRKLCILVARR
..................................................
>M4QC57_A
MQTQNNVRTTNIEVATIKDAMAFNYGNQRGMAKHLGINRGTLAKKLASNRDYYVRVHRDGWNNITHLEWLNK
........................................................................
>M4QC66_A
MDWSWIDMTATTEPKYFVIGPVLETINNAMLDEMEPPYKIGMSSSVKELYDSEVEQMKHDKAFMQCLGYVDIIVDDELDSDGVYLLA
.......................................................................................
>M4QCA0_A
MDSDRIYFRAASNKDYEAIHLLAIEFGVSASQICRFAMSEWLRENFKKQIELAQLTQKLGENYAKEND
....................................................................
>M4QCC9_A
MSVSKDTLEATKQGDTSKTFIGGLISGEGSAELLYDPDETGAGYTTFIDDVLTTGDAGDALFELFPDSSTSDKKISFSGIITSAEYAATLGETQLINISFITTGAITNAI
..............................................................................................................
>M4QD42_1_A
MKKVIVRISDNYSIDSATTEILKLYSYLSFKEAFRSFQIITFECPTAYQSNVLNQLTALNVVKRATFDKEAYHTLPFVEDEVLAVETSGTPVYNSGVEGQATSNTRSLTTSGSGTIYVKVQNISGNNYYVFSQTQGGTYTRSSNQPGFLQGGTYTFDQSDSSNASHPFRFSETQDGIHTTGGTELTAGVTVTGTPGTDGQTVLTVGANTPSILYYYCTSHPKMGIWTNAGTNATSYRFGTVSIHDYWHLDRITKQDRQYLNRQFSQTTNAYGDGVDLYVIDTGVRGASRPTGNNAALHPELYDPDFVTDLNGTAEQQNYRVYQMSHYGGSYGSNNEDDDGHGTQCAILAAGRTAGIGTQCKIYAAKALSSSGSGSFSAILTAYQAVIDHNDSTDANYKGNNRPAVINFSVGPSIPSFNSPNIELNDSGTDSPVDEEMLDDIEGTIASQNNIIIVRSAGNGFEDSSGVGSGPLQTKTVAGARTAGYADNTNGGINNVDTNQNKITVGATEYNDRWAHFSNYGSGCTTVAPGKRILCPKYDWTANTPYTSTGNFEFINGTSFSAPIVAGIMVAWCSKNGYSLTTNNLPGLAKTFARTTGSAGDIRTGTHSNYPTNSIVDKKLIDNPYVTSATSAFLEVKFNPADSSHFLGNVGKKCQLRTTGSTAGAAQSTPTTYNITTTAPSSSFYNLSGDDRNGAVSGNNAGVGLYVGDTINFNLSGVSSIHPFYIRVSSGGANVSTPAATGQGSSGNNTVSWTPNTAGTYYYQCGVHGGMIGTITVSNAPSGSGGIIVGGIDVSQLSQSGWLTIQAESAVNNSITLLAPNNATAGTTGGGSNNYLALIDEASLTHESIDGVVSTGASLTSQTDAQEGSNTSSPVVYYPVDSGVDFNYAGTGATLTTARGMFFPYIDTSVTWTTSSGDFG
........................................................................................................................................................................................................................................................................................................................................................................................................................................................................................................................................................................................................................................................................................................................................................................................................................................................................................................................................................
>M4QD42_2_A
TYANGASVNIDLGLSGQTFASEPTFETYTLSGDAIGASGLTFDTATGNLSGTVTSDYLDTTFNFTVTENVTQNARAYAFTTTGTGVLITITGQPTSGSIEAGSGGTVSFGPVSGISSDGSTILFQWEFSVNGGVGWATVTNGGGYSGATTNTLVVDDDYAKNTYQYRCKLETSTSVAPGYTNAVTLTVFRVISITTQPVNSQPIAPAAGSFTAIGSTLDGATITYQWEKSENGDGVTYSTLSGANTTIYTTGATTYDDDYGDYYQCRLNATGASEVISSAGRLFVQRTINITSQPTNITGAVGGTVSFGVAATTSDNDAGDITYQWQVSITDGASWSDVSEGTGGTTATYTTPTLTTAYDTYQYRCLLSAAGATTTPSNAATLQVETVAVVVSSQPSDATVDEGQTATFTTLGGVTMSPFGGNAATSSFEVDQFDTPTGGGGGGFEAQSQHEPSVTYQWEKSDNGGGSWNPIGAATNPSYTTGLTTYSDDHNDQYRCVISAVGAPSDATTNAVTLTVQRTFSINVQPVNATANEGATADFTVGTTTSSGTATYQWERSDDGGANYSPITGGTSATYTTPTLVFANDNADRYRAVASLVGAAASITSTHGELTVLRVISISTQPNSTAVIEGGTATFTIVASITSDIITYQWQISTDGTYQWQISTDGGLNWNNINSANGTSYTTPNTVYPTTPSEQFRCVLTNANATTVTSNAATLTVNESEFTSGPVSVTPVVDPDTNRTFSRQPIINTAPFVVEYANQTHFSTFWRIRRVVDNVTVYDTTQSFANGDTGNLTSLTVPSATLDFDTAYSVQVKFRDNNGLESAYSSAVNFTTPLVDQPEIQTIVPAFNPTINVDAIAMKAGYQHTSSDWQFSPANTFGTIVHQSLGNSTNLNSYTLPGAVNLASNTTYYVRIRFNINPT
........................................................................................................................................................................................................................................................................................................................................................................................................................................................................................................................................................................................................................................................................................................................................................................................................................................................................................................................................................
>M4QD74_A
MRVWQFNYCPLSIAFPVPVWYNYIINNKRTKMILRQLGSNQTELSLNNGNSIFFSYETPVAGYDSEDGFFKTETYYSKTTSRHINQYFKHVDENDINTVPDEYIVNLVNYDVK
.................................................................................................................
>M4QD81_A
MITPTRQVVTPAMISSQIKGIKNALKQPDLYTDDEIRLLKRSLRELYAERTDLNRGNGFG
............................................................
>M4QD84_A
MKVTITPDYITMYQSPFSSNEIKYFMSLMQNDTKATGKGATYAKLEVLLSKQNER
.......................................................
>M4QD87_A
MTTFYEGDQPLWQDHKDYAWNEYKHLERDKFEELLDMMLAAYPDHELTEWMKRGYCMNEGDSTISFSSLSGRRMMQWDIDHWDEEDAESYRLFYEETEELDWDDDDW
...........................................................................................................
>M4QD97_A
MATRIPTMYGRYYVISFIWRGRQMTFTVYRANLSKMQRPQAQKICDKMYPGCRVISFHESDATDGPVVLTTEEAPKGAKYDRMIKHIKKAYSKDGNLTKGEEGIAYATAWKHKNKRRTKKCN
..........................................................................................................................
>M4QDB5_A
MATRIKLKRSTTATVVPTTSNLEDGEVALNIQDRKLYARNGSNIIEVANQKPNTGEVTTTMFATDVTNGPGNTFFVASTGNNNTTLANGGANGKHADTPFLTITKALETATSGDTIHIAAGEYQEVFPMTVPDGVTLRGANLRSTSVKPTGATNTNNAFILSGDCHVSDLTIKEFFYDSGNDKGYAFVVVSNMNSTQSPYVERVTVNTKGSVVSGSDPYGYTQGDAGRGALLDGANIAAASQHSSVLFNECTFITPNQVGLKITNGMRVEWLNCFNYFASIGIEGAQGATGKSGTGSTRLKFGGTSGTFSSSEVAYQLEDSFQSGTYARSGSTVTLTRTGHGLVTGDYIYADHISGGATDGFYQVTLVDANNVTYSSGSGTISSSNVTYKKAVATGTVASNDGTYVFITGKGTGEFTTVNKPTKTLSRFGDSQLSTAQKKFGTASILLDGTEDNVKVPTDEDFGFGSANFCIEAFIRPGSVTGTQRIFDLRDNSATDTAPTVYLDGTTLHYAVGNTSQINGGTLSTNTWYHVAVARSNGTTRLFLDGTQLGTYTDNNDYGSTKPVIIGSNYAASPVEAFNGYVDEVRISKASARFTAAFTPTTTEYGSDLNTVLLLHANGDNASTTFTDVSGGISDIRSSGGDSATSVITADYSAFGAELRSVASACVYGQKGVQADGSGVKLILTAHNFGYVGSGDDFTNDPSLAIQANEVVELNGGKVLYSSTDQDGDFRVGDAFTVDQETGNVQFQATSSAQSAANITLSDATGTTNIFPAYIETGNLRFAGNSMTSTAGQVIVDPAGEEDFVVNAETIVKEAVYFDVNKSISFGSTIQGALKIAGFGGSTVFGSSEASSFSTRSFVLLKNGLGTVNLTGAGSGYLSGQQTVDVTTNPFQTAQATAVLGTSGGLKTFTVTNRGIGYTALPTVTIDGSGNGAATAAFGVSGDIRSVTIGNGGSNYASPTGAIDAPPTNVFTGGATYEDANEVSYPVVDTSANTIYIPSHTFETGMEAIFDASTLDATATPVGGLTSSQSYYAIRVDQNLLKLASSLSDANAGNAISLTGQGTGDQFFQGRQATVNVGQTGGVIDTVTVTDIGSGYGAQPDLTITDSAGSNATFTVNVGRAINAVTVDTIGSYSSVPNITFTNASGDTTGSGAAATVALGYAVASVTLNNQGLGYRNLPTLSADGTPVAAAAFTVVLNEQEGRIGSIVVQNGGSGYDTAPTLTFTGGGGSGGQLLADVQSLTGNISANGSGYAPGVYPDVGFTVVTAAGTVSTVATATFTVPGFDGTITTAGSGYADGTYTSVPLVNTPTATYTVTVVTRDKN
............................................................................................................................................................................................................................................................................................................................................................................................................................................................................................................................................................................................................................................................................................................................................................................................................................................................................................................................................................................................................................................................................................................................................................................................................................................................................................................................................................................
>M4QDG1_A
MSVPYSNTIAQVLDKHLRIRHSNSWQYVEDVRIRHNNTWEDVKEVYIRHSGSWQLVHEGEHFLFNHTLNGNSQSEFSLASWISGQGYSGNKIKGALTVNNLQQRVNLGSWSSDSRVYLRINNNDRISGKGGNGGQRGQNAASNGQNGQRALYTRVGFHLDNGGIIAGGGGGGAGGRNGQVTQQVTEQNNCMKGNKCQNTYNVTNNTNGGGGGGGAGYPGGTNGGNGAQNGQSNGGGSGGNSGAGTARDGGDGGDLGQNGDNAQNNQGGSPGSAGNAIDGWSYRLSGEGSGNGDRRGNSVN
............................................................................................................................................................................................................................................................................................................
>M4QDG2_A
MSLYGKDDSNANKTKAGIGVSGSSQTKTIVFIDDTEAQLAENKARGVGSPGWYSFFTYTDMHGHTRYKSEQLVSITDPEANASETQSDDTIGADITSTITPGTVANVTTFAPAGAVATFSDNGGADGSRTAGTYTVTDAAGNSSGTGADFTVVVAANGTPTITLVSGGTGYADSETITIADASLGGGGGAAVTVTVTAAATAAATFTLSGASSTGSGASLTYQWQRAEPGSSNFKDLSGKTSANTGSLTGLTTAADNGAKYRCVVNNSIGGVTKTSTAGTLTVTDRT
...............................................................................................................................................................................................................................................................................................
>M4QDH6_A
MTIAASNIRNLIPFAGGNWDALTNNPVFSALVADAPEFWGLSEGEYKILDFIDENVICDPDSDTDGNSARAGGTRCKKKDLHLGYDPTQRPLIVVRHKGKYYLWDGFNRWIELSDLGETSAPVWLYDLLDGYDFDEVKEHVQLSANNHAKSDEATRRDFINCGVRWAERNSIDDLEEIKTWINRSEHQWKSKEVDKIASSILVESEVVNVRHIPTGSAARSEAYEFLDLDLKYGEDKITNPIVLCTKEDDYIKDAFMTHMKKFVQDDDLETTELVGYTKGCESEEAVIEQREDAKDRFDELDALVCDYAFKKMKLNGKVPYKWIGFLPQLLGKECGDGIANKLVK
.........................................................................................................................................................................................................................................................................................................................................................
>M4QDK7_A
MLGSYWSLSTQSQKRQVFSENQHKFDRKPFSEYNNSVRVQKTNLRNMLPNLVAPNQYKELLKLYESGKLPVSEGVALFQFLIDTEQCWDDEELSRVANYLISEGFCYYVYTP
................................................................................................................
>M4QDL4_A
MDWSPHIVVKAEDAQSVPTSVTALKTFGIGFPDTKATIHCIGIPAASFCKQWAEEGGHTLIGYPSTVKKSQLHYEIIRRTRLPVVLIAGTTIFYEDISDYSTTKLFGADTLPEWKLTDKVIKCEAIEKTIIFVAKPVQVISTLREITKYTSSQNTLESKDISKWGGQSIVMNGNVYHQASGIFNMLFQYDKSYMTNFSSKTADKYETVFGGCSVSSTMKTLEETGHDISKFMPYINAAMNDDWEGVKGYRKVFVDSIS
..................................................................................................................................................................................................................................................................
>M4QDM0_A
MKTINVPLTYDQLSDVIYYLEWKISEINEAGCDLEYPDIENTLEQLVETQDRLRVRTNEEYELMMKNRAEKPEEMW
............................................................................
>M4QDN5_A
MKSLADFTKKSKVAEANITRDKFYKNEVYKQGEWVLTEQGQVGKIHRRGPNYVLCLTAENTKFRSWITDIKEVFEIGTDAYREYVMSITPGQKVQKPKNTVKVPETIPSKHPTNKMDKHESKSLAQVAAETMLNPKFKSMKETWRYDYSAKIGNTDVKGLGAQGVGGGDAPGMKLAEPEGGKGKPTIKKVQHSCATKVEHTEWGKGNCLKEQHTLDEEGNITHYDVMFEHGLEQNVPVPTLNILVSEMHEHVINDEKNEIAEKNLDPVNPVAVKKKFANRKDKDVDNDGDVDDSDKYLHKKRKAISKAVTKEHHQKDADGKVIEHEVEDTAPASVEEGKKGLYANIHAKRARGESPAKPGDKDYPAKDAFKKAAKTAKKEEVEVETESMAQARKNVGASTCWTGYKAKGTKMKGGKKVPNCVKEFSEWRKIAEKK
...................................................................................................................................................................................................................................................................................................................................................................................................................................................
>M4QDR3_A
MNNINKVSQSIESQSPDFIGQEYPLFNKFLEYYYKSQEKTGLGQNILNNFLGYLDIDKLDIGILDGSTTLVEPITNSSNKIVVESINPFLESNGSILIGDEVIYYEGVDKSPEIALSPGISYEQVKLKWTTLASLIDTFDGTTTLFPLTSQDSPIAPPSAQHLIVSLYGKILIPNIDYTISGSNISFTTAPRTKIPADDAGSTYIYYLSGFIENTIYGLDNLSGAFGDGKKQFSLTRNGVRYEPEVEEYLNVIYDNRLLVPKVDYFLDKDQFIFKEAPLNGRFLSVHSIEAPIPSFGAGAVGFARINDTGLLTSISSSTIGTGYRFEYPPQVRINSEEGSGGAATALVNGLKTITLLEGGRGYSTTNPPVVQVQSPTKTGSSQATITATVTNGAVTELNITNSGSGYTFTPRITFVQPGGAKLGAPVITNGQVTSIPVTDGGFGYTTAPTVYIDEPTGANAIKAALRANITDGKVTSITVLNAGQGYGAAPRVAIIDPVGAQVLETVVDGDGRVIRIDLLNGGSGFDDVPSVYIVDNRTNGGTGATAVASIFNGQITDINITNFGSGYSAANPPEIVIQAPPQAKASAEIGLNEVTGFVVTETGKGYSKAAFTGCARAASGIVKYTETGNAVFSNNTTAAAASTGASVKCLDALFVKRLLDKYTEQFLPDVPELDYSKIDVRTAIKTIKDFYSSKGTSFSIAYLFKLLYGETVTVTYPKDQIIKPSAATWSIDTILRATLVSGNPENIRDGLLTQEASIADPNVTQASALVENYISIKTSDVEIFELVLSEETIVGTFTVPYKTKLAEPLNTTDSIITVDSTIGWPERNGEFVIGAGSTTEVVQYKEKSLNQFIECTRSVNGIVEDWDSATQVASNFTVFVNKGTPQEVVLNVVGIVDAQQTVLTDTGSYYLPGDKLTVSKLGGTSIDPHLTTWLYNVKKLINVSSVTFGGVNNRFATITCSNNHGLLVGDQVTVYGANPIIYNGTFLVTSRDSATVFQYQLPQPATVVPQGNILVSVDLNKGKSDSTAVLNAIGPYTTNVQNSFFNTQYAYLASTGIPNYKIGPFPGSALLPGNQRKLNRFPIVSQTISTKNEVSPGPIGTWVNGVSIWSYKSTRKKTFGAVTSVGITNAGKDYDAASPPVLTISGGGGTGATASVTVNGSVSEITVTAGGSGFTSSPLVSIVG
.................................................................................................................................................................................................................................................................................................................................................................................................................................................................................................................................................................................................................................................................................................................................................................................................................................................................................................................................................................................................................................................................................................................................................................................................................................
>M4QDR7_A
MTDLQVGIYFICFAIVAGASFAFMFKMMTTTLEEFNKPVQRRNVHPEMSDVQSGEELLVFKASLEEEDDDDEGDVVVIRK
...hhhhhhhhhhhhhhhhhhhhhh.......................................................
>M4QDS6_A
MNDTGHDYSYVETPEQFIEAAFEIAFGENAINRDFDFNSVLCELHKFSDEALELSEGM
..........................................................
>M4QDX1_A
MTCGNIEMNWFKKEIKWKEMLSIKRKVGMGITGVIYSECFNDAVLARKAESEYSFHENHG
............................................................
>M4QE07_A
MPSQDSVYDDLLEKGNDLGPDVTDMLWTAARKEAMERLHEDLRKNKEKNKLC
....................................................
>M4QEP6_A
MPLRNVPITYTLDQQRQEINALAADVNGLDVTFDEKVDDRVAALLQGGVGTAVTYDDANGSLTIDLAFNEFSTSSVLEGTNLYYTDTRANAAIDARVTQTFVNNLNITNLGPQDSITLSLGQTTKYLTPLNYNNVSWDTAYAWGDHDAVGYLTSYTETSTLNDVVGRGDTTASSINVGGVNTNSITTATASANLTLTGNNIVIPSNTRFGTIATALANDYGVLVDKDGEIVINHAPGSGGLTLKSSGNTTFNIDGTGKINGVVKFVTSDGSAGQSLTTDGNGQLYWGEGGGANVEVGDNPPSNATSGDMWWESDSGRLKVYYDNGANPAAWVDASPPLVADAPAAAFRTAVGDVDASFTLGGSGTVFADDNGTFNAGITVTTFSRVRISILFGKLNGTNNTSGLIALERSDGSSLTEICTVATTDPNVTGVTPLYFEFVDSHGGTTGDIMTYQIRLKSLTASGSRSGTETCQLYVQEI
..............................................................................................................................................................................................................................................................................................................................................................................................................................................................................................
>M4QEQ6_A
MAILIPAGQSFTNVGGMWKMLPAPGIFVLPDMRREGQEINIYETAGVVNVTAQANLVCPGGTPGPSQPSPELITGISVSINPPGVVVLKGGVPTIAEMRDGSDAVSLGSISVAPGVTTLVLPLPIIGNYTEKWLYDGEAGFIESYKGLEVPTAQDNVRSSSYISGQGRVKPISQKMRTEPLIARKIPGGGVRNYAYQNSVGRELYGPIGHDLAQQNSNYMWSYRPSLIQTLRYHYLITVTSTCPPYTWTFPAYVDVDNNWRHHKSRTLNRLKRQRTATEGNVGTTGGNP
.................................................................................................................................................................................................................................................................................................
>M4QER8_A
MNPFNLTWDEQLLQTMNELGWERTDLIDVQIGGTQVSGIEQPEGYNQKWASQKGDRKYNSDAFIVLKRHEL
.......................................................................
>M4QEV2_A
MSFSFGSNPVYVDEGQTIRLRFKAPSAWNTTQTVTVQIGDQTTLWYIVTIPEDFAPDPFAFSDLEEVDKNTLFTWADGTRAGEASIVITGLTTNTEASVNIYSSFYSSSVDDFAVRVQRVSQGETVYGAWTIPTLSNAIVVSNTDKLQVRLRSSQSEGSQTYLSLAVGARTERWNITTFVRPPNVPEPFPNFTDIINQPFDTRVYSEILRVTGLNAPALVVTSGNALAGVSDNNDFITDDNNFDVLAENGSAVTFNNATTTTVTITNGQYLQLAYNTGTNANVSVENLLSIGEGINLSSWNVTTGNFPSTTPGAFSFPDVANQPVDTQIESAIAPVNGITGLGAGTTVQATLVSTNPGSNYLTSRVRVHRADGSVTSKATFPVDVQNGDKLQIYTQSSPNNNATTGMIIKVGTRTISSWDITTELGADTDANYTTPSNLTGQPTGKSVASATVIVTGINRPIQIDASGYGKISIDFAAPVEGPVTFDPDVNTGFRVFLVTGTTLNNVITTNVTVGTGSGNTFAWSATTWASEPAAPELRGTWYAKKNAKVYYDASNSANVVVESKDDGMAIGTVLTILKQSLGPGRNTSPAAWVSDTYGDLSGGRDSRYPGYLACDGESYNVADYLDLFLVIGNQYGGTGNWDETTNTATGNFKVPDYRNRKLAGTGRVDGNAGSSAFLPSPSTFEPGNIGGWWYIDNVDVTTGDPTGTGQQSTPFQQWIGSGDTSDESIFFDIGTVKTVFNEPIQEDVDFTVTGNVNAIIGPLLDARVNTPAHSHFVVSAQTGPSQDPLIPWNARILGWQIRIDDDEMLGLGQGAWIDADLGDEYWQDRGDPADFAQRWKGKIDDYAGGEFSATMSRFFRGNTGETFEEFLERIAPSLPDAANNTFSGSAAWAKDWSMSVWWPHHVENGVRDRLQLVGSSEWTGSTYPFNNLVNQAPASAPAAAVGAGPGQSVAGGVLAGAVIDVDESQARVESYTPQIMLEDLDASVETHSHFLTTQAVTDINTDFSYGNVSGVGSARRGLGNAGTTINIGFTQSDVDVALNSGTFTLNESFKKPIPNVTFKPNKKVPLVENFHKVKYIIKAY
.............................................................................................................................................................................................................................................................................................................................................................................................................................................................................................................................................................................................................................................................................................................................................................................................................................................................................................................................................................................................................................................................................................................................
>M4QEW0_A
MLKYNISSVATKKLNIEKSSLNMTTAVIYSNGSQECERMGMLLKDLHEINEYLEYRLNRHFDESAFKGEFGEEATYPQIAIGNQHIGGMKEALRYMSDKGMFL
.......................................................................................................
>M4QEW9_A
MAILFPDTAGQATDGSFTHTEGGLTWIWNGSSWKSSGGTLDSYLLPTASTTVLGGVKVDGSTVTITDGVISSAGGGGGGGGGGTSLGTRSDFNNSTSATHANDVDEGIVITAYKSYALLKLNVSHPAWVRIYPTSAARTADGSRTISEDPTPGSGVIAEAITTGNNEDVLFTPALIGFNDDGTPSTNVYLSVMNKSGGQQSITVEMTVLQLEA
.....................................................................................................................................................................................................................
>M4QEZ0_A
MNYDGPLYAPWHKVIQGRPNLMQFNLEELKYLQEVLEQATSYTQARGEQVNHPSVSHQQILNKIKEKIYKLTS
.........................................................................
>M4QEZ8_A
MNDTEWRTHCKGLLSDVIAEYLNADKMTPNDLIGDIKEEVDSWMEYHKGQYVKASSIYDKLQQQQF
..................................................................
>M4QF10_A
MSDETPKSEIENPTVPLVLSLVACFLFVISIIIAGYIHGNMHIEAVYQSLNK
..............HHHHHHHHHHHHHHHHHHHHHHH...............
>M4QF23_A
MVRSKSTNYTRNKSLFGGVPGTIQIHTTPGIGINNDPNTAKFKDDLPGGFLKCDGSVHNAKDYYLLAQILGVGEECRFKKEKTTLRDPNPEIDDLGSFQLPDLGSKVIIPSGGSGDYTNVFMENKPSTTKVGVECQAVLEGQENRIFVNYTSGSSTNNGIVSWSGYNGSVGGGGAITGFLMRQVTQVDGSGLTVNTWAGSEFGDYGYRNAPGNNPNWWNNPNENITGDFRIRRNNSGNTDRLTDGVGCVMNVTIEPNQKPNGEFNRSKVRLNAYVNGQRGSGYKVDDECSVVEWDELAGTGNRIFKVTSVSAPLGAEGFQTGTTDQWFYNNAGSDFWDDTGSRYDYWEDDNDYVEENFQMQGGSGAGAVFKIRMQGDDGGRTKWKILAIINPGEGYVTGDKLSWNFNTPWRIENGHNGNISLEDDNGDGVVRVDGTSAVSLQAGMEVEGSSSDISFNGNLRYNMIRETEGYILTIDEFQAHSHRADVSVLNYTGNYDTDGQGMTGSQQNSFSANSDGFNGMDETTLNIPNGEPNHLHRLQRPTAYNQNFVYNYSPFNIPTDNMQSYIDVDIERVDVLNQVVTPFIMVHYIIKF
.................................................................................................................................................................................................................................................................................................................................................................................................................................................................................................................................................................................................................
>M4QF24_A
MINLHEKFNHYLHTDKTPDWHGIKEALIGYGWRDDGSNIVGYYLLTKEHKHHYSLKHEYLGKEST
.................................................................
>M4QF26_A
MMLKLLRFESRWLISEVEEIPGVEFGDPDCVLKYPYEVTEDGLTSFPPFSDERELAVRSSDITLIAEPDGKTASLYYEMKSE
..................................................................................
>M4QF30_A
MHRQSRKGAQVEVKYGVVSRISRHGWNGVVGIRSLYEAIEKQPFVGREGIMHDLTIKIPIQKRGVCLIGDKIYVHPALVEMDKDDVQNWCSQCRSDVPRSNYVPPQTTIHGYNADEVEKAIQFYRKAKALPNGEYSTNC
...........................................................................................................................................
>M4QF34_A
MTVNAFHVTIYYTEERKREFHYKMPSHQQGTDSILRKMKAENLDAFCVIVERNGKESQWINPDFK
.................................................................
>M4QF40_A
MHNYIGSIAMLKTGKSVKILGGTGLELYVQTLDGSVERCYHNQLEYIYQA
..................................................
>M4QF62_A
MNFTLLLCLSPLVIIFVLMKFVVWISAVNAEQDYVRREPLRKRGPFVENAYADVDEEEEEYGDRTDYR
.hhhhhhhhhhhhhhhhhhhhh..............................................
>M4QF65_A
MKQVEEMREVSEEEFQANFDAYMDLIENQGEHFLVRRSDGSAVIAAPITEEIEPLLDIMPELPYDDDVPGDPSF
..........................................................................
>M4QF73_A
MHIYIDRVQIWWIHWLQGLHSAFMRRTEHQSVFM
..................................
>M4QF77_A
MLTLSISSFLIFPPFYPLYLPIYSCRISSLFHAALPIISENMSQFISYFVLFRVLGPFYFGTALFIFILLLHSLRLQLF
.....................................................HHHHHHHHHHHHH.............
>M4QF91_A
MKLADLCRNGKEYDMRITKMIRKIASGGRFLLADDMGDINIYEITVTFKDGTQSGYDVEHLRDATIQRYLRQDILSLANNGGFRGKGNIEVFGGISDTHLTATFDFQDLVKTAEFGGQGKKGGKTNKGNDYEKDLFESCEHYFEAGGPYPEHAKQIIDKISKATKLTFKGAKHAGGDNSSRPLRMRGANDIYISAGGSTTLDMGKTLTDITLLFGPAGGKPTKEIYLSVKMGDTLSFFNCGVRGGGKDNLSLFPTTSFKTGDIPPAGLAYLNMFGIESEDFQTVFKEYVGKDAGKTTVNNHRRKVTLKPSGVRALKRLIASGVGYGYWMVHYTGTDVHCYEVDRRYMANSSALIGNEIEIHYGGVNGKGKRVDILFETKNYEFKFNIRSKSGGETFPTHTNGDYYKK
.......................................................................................................................................................................................................................................................................................................................................................................................................................
>M4QFB4_A
MSYILTLKDKPEGVFSIVDRDSGDHVVPIFDELDDCERYAIQLTECETGLQLALVEIDKNLIVGACEQRDQKYAIITVDDFIIPPDEFP
.........................................................................................
>M4QFD1_A
MNLLLRPLENPNDPVWSVIISIIILLIGVGYIIYYILGIDTQESHARGRGMAMHHDYEHRGSQGDV
SSSSS.........HHHHHHHHHHHHHHHHHHHHHHH.............................
>M4QFE7_A
MAKISKEYTYNLPDEYTKQTSDLGLTATATYNGPEFLYVFVDAATGTLLPAQSCMPVRNETEDAENAQIRAGLDERAILLRPKTSNTDAIIASVFFHTDTGKDAGYPQKEYKLAGETEAYYERPDPQLPDHTYNVDAIEYDFSAGEWKEPFPFMEVWITMEQHKAARDGILKGAQDFLAEQRANLIASQVTAIETFITTMENVYTKYDGVDAFMIPFPEDPTLGLLENYDYNVDEEGLLSE
.................................................................................................................................................................................................................................................
>M4QFN8_A
MDTGLYRDIVYTEYMLEHDLTWEEMMQKTHTDEMLKRVAHMEWQDTQRTAWMQGDAPQYTVPEDCPF
...................................................................
>M4QFQ3_A
MAAKKHTFDIGTLSSAIDKITMQGSKVFINFSGNEKTYEYKWKPANRDFLTALDGFVKNPESFSLGRFYNDSLKNGDLVQTIV
...................................................................................
>M4QFQ7_A
MALDPDIQEYFDFKYIEGELHIYIRKEMVDALGWTDKDLNMSFGGIKRMNTFKGAHLSIHPVREEYKHPWYENEHRDYAGEV
..................................................................................
>M4QFU5_A
MIRITDIPNLEGYGVFVDDIDFKHLTRSEWMDLGKLSMQKLVMIIRSTGLDNRSFHQVIKKWGKDRQNYAATLFARYPWANGQIDHIIASTEVPDEEKDIIREFKRVGGCNQKTGNTLRVSGKKVNGQRIGMFADGELLWHSNESGDIAFTPAVALLGAENMTNSATGFMVTTPYYYSVSDSFRSELDEMVLIHNFVPGRINPGLNEPQDNLMYKNMCPDPDTEIPLVIQSPAGIKGLHYSFNTVTGIKGMSNSEAEKILTEIKKDWKNIHTIIGGKMMMTY
..........................................................................................................................................................................................................................................................................................
>M4QG51_A
MSWNLIPWSEQTTNIMATMTYAQLIEKLQQLDDKQLKKNVAIYDEHLNEKCLVHNELIFFDNNQFPYLKI
......................................................................
>M4QGF8_A
MNPVEAYNNISWADAVPFMICLFGLYWTKKWIDLRFAKKGSKIVYKVKIVEDERG
...........hhhhhhhhhhhhhhhhhhhhh.......................
>M4QGU5_A
MQLEAKDCGEGMYYCREDKKCKPIPKGYHEREDGYLVKNETYFYAGDSKEEFKDKAKKKKENSSKKKVKVDGGSTDVPNFPQDQVSEEAWQRKEGKNKSGGLNEKGRKSYERANPGSDLKAPSKKKGNKRRASFCARMKGMKKKLTSAKTARDPDSRINKSLRAWNC
SSSSS..................................................................................................................................................................
>M4QGX9_A
MSEDSTITVAAGAVGNGGSGMLATVVVSSGAVTSVTITAQGTNYGLNDVLLVDDSTVGGGGGSNFQYTLSSSNTGISSVTNISLSGAGYTIGDVLSVDDATVGGGGGSSFNYTVTNVGFITGLAVNLPGAAYEASDTLILGPVGGEGATQGTGFAATIATITSTKQLEMDQLGLLTLGPTIGDQLALEPNGTITAKTTTGTVGNETVSTRWSISPAGATVITTLSGTSATFSGALAAQSTSTFTGLATFNGGITTAGVTTLVQTSALFADGTNSAPSIAFDNSTSTGIFRSSANVIGISNSGTEKYRFSADTFDAPAIQVDGTLGNTAPFFKVDPAVNKVLIGPATNFLSLDNTNTLKSEGSNVAVPLNFETKGSGNFVFKGGTDVDFSITDGTSEKFKIETSTGDLTIGGNLNAGQLRIRDNVIANNSSTGSRAFGQITSLAVTGGGSGYTDGTYTATATTSNGIGVGLTVTVTVSGGDFSAVTIVDKGRNYKVGDTITITAAGGGTGKTVAVQNIDGQGVVIKPITGSSAMIDTTGSLVIPSGTTNQRPDALDRLAGAIRFNTEQLQFEGYNGSDFVSLGGVRDVDQDTYILTEASPGTDEDTFEFYNAGFNSLSIDKDRFILKTTRIIDVQGVLNIDGIASGQDTVDFKSSGASIAKIRSSKDLEITSGLRLRNVGVRGTIATIGTVTSSSGAYTASTTFTGIASTTTIEGTGATFDVVIDGSGNVTSVAVNAGGTLYEVDEVITINGTLLGGASPANDVSFPVATISSTSPAFARMDVLQQDYITRMDSKSFLSFDANGSEAAFKVNRGWNGGTESYLTMFDSTATFVELDDCRVEGGQLASFPTSATIVAFDRNNFKGSKTLVTIESDDNKVHMFEVTIVCASNGTTAHATVTNSITSDNNLMDTTVSVVGSNVNISLAKSSAATSSSNFTGRFTTTKVKS
..................................................................................................................................................................................................................................................................................................................................................................................................................................................................................................................................................................................................................................................................................................................................................................................................................................................................................................................................................................................
>M4QGZ9_A
MSYFKHVQLHEYELTNAGISQACYDELVASGNNSTEEQLRALADIEREKFKDWMRPLFA
...........................................................
>M4QH90_A
MSKKVYIDLGPELQEEYEYWMEAKKSLCVQRSINSFLNFIAVYGTFDNPKDPDET
.......................................................
>M4QHF5_A
MKGLNIDLTNGQYSMLYDIVVKANPVDADPNFDVQTYDNLLDAICKAQVTYLK
.....................................................
>M4QHF9_A
MLLIVSVIVWVVSVWLVIEPCVKFGTTGTAWAATAVVKTAAALVTIDVIVFPKRVITDVLNQLQ
.......hhhhhhhhhhhhh............................................
>M4QHH3_A
MSGKTSNVEQTSKNAMGSVSTYKLDNVNIEYNNTFDCVQENEDDWISSCLGSEYDVVNSLY
.............................................................
>M4QHJ8_A
MRPETRHAMEMLFHAKWNLPKAAKHCKLTNKEMKITFNEYCMFHPPTYETP
...................................................
>M4QHM1_A
MEIWKHKFKHHDSIKRELIELMDEESPAENRDPDNMVSDYWENNSEKKYINKFLENIKEFTDAVSDRYYANDLHIIHAWHQVYTKTQSHGWHVHGGSNISFVYYVHLENPDDRTLFWDYDMNCAFQAPAREGDIVIFPSHTLHTSPIIRTSKLKVIISGNMNLGQIFDPV
..........................................................................................................................................................................
>M4QHN2_A
MSAYYYPEGSFGPICDVILPEVVTGPYLPSELRDREEDDGISVIQDPRTDLPGTPDGQYMPRFFPGLPRFKRQKCKVREDGTFYDCEYEYDLPVNWDCEGLNPPKEGCAGFFPTPNFDFDPSFFTPIIGPDSCISWDPEINIKPIKYYKPNGLTITKYRKQRSTPLTYPVTSETQETIVENDLTVQFDSTGSNLIVTGTAGNGRVALDLDWDDDPKTAGTALGKIEVNGLTFLQHYCRNVADLSPTLSGTSLMSWGSGAGERGGFKKPVEHDGIGNQYIAFGSAGTSPFNSLQSTRTATVNLDLSDANVLFVYAIMGNDKNGGERVNDPGEGLVVVWPNGDTTSFNKFEAYQDSNQSRSTWDQRNSKFEYYEMSIPNAYRTSNVNVQFKQTLVSTGNELRNDPTISLAAFFNQLGNIEITGQGSGTLTLNFDWDDNPNTYGQAVNTIEVGGQTFTQSGSGGSQSKNISISAGQTINVTYNSDNLNYRLVDNGRVVCLMDRDNDDCNANLRVGNISMDPVATQDPNCFDSIGIARIGYRGGGMESKVDEGSIRKSKNFAAGTYPITYTDRLQTPVRDSSFAKLSFRDNHGTDENAAFGATNDGDDQTTVVTQGYWSDEGNKYAVWVNPEQCTLPLETQQVTYKIPIPATDTYTITGGSDDRMSVFLNNSTTPLTNFNDVPGGIFAGGSYTTPYSQTLTLNAGELILSVNCFNSAAGFLDGDNRPFGSAYDWARNPGGWYLKICRGTSCWGGNTDPWVKSGPHQAWNTLMNEYAVYPSSVETLSGTPHSATASVNITQAGNYELEVSADNSATFTWDGVSVGTATGFTSSSIININNVGIGPHSLGVTVTNNPPASGNADNWSKNPGGVAYKLKYASGSTVNATFDSNGNIVTTGSGSREFSLAFQWDDNPSTYDTALGTYRVAGESFVQTPGVTSGSTTKTVTLEGGRTYTAVIIDNSGGFVVQQSGTRLCFRDLDGTDCNAQLDISAGSSVDLYASTSIDLTNQSSLDTTGNLVWTTRDATGYEITEVASEGGY
..........................................................................................................................................................................................................................................................................................................................................................................................................................................................................................................................................................................................................................................................................................................................................................................................................................................................................................................................................................................................................................................................................
>M4QHR4_A
MKDLKVPFAIVSFLLIQGAGAVWWSSQIDGRVKTLEQQSLNIAKENRRYIEQVIQPSYGISSGWKNQYHDEWVLKGGWK
.....HHHHHHHHHHHHHHHHHHHH......................................................
>M4QHW9_A
MIHDEQSDFDEMDDHDYHLKLYHQDLRLLHDCVEKTLKTWAGGHPGEQEALVAMKNVLYKGLLEHQFHALEGDR
..........................................................................
>M4QIP2_A
MIEQFIEWFEGTWENKVQAFSYPSRFAMVRLHHKKVPGTDNMFYGEQAYNYQLHAPYRQFIVEACLENGKIRMKNYDFDKNRYRGCVNLDQIKYDEGLTHKGTCDTILSYNPNKSEYIGSVEGCDCIVPHRDGETYVKNEAILGEDYYHVIDRGYLVGTKKQIWGSRYGFFEFARMPV
..................................................................................................................................................................................
>M4QJ65_A
MYLRAEDGAALRDFLKKNPSVKGIEREKEYLDAGLIARVCYSLEVELNKM
..................................................
>M4QM16_A
MATLSQYIASQEPRSHKQWADFFGMSRSHFSECLRGVHTPSAKKMVAIQAKTGGEVTPNDWMQDAPKEGAA
.......................................................................
>M4QM50_A
MPRNGSNVYSRPAGTTAISGATIESAKFNELMADIANDLNVARPVVAGGTGAGTPAAARTNLGIAIGTDVQGYDAGLASIAGLTVAADQGIYATGPDTYATFPLGSLSRTFLANTTTAGYRSTLGLDRLDEDDMASNRNDAVATQQSIKAYVDSKAQMLHVRDEKSSGTNGGTATAGLFQRRDLNSVETNTISGASLSNDQFTLPAGTYDIQASAPGFEVGGHQARLYNVTDASYTIIGGNEVNGADRIGSSRALVAGRFTIASTKVFELRHRVSATQSNNGYGVSLGFGTEVYADVIIRKIA
...............................................................................................................................................................................................................................................................................................................
>M4QM55_A
MSLLVNYDSPEEHPQFRQWAFDPHVVYSGDSGPNFRGFLQNAHGFDERRGARIMMDIVRARASTVMGGVQTRRTLNKYASALVNPVNPSGGANDANRLITQRHDMLKSRQAEMKRRMGFDSSKMFRGPDGDSEGFLYDWRESGTRNFDDYVESTANVDHTDVHNLPQSNMVNAIYGDNPPLNDFEMQLVNRFDTREDRAVFTNLVDNIINFPVTRQDLTAAVRSNMTDEGFF
........................................................................................................................................................................................................................................
>M4QM61_A
MLPISSTNLHSDVPVKVGDDGMPVYCIHLADDFQGSLKCLMIPEFTDEEMQFIQSVCCATSCEVLVNLRTGNQEEGTDFMYPLGYYRHHGDRRLVGGRWLYMIRYWREFEPLSPHPSQDSH
.........................................................................................................................
>M4QM65_A
MANNRNTVRDYGLGDPNGYLNHATHATVDIVRFDFDNFTEYSRNAARVWAALDAARAGARQTRRGGAESYMVQMDFPYLSQHSVLVSSQTNAYQTIRQMANTVSGDSQLIADVFDSDSSEEISFRVVKVRERTRGANPRYRAPGRVWGYLGNKLVNCVTKEMMRMVTYYTHEGEKRKYMWNSETGQQYPCDTSDPDYSQAAMNKLCTDKSYIKIKKGIEAFLHKRGLKVYEDFGFEPRDLCELAELCQCRIVVWIDSGSFRVCRHDTDDLVSFNGIYDQRYVFNYHMMSDQHLELLPIECIGGVDSRTLISQRISPTRSPDVTYLDDAGFADILENEGAKPVEERRLYTLSKCIPESRKVSMGFPREALGKQYSGWILTSGERVFKHVALRDWSQALIDDKTLKASRVATCVCLADVHSHKLRDIYGSANISPIRQKSNPRLYHAARWADMQFGHVQLSMEPGSTMYEYDGRKWYMADFSDIPEEEFPYFHGIPYSNTWSEYDGKFSDVHFVPGQGFRERTTMIGNYPGDRKFTFVRGTKYAIFQIEELDLSGVSESTRAHFERDALFTDFDGEKSVLMLPSPIVHFLQDCGAVWRASRVWVCYGCGPYWVPESKESKKLSKEMIQKKTYPVVMGRLMCGRNPVDSVTYIAPDPETAESLQYFYSTQFAHGRLANEARIDPAIIFEGEEHEYDSERDLREDTDPDAIIYSNDGEFAGSSEPDYSLVRNGGYITPTIRAEEWDGKCPFYVETYHSTYNWGSTYCHISGAQHAMCFVRLYQAVVKMDPAVVTGFSLDSIRTSADVSDLIQPFFGDKPGYFKPVEERPYKCPMHRSGSMLSDLYTPRTSFIGVNKAPHDSPMWNDYKDSLRQFNIVTGSAGSGKTTRHFRRYEKGDKDYRLPLNTVYMTMTNHLAHHIQSEHKVDSFTSFKGFNRRVLDDNNFIEASKRYDKAAHMASGNSRWNESLSKLENKHTVLLDEVSMIDPTKILDILEVCKHYHVQLLIVGDLDRDTFYQLSPVGHKAKDFYAALDKGKKNLGIDFYWVPPMKVFRQTGDQELNDLLASLREMDGQASWNALYNSPIIRHVSYEEMLEEIDPSKDLVAQPWHRVIGTVTEDVLAKMRPEDLLKLRGNFSAPKKLTDFTPEILDRLKINESDTTVFKGSTCLVTKEELEELADTPLMSKGFPYAGSADDPNEVNPMVGATIFNLQGLTLDEDATIYIYTEATGFMDWIDRKQPKLAYVAASRARRRAQIVIVDGRRGDRSSPREASVRRRFI
..........................................................................................................................................................................................................................................................................................................................................................................................................................................................................................................................................................................................................................................................................................................................................................................................................................................................................................................................................................................................................................................................................................................................................................................................................................................................................................................................
>M4QM68_A
MALERKRGGSKKSKVVHEPEQILPARVSNDIRPAGSEQPSDIPPIAPENPVEMEEGSGDKQPDTTPAEPDKTPEKPSGSKDPGAGNAGVGDDAGPGTGSAKPDKGGVVDMGHEAGGSDKKEKGDGPSKRKRDSSRRVVKKVYIFNGKRSGRGKRPRGRRDSGNLDSESDSSDGSDTDSDSSSSSDDSTVRKYTSRSKRKAPRKTKRVTIKEPPKRKAPTPDSESEDTGSEDEEPERPAPSYRMPSFRFI
.........................................................................................................................................................................................................................................................
>M4QM72_A
MANAGLSDGFVFAPKPPAAPAANIRVSVPPYNKDVFKSGNETVMFNIPSGKRGQYLNTRMSYLTFELDVTVDADSPDNLPIIALDGGAHSFFHSLEVYNGSNLLEQIREYNTVYQILHDSGEIPDCSANGRSVAEGMQTQYVNGTVTTDDYRGGRLITPCVIGGENTGHHLSGNDLYVNSTTAAANITDGDSLTKDYEATAIKTRLVPDYDDLFTVGASLASGQYSATNHGAALLADKTKVVTYTFAIPIVSGILGVQMGKYIPVGALAADIRMELGLAPFTQAFKTIGNVTGTTLKMDPKSVFAAGEAGLSKYGISLKNFELQLEYVEVSSDVQMAIEASTGGQYVMSFDSYHDFQNTMPAGTGTITQLIGAKFSSIKTIYTAFRDQYMINNLAFPGITSRVNPYSVLPNRPEFKTNSLSAWSKNKYESGTGWQYMIGSTLYPPKPVASDQESFMEYVKSNHMVGNQTRQGLVDLTHWGISARRDDGGENSSGVPTHWQQYCMPGGAFLQAQNFESQSHKSHLTESGINTLAQTMYMVSKFPRRNKVGHLAYIDSTYAKGAVLLSNSNPATLTAGNNPITTAIPWVQTNQSLQVDHIIHYDGILIISNGVCSTRF
........................................................................................................................................................................................................................................................................................................................................................................................................................................................................................................................................................................................................................................
>M4QM77_A
MAELLILFLILLCLILIVSGIMYKCTDGTTNASDFSFNTCFKIGDETDDKPQEVKTAEVTTSPLLSDGFSMGNMVGSGSIDEDEEELDYASYMDYYNTSSDGVRSREERFEICAGIRDNLPGGCGADEDLDGNAFDGDKTVYGDKKYTDFVDIDVKNGLGQCAKICYDQDETIDGNPCNAFMMSPGQNADGSPCWPDGGTTCLHDDKTCRLYWSQSKWPDGSQEPNNKKVYRLKTPRAPIDHEGLIESQNQTGSKVTTFSGKSYGGLDTGLGLGQHNTYGRSIIVPEEFCVHGFTDKDLQGDRIGSPFSGMVTSRDITYSSGSVATIRSVDIGSWEDGMCTFYTRIKTDADADEIDSATIDKLQPGNGSCVRKKSGHPQGQAALTELCDSNNIACTDYTSDQCTESHDAKKCCTWE
SSSSS.HHHHHHHHHHHHHHHH..........................................................................................................................................................................................................................................................................................................................................................................................................
>M4QM81_A
MSAGENVATITALITIIFSTVVLGWALFYKCTDSTFKTDDLAVEKCFSFIAVPKKEEPTVVKSNEPVAFFSESGPGVSMVNSGSVDDDTQFIDEDSLKYMKKFTEANTKVTSDEFFDVRATDIYNCAKICATNEVKIDDEDAETDQCGGFTSQLEDPTPDDGRIMCRLYKKDNLSETGVRSYATTSYIKNNGKYHQRN
...HHHHHHHHHHHHHHHHHHHHHHHHH..........................................................................................................................................................................
>M4QM89_A
MSAESVGSVSPMNRRNNLSNNAQSSIRRSGKKTGLTGKKLSIFVAVITSTLLAMNAPTLALGIKQQRMKYNRNVRAIDQRFTLENMKMNLQQKAALTNLRELAFEINSKANAVTLRELNRARLVNKNAKNIASKAAASNAFRQVMNLPMKTVASVTGVSENALNVISKTSTNVKRTMAAGTETVAKGAENVGATTRIMTGSMKNTAKFLGPYAFVMTFIAIMAGPMTSVAVISGAIKMVTGMMSKGIPMTKSVVVKIFNMLYASPAATDNTPVPPSNRIVNLNNSRTSIRRTSSKNS
SSSSS.................................HHHHHHHH....................................................................................................................................................................hhhhhh.HHHHH...........................................................................
>M4QMA7_A
MSNTVLPLALVGSMCSSVAAVAYGIQTGAIPTGKSEPEPAYVAPVPSAPLDMMDSGSMMVDDFVIQGDADEADVTAILEEEALTPYTSDHSLDSDDDQISGLAGMPINCGPDDDENQTALQSFGLTSDNKYGYKCSSLENPGELKFGTAGKYVSSRGEIENLHQAQALCASNQALVGFVLDQNKSKTKLGYRYDCINLKGPAKIRTALTSYKPYKSGDDGETELTGAPRQTAQLAVLQPTSGIGDISCNEGELLQGFAVEKSGNNMRYIYRCVTPAYEAD
SSSSSSSSSSSSSSSSSSSSSSS.................................................................................................................................................................................................................................................................
>M4QMB4_A
MSNKDAAKHGAVLAEMFGWGDRYVSTTVLMGSSETDKEESSVAVYPKSYAGMGGGMMRAEMEGAPVFHFPAEDEDEAKRLVAALNYFADIAEADAA
................................................................................................
>M4QMB8_A
MDLKEVNEIRSQIGQLESKMKEARARLEQAGLKALGLCVGDRIEHSGRGSEMIAEVTGCEVSWGEPRPKGKKVKKDGSVSSISAGYISEWRKV
.............................................................................................
>M4QMB9_A
MIVPKNEDIHIPPLHERMNSPKEMMFRVVLKGEDKNKVIDDYKLSKRIILAHNESIALKRAYTNFPSDEFDIYRIKNVETITEEIVTKN
.........................................................................................
>M4QMD4_A
MLYRIQSTALGQSGNTLLILPNATITVRDANGDLARLYADPDEITEIPNPTLSDAAGGYDFYVEYGDYYDITVALNGQSVDDRVYPIDMGLGARVDAAAATATEQAGIATTKAGESNASAVTSQAWAESATAPGDPGTKSAKTWAGEAAGDATAAAGSAAKAELFDGPKFNTIALMALYEDAKAGDVATVLSAFNGGVEHFDWIEGVA
................................................................................................................................................................................................................
>M4QME6_A
MAYPVAESDQWSLEQLVYAFDFLDDAPPDICELINGFKDQIEIEEARVAHGHRYADVLKEIRSRADLERQTDFGTLLVPVILLRSLEAMGEIDVVKPRKKTVMSDEEADKTAELVCGMARDGLYIRDFNFRGSWDAVFINLHMETRNVLGVRLRVFDYLYE
.................................................................................................................................................................
>M4QMF0_A
MNHNHLHRHQYPTIPVPVPTHQILFTVNMAPTASFDEVTPLTCDGSFMPPSGAGNFSLRTNSTPMYISVTSRGPLVKGIYGEDKSQADLRAAFKEQIAAGHITDKLLMYMSPICQKQREMLREWEAEWAKEALSHVKITTVGRKGSKLAYTPLMRDDGSFKVNVPYTVLRDCCDDAELDSVFDTGAAHFDLVFKISGTWRNNTNYGLSLSALRLKRGKVLVNGSKRKHPGEFEFGTNKFEADSDVDASQDMGSP
..............................................................................................................................................................................................................................................................
>M4QMF5_A
MDILDVTNESRPVEYFAQMYPGFPRFIHEIMYNIENGMTPEEAAAVSCDSLKDRLKSVINEVETTHAYMNKDGEIELPKAVQDYIDEHGITDNKPPELEAPDGPEDPYFSNDS
.................................................................................................................
>M4QMF6_A
MSVSNKMSIRMLNDESAINRINPYVNSGPGTVRRTEQFSTYTKPVEQDAQFEIEEEPSFSHGMPLGIHMKNTPCPMSRPLLPERNIDTGLTDYGKILVEKIREKKVNTPRMVIAGLIIAVLILLILRR
............................................................................................................HHHHHHHHHHHHHHHHHH..
>M4QMF8_A
MNSYEDRRVDPQKMLAYAGMHSDNFPNQPVLKNEIPDYIAHHSRVIADPRYRKALKDEGYIVMNYEDANMSLVVKSNQSGGLDGKLYFMGKREGPDETRLAFKDVVLGASVDKVMENPHMQATKKVVDTAESMFKNPNSNLEYVGHSLGGYRAKYFGRINGRDQTILGGHETFLTKYPENTEGAKSDYHTIETDPVDLKKLLPMSSDETSSYTTYPRPEMRTNPDGTRDYFIDHISTAYDGPRAEVTPGLRANRYVKSVGGGSTLAGGLAIIGGATPLAVDLVNNDAKGFFKDAGELGGAALFGAPALGAVAVYEYGTAAKGDFERGDTTMGVLHTGDAIAVPVGAAAWGMMGGGALMEGAAAVDNGIATYRDIENKEYDHATAHGIETVAYGAGAVGGIMAVAGALAPETGGLSLLIGGAVAGIAELADTIGKKRYRKRKEKEDEIKQEHAEEFNREKHEMQNKREMWEESVRDKQKSNKKRGIWEDFDRKRAEADAREATIKDSRSKHQKISNGNNGDSDPSVQTSHHPATHRNSAYKMQSHEPGVRG
......................................................................................................................................................................................................................................................................hhhhh..............................................................................................................................HHHHHHHHHHH..................................................................................................................................................
>M4QMG5_A
MLRRVRILGRWVQMITVFGISYGEYPRVVGVLRSLWNFGSLRSGYGRDPSGYGFRLGYGTVI
..............................................................
>M4QMG9_A
MMKKAFAMRNVAILAAVAVVVYLLVNNTKMTSTYRIKERNYATVEASPEKLAMKNGTGLASSLLPREVASQDDFGEFAPEDILKGQNFLEPRQQVGMPETVGGALRNANQQIRAEPPVGKEAYVWNNSTITPDLMQRGLCA
.......HHHHHHHHHHHHHHHHHH....................................................................................................................
>M4QMH0_A
MESIINEIESLIDIVRALHPTKVVEEPKKRVKRVKEVKRIPIHNHSIDEMFHKDCELCRTHGNIFSMDLPDICFEVM
.............................................................................
>M4QMH4_A
MTHHLNGLRRICCYKYMSVYQNRLIRSMYKDVYLPIVCYASRTSFYSQLGYCKCMMQCKFMGKEARELRQNRYYPHFPPGKDPQ
....................................................................................
>M4QMH5_A
MYLNINMETVCNPSINIENLKKFLKVNTGVNIKLSREELCDAYAFIESGKLPLPPLVMSRDRTYLTDKRSPLTHRDYNTFFSTTALRKDLERLARKVDIKTVGKLTKEQLRERIGNRLVTMGVREPIQIGKRRVVRALPINNVTNSEFNFNNSELSLNNGENVKMLNNGRDLNNVQNFNTNKNNIQNFNTNNNVQNTERKPAFPNNIYAGTKAPQFITKERTPSLFFKSTPQFILDARKKPAVNYVERLNVSRNLQRNNAGVNNSKNLVNFVKQKEVNNKENNQKRANEEATVKTKEEENRVAREEANRLKKEEENKKTKEEKEEANRKNKEEKEEQNKRNGENKNRKEKEVIREKQLNKNVKKNVISNIKSNEVSNNARRKEEQMRKLANVKERKNIEAREKERLENKKKEEKRYERERKQGLENKKKEQERLEKQRQQIIKNNKKENQRIEKERKEREKYRRTLDNETRKKTEKEDERRYKIQDEERKTRNEELERRRKIENEGRKKRNIEMNRRKKIENEERKKQNEEMKRRIQKEKNELASKEKQQALRLKTEERERKRREAEENKTRRERARGAELNLKLKKVNVNRSVDKERKRRQRELEEKRNRAAIKKEEEREKRERKAKEVEEEKKKKNKSEQEERNTEREKRNKQRLINEAEEKERKEANEKARKAEEKERAKQKEANNKARAKQLEANEKARKVEEKKDGIKKRKVLNSFVNASDRVQKKHKLDNSRKRKVLNSFVNASDRVEKKQKNEATRKRKVMNSFVNASNRVEKKRKIQPAPKATKIQIVNEIYNNNNVKPAMENNPVFEKLTNENKKPLISVINSLKQLPRNKKTIFKGRLNSAFKNQNLNKMKAIRNEAITANKEIQNQLAKQKKLKEEAKEAQRKKEAEIAAKRKAEREAKKKTANNMKRQLNAANNILKLANKALTKKEATRKAAAEAAEAAKQKLHRNAEKKATLSNKSSYQAKINSRNFKIPKNRKKIFTSRIQKATTVGQVLKAYNNAQKELPNKQLKT
..............................................................................................................................................................................................................................................................................................................................................................................................................................................................................................................................................................................................................................................................................................................................................................................................................................................................................................................................................................................................................................................................
>M4QMK7_A
MLCLAQKQVPIRVTPNQRVKTWKFAAKYIWKERFTDDKAELGRWTKNQLLDLGPTFVKLGQIASTRGDLYPPEFTKELESLQDDVPPFDFNLVKDLINTDMFKEFDEVPFKSASIGQVHRATLHNGKQVVVKLKRPGICDIMKSDTNTVRKILSVVQSLGVDTGSSSNFVLNDSIEYLLGEADYEQEVENAIKFRKSLKDVDWIKIPRVYKKYCTNEMIVMEYVPTEKITEIKNKKINKKKVCEALVNSYVIQTMNSGLFHADPHPGNLGVSKNGQLVFYDFGLLIGLSDELKQGFTELFAAIIQRDTRSIVSILIRLGVIVPTSSDVSDIELFLKISSGT
.....................................................................................................................................................................................................................................................................................................................................................
>M4QML2_A
MVGKTPQVREIVFNILDDNGERTVVAKGATSVDVGDTKQLFTRTSNLEVLSSNNFSNISNVQSNIISIEAFMSQFTGSVYSPLLTQLQSHHTDNVTRIDTLFTDLAANAVNVDGTFSNVIVLQDDLSDNVTRINTLFTDLQANAVNVDGTFSNVSILQVKQTADFANISSLQTDIESVTNFGSIVTLQSNVFDLRNRVASSTVRVGEDAGGGTSDTSSLAIGAQAGNFMGTQSIAIGALANYNANPSEATATARSIVINATGAPLTAPRSDTLVIGSIEEDNSNIICMMGANVLSSTTGACEITRTSLLKLMDSNVHISTNVSIANDTILFRPNGNGSFGGDIDINATLEVGGTSSFGGAVTLNDNLETTGTSSFGGKMEVNNDIDCNGESFIMKNGSAQKIILRDDGTGSFVGGVKINDTLEVGGTSSFGGAMTLNNNLEITGTSSFGDDMSINSNVIQTGESFIMNNGTNDKISLTHNGNSSFSGTMTAGAINSTSGTVDIYHASAKLRVGTSTGSFNALINQDGTSSFGGAMQIDDTLTVDQRATLNNGLSVSATAISSFAGPIEFEHTSSFGGVMTLNNNVEQKGGTFSMIDDDNTTKKVEFTRSGNGSFRGTLEASAINCTGSSGHVDIYHASAKLRVGTSTSAFNATINQDGNGSFGGTMDIGGTSTTGGDILSVNGNTTWNYDKSEKCKLTVGSGPADSEMLIRGDLKINSGASTNAKITSAGVGEFLQISCADFNGNANFGTGEITAGDFIITSDERLKSDINKIPKALDKVKELSGYTYTINEKESAGVIAQELLKVLPESVTTKDDGYYAVSYHGLVGLLIEAVKELSEKVK
..........................................................................................................................................................................................................................................................................................................................................................................................................................................................................................................................................................................................................................................................................................................................................................................................................................................................................
>M4QML5_A
MPVTTPQGTLDFKKVDRVTFVGASSNTVIDTTTGSLGVGVGVGGPTSNLHVVGNALISSNLTVGGNVSDLNVVSNVNMLHTSNTSSIKLNSNVVAEFPRSKGNLKKYPQVALTTNTLTNGYGVSASSENNGTSTGQAYRLFDGNFKNNRGYHSAVAYADGVYTGSASITDANGYVHSGEWIKLQMPTSKSIKLQGFTFFTRSEAGNYKSRIPNDGVFLGSGDGINWYPIHYFYGIEAEERQCVKKHFQPVNHSYYNHFALVAYTLARNSLATALNFAELELLGTTESDEHGSGTDVVFKSVVNSPPTDSLELYYDAKNLENGSSVSSVDDLKPSGTAINGTASGTVTVSDKAFAFNSTTSDRITATTTLSGNQVVTVAVWVKLSDLTTAQHYICELGGPTGHNRISLYYSDNFGIRVVVVNDYRTRYHPKPNEWVHLAFTYEGGVNSHWTRGEDSIRMYINGEIWKFESYYGNDNSNPLLNLPSSSLFQFPGRNGTIDHHMDSSIANIRLYSRVLTQSEIWNLYAYQKESFGHGDLSMILKNGRLGIGKVEPEATLDVNGTIQAGNMPLKFYVIEGTSPSSGTILEIHEFPEGINLAKIVHISGVTVSATGSVGTFIRHGSGQWEVDIWVYANGSPPRILLSGFDATTSSNFRDKKFRLFIATM
........................................................................................................................................................................................................................................................................................................................................................................................................................................................................................................................................................................................................................................................................................
>M4QMM2_A
MTTTLWDLSISHYLPTRSVNAAATNANTLKFSMVRTMYGQSSSGTRLSDYYRNGAVVDPTTYFNNNIDSNNQARHLPIDSQNDLKLSQFRGCGKNHILTINPATKSGSNRKLSAVCEGFSATTYTNKRIYTLNVDSPLLSSTATKQGLDIDGDKLTTNHKLFIWVTSDGYIAATPDVTPINGGGGNTSPGAGGVGQYNGSDGGTDGQGYPGSNGGSGSSGNSGLDGVRGITYSGTGLAELKIVNQGKISAAGGSGGGGGGGGAGGGGGAGGVGGRGSSGAHLQGTHDYNDPGRQWTLTEHIQAVFSTYPQTPHGGSWCSMGARGEIYIPRAPWETLRLASETTIISSFGDVPQFNNAATNQWLSPSASYHAFLVRNSNTVIWAERKNASTTSTGDDGYAEVIAEIWGGLGVYSHPNGVHPARRTDATAFTPVDDGGDYGATYYYFLKTPGASGTGDNAPMTPQRSMGAIVGSGLVHNSLGYLDVSVHHLYPIFRTRNSYSNNPLTNQTAWKRRVKFATQAEINAFSRQGTNPSKGGPGGPGSAGGTGGPGGLGAYYNGSVVAAGTSSGVAGVNLGNNGTPGNSGTTIRGIDMDHTTAEITTMATNMQYTKTWGTHKSGDGGRGGRGGTGGTGGSGGTGGILVEVGNLYNAAAASPGAAGGDGGDGGDGGRGGSGTNDSRWSGSDNYSQSKEDAALGVVGGVNGSGGSGGGSVVGGAAASAIGFVAEDLSGAIYTYTENTD
....................................................................................................................................................................................................................................................................................................................................................................................................................................................................................................................................................................................................................................................................................................................................................................
>M4QMP6_A
MTTVLKSAHVVYDVEDDTSYIETMYSKLVPDEGYKTFCDYLRADPVGEWTKIIAKDNGVRYEKFIDTMIEKNLETRQKMASIMLDNILNNVFSNIRTQIRLMNTVKIIDPTFEPPFINKRCTWQREFVATFCKEILPDIVERCINLSRLERFFNVLKLIELEQQ
....................................................................................................................................................................
>M4QMQ9_A
MPHCYEKYQPETEAEAEPVQKKLLIVPKMPFGLTVFQVIQVLMLAYIILKQNKLV
..................................HHHHHH...............
>M4QMR5_A
MRVFIHVPRTGGSSVHKACLDNDIDIHRIHCCRRPCGANTTVVKMGTDDIEPFKDSSFVISLRNPIDRFVSTFNFLIQERIILLKNSSYKIYQELILKDKGITEEENILKYLKDPIHELWGNLPEHINLSKYDYDVCKFAEDLYDSSGTLIPDILRAPENIKTIYEDLHYYYDKIINDCRSNIEGVLCFPTLEEDAKRILNIDIPHTNKSFANNQISQLAYTNLTKFLESDFIMLKKMLDLDIITEKQYNDLQVCKSYTNVTKLINARHRTPDDGDCTHINLHGTLRFVANVYETYHSTNKTPTHRFIHIGKCGGSSIRAALVSKQFLKHPTGYISEKDYNLTRFAAPLDIVWTHCNRIHIGDRFSNYVCLRNPIDRFVSAFNWIYYRVTTPTYEPVLHKHYVNHNPTVEDFAVYDNDVNKMAEQLYDDDGTLNEKAHAIITGPPDKETENFRGNQLSWDITFYLEELVNSEIEFMGVIAFPTLNEDAKHHFGIELGHFKKNQMGNKKLSETGYRNLRRYLDTDFRCIEILYKRGYMTEKQFNDLNVCYSAPP
.........................................................................................................................................................................................................................................................................................................................................................................................................................................................................................................................................................................
>M4QMT3_A
MELLDKNSENIPEGDYLEFANTIAEIRDQVIPPSFLLDQNEPLTMPVYPRPYVPFNDAEQESLRQFIDALDAEWSETDEVEHPGYTFNTVPEIPLETVVEHMPQHIYDRLVTSTGSVSTQVQQDENGWWVDVNWPSGDTSSYPGGMHQPVEDNRSWHNLMTEIRNFQFSVPMEID
...............................................................................................................................................................................
>M4QMU3_A
MDRLQALFEEEVKKRLLLETKKIREEFNEKLKKVKEEYKDNFLSNKQDVKDVIKKVNEEHREELQKQRSSHNDDVRRIKDEHKVVIKQMREEFIGAQNQNQETIRKLHISYSDYLRVISMNYPHVPYKLLLRDAPNEEDNTCRGLKKNGTRCNMIGKYNGYCKHHLNQFKKRDTVEMIDDSSSVLSFGSENKGLIDFNSML
.........................................................................................................................................................................................................
>M4QMU8_A
MAPSPVSLKTLIDAGLLTPGHNVLQIKINRKKVTQCASLTNEGVIVFKNKQYHHPSEWSLYVKNIYNPTLTSDRGWTSILYQGSTLNVIRSSYISRRDRLQKILNRVLSLRENIDDLISDTRDRLDTY
................................................................................................................................
>M4QMV0_A
MTEPEYIYRWSKLCLSTVSLIIISPHLIGGCQVFVFFTNLYTLLSNLIWLILASNDYPVEIASLLPVLGVENVITLGSFMCITGNTEDENGLSSYEMVAVVSGILWGIHTSHITYIVSKKRPHYSDIEEPFEI
.....HHHHHHHHHHHHHHHHHHHH......hhhhhhhhhhhhhhhhhhhhh...........HHHHHHHHHHHHHHHHHHH.............hhhhhhhhhhhhhhhhhhhh..................
>M4QMV2_A
MGWEVYYTVTKFTLHYNIIFTTSKMNFWLIVFLLGAVFVLTYNPKSRTLEKIVEVQPKQEQCEAERYQRLQFIGGDDACTQKGNTKMGAIISA
SSSSSSSSSSSSSSSSSSSSSSSSSSSSSSSSSSSSSSSS.....................................................
>M4QMV6_A
MVRLTASTIRRMRREGRRPPPVPVNSNSNSNSNSNSNRVRQLMSDHIKLRRNSPEILPNYNKTNVATYYNNSFSNTEAKNIPKNKRVFISKDLVNGRVKHVYNQDGIIKLLLRYPGNKTFVAKSPVSRKNFEIRHVIPYLD
.............................................................................................................................................
>M4QMW3_A
MNGNDRFLNINDAHLRVTGGNVHASSFNLDQISITTTSTTASTIDFLNETTAFTARSNIEVGTANLFVNTETSNVGIGTDAPEYTLDVHGTANVGVLTANTVTGFDGTLLLGSHLLPTQHEQFDLGSADKKIRHLFLSDNSLWVGDEAKISFVGGKMKFLKRKKTIVPSGTAALGGNATDAKTHAGVSEITDMKLEHWLAYTKSLAGGADKDIKDIFTTGADNYESTSASDAFKEHGNDIYSVNKLRLGSAAAADATLDVVGTIKATSDLTVNTNTFHVDATNSRVGVGTTGPTTALDVVGTVTATSFSGSGAGLTALNAANIATGTLDAARVPSLDASKITGGTLPVSRGGTGTTSSTGSGALVLQNAPAFTGDATFDTDTLKIDASNNRVGIGTTSPMNTGLHIAKQYTASGGDTDHFDPQLFITGNSGTAGTQLSAIGFSGASDGDTHQRMVGGSIYYKGGGGNYGMDGYLGLAVSNSSTGGSDPYGLTEGELVSHTRLAITNNGRVAIGTGHTNAVGTVDIDPSDARTFSGSQTGPGHTPPLYVTGNISPDSNGIEFRHSNQSQGIGFGYNTVYATGGTGTSADQDLSLKAYNNGTVRLNGGTAITSDDRLKTNEEYITNATETLLKLKPQVYDKHKKLTKRVKTQCVKPVSSHKTCITMHLNFDFWCMHGTKVWMR
.........................................................................................................................................................................................................................................................................................................................................................................................................................................................................................................................................................................................................................................................................................................
>M4QMW4_A
MIYNIMYSRLSQLKHMRRGSYINGENTESYDLVIKDIERMLQQEEDKLIEESLIESMNNEYENNSKSKWYNDNFDTWISLPVRQDCREYSLTERLRYSQCRLDMFEYMENKFKNIIFPNLADRLEFF
...............................................................................................................................
>M4QMW9_A
MSSKNFYGLTGDVTIDGGILNVANTNVSGNVTSTSLFVSNVATLGTTKTFVVTAGGGLYSIDGNSQASLELHEGQTYIFDITASNTGGHPFKISEAQESGEYSNGVDDSVTNYIKFTVPFGAPTTLYYYCTQHSGMGATISISPAAELVVSGRIVASGNVEASKITASANVEVTGNVVASTFVGDGSLLTGISTVTSSGLQVVTDNSPTTTNTIQFTNPTTSLRASSNIVATGNVTADHFIGDGSQLSGIVTSVTLGDAVNTGNITSNTVQFTNTSTSLTASGNVEVVGNVVAAYFVGDGSRLTGISGGGSGTSQWTNTVTTNELYYTAGSVGISNANPIHDLSVGSNLYVDDDATDGILKVTGNVNATYFVGDGSRLINLPAAGGSTDWTTSGNPVNKIYYPQNPGTTSVSVGIMNAAPTHTLSVGSNLFIDDTASNVLVVDGDISAESMFLGALGIKPSYPLDTVTEVGNVTPHTISFTNPTLSITTASNVEIGGALVVGKGTLGGSNLEVGEANLFVNTDLTRVGIGTDQPEATLHVNGDLSVGGVINMGIINVVAQHSLEAVTATGNTTPLTIELQNADTSLVTTGNVEVGGELNVSGNVTVSSNLTVSGNVSDLNVVSNVNMLHTSNTASIKLNSNVVAEFPRSKKLIKYPRVALTSAAQTGSGYEGYIVTRSSQFMTYNAWEVFDNDNPVGGNSGQSAGWASGGAGGETDTYSPTTGDVTAQAATHPDGLIQGEWIQIQLPDAIYLHDIKIHSRAEAYYIDDMTGFPKNVYLYGKKSNDWVLVKNFTTSSKKYGDSYTEYIDYTKETFTHFVLVVNSIHVSSQGALGEPGFTTIGQIDLYGVPEYDPDAHGTGVTVKSYPNVPNTDWLEVYYDAKNYSGSGDVQDETTNNRDAEMNATFDNGEIKAFNFTGAHTSNVTTSDHGLGTGDVPYTVSYWFKRIRERNNYDYLYIMGNGGSTGQASLMWILNDQLYLDHWSSKTRYNEPIQNNRWYHVVAGHKGGAAVTNDFLFIDGQNVGVSVSTPQTFYLQGSKLTLGTSHNTVNEFLEGSIANFRLFNRALTSDDIYQLYAYQKEYFGHGDLSMTLKAGRLGIGTSEPRAALDVRGGLDVRGAIISGLPWFYGRNKTQLTTGSTSYNVTSTHLQESNDTLGTMYSTSYACLFPIKGIYVVNTRVHSVFGSAHTAYFDGVIRYSNGTTYYNVDSNDTASYGNNHDNYTDHTWLITTKEDNMYFQLNHITSAAVQRNYLGYHGQIRGACIYAL
..................................................................................................................................................................................................................................................................................................................................................................................................................................................................................................................................................................................................................................................................................................................................................................................................................................................................................................................................................................................................................................................................................................................................................................................................................................................................................................................
>M4QMX5_A
MKINLLCTNAEVGVFDLNVGQTYVAYFNDDYGHYELSDEGFSYELSEVRGAPLTFYCKSFSGGLVTFIKV
......................................................................
>M4QN16_A
MPQLASWDPFAEYVPYELFVVISYIVIFVGLPLGFLCFIILRDNTPRLNNRIRNRIRRLRR
................hhhhhhhhhhhhhhhhhhhhhhhhh....................
>M4QN21_A
MSCQKKNLNIKVNSNMILVDQIFRYLSRDIMLPSRCYATKRDLLRRKSCCDCKIFCKKPPPGSVPAFQRVEILKNNPK
..............................................................................
>M4QN31_A
MNHCIVFGARGQLAQTKIIPALDKIICPYTPISRKHVVDLKHLDNIPDVLAYMAIPTHDFQENVTPYLGMIDPLYILETPHGHSFEDFESIQSFVRENNLKVLYTDHYLSNSVLDRIETPDNLETVKIVLHESADINNRVDYFDSVGIIRDMYQSHCVLSFASVLSKYTNKSRREILYELRNIKPRITKLLKTDKYKGNAPTRCRLSMKYNDIFLEADIAKMVDDKKGIYINQGDFYNLSSGPCPYEKIFEKIQLCDESLLLDEEEIKCLWDHFSIIEC
.......................................................................................................................................................................................................................................................................................
>M4QN35_A
MECPVCYEPTARCQFKCGHVFCHSCTKTWLYKGNSSCPMCRKSLCFNGMIRLKKKWNRENCEDVLQGILEEVFRDCGENYIHVLLNCISMVQERFNYVAKRFPDLEPLDIDFILRYAWIPIEVLLDHHFVEYFDIFTFERLLFVNRTKYGNLSRCRKTEHSTFKHGSLSQNHGAVGQELRKYPGRGLSRVCQYNC
...................................................................................................................................................................................................
>M4QN53_A
MEHLRNIMEIMENDEMFPTKTEWAYVEISNELKHLHLKLKELTGQLETTATVDPSAPPRVIRDAWRDLNSLRVRPRR
.............................................................................
>M4QN67_A
MTFRSCPHGVWIVQCKTCNSGPMCIHGDIKDICKRCNERKSGLKQSPLYYKVCSALEKTLPHPLSKLIPKNERWNTTQEHIHSLSKGSRTVNSLP
...............................................................................................
>M4QN70_A
MTTPIFKPIPACALGNLSLCVATHILNTHGDGMLHPDVYAYGRDKMLIFDRVSEDGVIENHGVLNSFIHLQYPNIGEIMRSVMKPSETMQTMIDTHWETFNECVAGFHIRRGTYSKDSAKFAYFPVASDEAVESMVKVANEMGKPVFIMSDSIETRSYFLSKVHNAVSLNLNIGFTACEHSQNIENLGDEKMDDKMNSVLEWFIMSRMPKVYTTMGGVVGRNVPQDTREGVSSTFGYSAALYGGKIPYYVFNDGYVFYPDGIEKSPRLSWSDTDTNKYIMMDIPTKEDIIRVREHYGMWKVVVQRKVCEDAGILEWCKTRMNVKIIEHNETIQVQSMIEFKDLKFN
..........................................................................................................................................................................................................................................................................................................................................................
>M4QN88_A
MSYSILHSFWELLAPQPIRKPTPDPMTRDYEEYEEIIAVNEVNEVIVLHVPKKYHIKF
..........................................................
>M4QNH9_A
IGMSDLFYTVREFVGVFNGEFEGLIELLESPDDDDGVYTNAPRDTAIDAYESQENYDRIDIETVLIERRINLKKLLLEEAELERRERDMTMIADEEQRTLLHRLESSRVEATHAVTKAEADARAAVAMAALASKEANDYDSKMAFDRSCKEQELRLRDLEVNSMPS
......................................................................................................................................................................
>M4QNN4_A
MQKYDPAVVLDHMSGVDFKRFMHMSEQGNKAHFYTDVLGVSGPHYKPQDNDFIISTQPLKMGVQGEYVPIVYGERIGGLPTKKWVGDFGKPSQLKNSKGFLISGLLKEQVEAGQRLIFMSPAPYVATNAALISFGAAKKMLIQKDALAHYRNVIPESTSGLEQYFDAPIPQASVGTFYFGDGETYAALCEYKDGKVLQYEGLPTTILNQAAKERKVPCIVARQRKDKFTVHMACDSRMCPHHSATGANYEVAFKQCWLNKCKCAGNTVSKWYGTKFS
.....................................................................................................................................................................................................................................................................................
>M4QNP5_A
MTYDPKSRTLEKFVGQPTPPTQKSCEPTHYEAVQFAQSPYECPPPGGTHMGALT
......................................................
>M4QNR2_A
MSVQILIRHIGPWIAMGIIGAAIWHTLDIPFIHGPGRTINELRAEVSDLESDLGNARATITQRDSELDAAESLRASEADAAVASLEAAEARCHDRIERAVEGARAVREIIYEPVEVDANNCPVRAVFEPGELRNALGASTRAGGEPGSSGGAMPTGPDEPGGD
.........HHHHHHHHHHHHHHHHHH........................................................................................................................................
>M4QNS0_A
MSAVIGSLRAELEAEIAKFRDDMGKAAVAVEDFSRRTADSARHVDRINKKLKQTEDRADSVARKVQVMSRNFGTFASISITAPLVLFGRQAVQTATDAEELQSAFDHTFGEMQDSMNEWAEATGNAMGRSTQTIQRGAFAFGGLFNEAAETREEAAQLSQTFTILAQDLSSFFNVAEDDAIEKLRSGLSGEAEPLRRFNVFLTAAAVNSRAMALGLAESTSAITEQDKILARASLILEATTAAQGDVIRTSESAQNQNRALAASYEELSIKVGEQLIPALLPLIDLATQLLESFTALPPNVQESIVVAAGLAAAVGPLALGLSAVVTMVRGLSVALVAVIPLIQATGVSVGGLTKRLGAAAAVLGVFAAGWESDFLGMKSAVADLGVELGIMLARFRFGDEVEPHIAALREERRAAREAAEARREQAEANLAAIESGELLGDSGSDVLQTYEEMLALFGDGTGGLDEMSERAKQLRDQIDPLGAAVRQYAADLGILEENGMASADAIQVLARQAVNAAGGFETVLDSTSEVPASVRAMARALRDASQANDVARLESQAARFGDTLDRIAADNMPQMDRELAQVAQRFDQVRGSIMATIEDNRELASTNTEAARAIEFLEGQLVRLDEAQRVATASAQIQLDTQRQLNGLYADMDLSDMNAAAQGLQQARGDLGLMTANQQRMQDLEERLQQDRMQSLADLIRLEGEYAQARLIGDTEAMMRLAPILEAQQRYYDLVSETSATQIMNQRRLQTLVDNLQNTTERAVDDLLSGITGATDDFDFGSWASRFIQNIGQAIQSEWSSQITEGIFKMLGLGGREQNVDTINAGQIIGGAAGIPGMAGGAGAGGQLGGFISRVGSFLGSFGGFFSTGGTLKAGTWGIAGENGPEPIFGGRTGMTIRPNDQMAGAGGTNVYFNVTTPDADSFRESERQLVGQTKRLLNG
.....................................................................................HHHHHHH...................................................................................................................................................................................................................hhhhhhhhhhhhhhhh..............................................................................................................................................................................................................................................................................................................................................................................................................................................................................................................................................................................................................................................
>M4QNT5_A
MAHQRREQLHHIHCVPRSAAFLFDRPGHIGWGYNSGFGAMNLAMQFGATRLLLVGFDLTMVRGIHWHGKHPPGLNNPKQAGVERWRRILDDQADYLATRGIEVIVASGPSALVNYPRQDLMEAIDALPTRAGLSGIEAGPGPQTPGCPRQAEVPGA
............................................................................................................................................................
>M4QNU5_A
MQRTDPFSFGPHVHYEHLKGLERAVSIEAEWIVLSAPIGSLDRFHAVNEKIQDHMFYEPLHQAMWRRIARMASQGKTPTLRAIDNVMKLDPDYAEVSKAHDGCYMRHVIDFGALHFEMVGADHSGLMGYAQVVVDNYFHREVMIASHEIGRMCMSEDAHGQELMDKLESVVMTARMGTTTKRERFTSMHEGAGLVYQHLTDSKVRPMLTTGLQKLDRITGGHERGELVVIAGRPGMGKSALASCIALSSARQGQGNVEINGEMTVAQMSRRHVSDFLEEMHGADGPTYQSIRARKLRTDQTAMVQSAQEHMGHLPLLMMKRTGMTIQAIRSVLRRQKAEWAARGIDMANVFIDHVGLIRSPGARSRVEEQTNISMELKELAEEMNVVMYGLAQLNRQVESRDDKRPTLPDLRDSGSWEQDADVVIGVYRDAYYAQREKPGKKADIVEIDIRRADPTVEAILLKAREGPLGTAELWSDIGRNAIRDEAGQRRIRLEL
................................................................................................................................................................................................................................................................................................................................................................................................................................................................................................................
>M4QNV6_A
MADHLNRVMSFSGWEVAKVMEAWSIAYQTKAHPDVTAEWLEVLGPPFQHADETPDAYGSRVSYALFALAKVVKS
..........................................................................
>M4QNW2_A
MSGRAWWRAITPPWTGSGDMQIVGTIYQDGRIQYDGYEPMGKTFLVAVNPYHKLMVIKCPGGRFWTNGGENYSPASVELKSYESITPGNEPGTWRFTLANHGPFASWHPQQFNATQKALRDLDLALEKGTL
...................................................................................................................................
>M4QNW6_A
MDIITEARKRIYSALRIQSFHRHRSMEQGRDEKIGSCTAAMFHIEQIQCENTRIAMTLMLMTTYGQEIVHFARITLSENKGQL
...................................................................................
>M4QNX3_A
MKPYKLRTNIPLRNHTMINFIQKMKGDFFVRGEDVSNYGKKPSPYPEIYTTDEMAQELMERGFQLYNFGNLQSDYQRETDNKARRTARVHQNIVAGGVDGHTASLANPYLRKNRGASTLIEKYGCRRVTVINGHHRRMIFVDKKFYDPEIHYERPDDVNIEALIKQIKNGGARGRSRRDLVGLSRWFRTLDEMQVEDLHRKLLADGRVKTTKRTGRGGGNMVYISTRAVDLETII
...........................................................................................................................................................................................................................................
>M4QP00_A
MAGERTLPGVGLKAGWTIGSNGYAPDIETNFRTISALMQAGVKSRTATLPGSPTVGDIYLVKSDDPTNPNKVAIWDTHNGGALQWNYVTPKSGWTIYVIDEAAAVTWNGTAWRPLGGYDITHFFAGKFAADEVVQQHIVSRAFSLPGTLAGSQVAAATPASATYVLNLRKNGASFANITFNTGGGIAITSASGATFAIGDVLSIVAPTTPDATLADVSLTLKGKLV
..................................................................................................................................................................................................................................
>M4QP05_A
MWADVVIGLLTSPAARLLALLVAGALIIIGVQKTSYSAGYAAGEAEIVAQVEQARDDERERMAGVVRLAVERANKRAASADARALELKVETDELLSEVAKQNLSCALPDDLVRRLRDIQ
......................HHHHHHHHHHHH.....................................................................................
>M4QP09_A
MEYSPHGNIEVFGDTTICRDCGKTFDTNDTLPPNCDREEFKKKTPLFKTLWRIFYWTALVAIGIYVGNVT
.................................................HHHHHHHHHHHHHHHHHH...
>M4QP13_A
MSRVETEPLLDPDATIVRPVTDDEREATQAFLVWVQSVLAWGRDLEARAERGKDECERLRAQLGTSAEP
.....................................................................
>M4QP26_A
MTDVIIVIQNAMAADSGILGLMGGEDRIYPIQAPDAPDYPYVVLTRISGMEETDFEGDTGTEEARVQIDCYALGYADMVELKDAVRDFMVQRPPPGPPCVIDMARCINDRDLANPGTERAGPRIRRRLLEFSVWTRRR
..........................................................................................................................................
>M4QP29_A
MSNWEAHDGVKCPVPAGTKLKMLWQDGVITDGVAKSNLSGMPEGCTPEGGWDWSNEDLINIVIGYLIVSDPDAEVEEVIEKEKVDV
......................................................................................
>M4QP32_A
MGLWPRRYAEVFHRVVTWEPNPVARECLVANTRKIKNIEVRAEALGQEPGRCGITTRGLGSHNVRDGEDVEVISLDATGIEEVDLIQLDVEGYELQILRGAWRMLMERHPVLQLEMRGKGQLERYGDTEKDLRAYLDEMGYDEVARAGPDRIFKHRGYGDD
.................................................................................................................................................................
>M4QP36_A
MHYPHGPDYLASRRGQDPKLLDVHARLRSQEPELPVPLEDIQEDLRVDSDDDLATIGRIADGVCAYLEERTAWAFKVGEYESRLSEWWPGQSVKIQKGPYRDGITISYLSAADTWTDLTPADFRVIEDGRTFSIRLSKGFTCPALYDDRDGIRIRFNAGFDGENVSGNGDHPIGDGLKTLLMACCAHLYKKREAGRDELRQPNLALDPILETYRWLW
.........................................................................................................................................................................................................................
>M4QP47_A
MRTLTQTLSSDRCVCQVIGCTRYTRRAPTSWEYICPTHWRALPPRMKRRHSHIKRLGKRRGLYSYQQGWSYPSPLQRMEYRQWRAMVTWLDTQATGVDMSGALQHIDSQEAGDDR
...................................................................................................................
>M4QP50_A
MNNSTTIAKGQTLSVISNGVEFVLSTNEGDLDVRCVANSPYFSDALDVHQRASNCVTLKPQMKHDPEGPKIPKLTWVEVDDYQFSAVCPFTKLAYEYRHSAPNVTPLRIRYRFNSFIMDGWATFDGDSVEDIKALAQNDYEERIVRLLASA
.......................................................................................................................................................
>M4QP52_A
MTLTITKAPRPILDATARYRAAQVLKLTRKSHPIERHRRRHVDAPRHWKRMACLDLVQWVFFYRQNGSPQAARDLDFIITEWSAPAK
.......................................................................................
>M4QP56_A
MATGPEEFEYKGYKIRFSENEDKWVSYDAGIDNEKLSKLKQSIDRLSIKARKAASTNALMLEHGDGEFTEVDIVEYLGPKIERPRIKGSHHERAPRQVVNHQVATIGQAKHREKPGRILSDFDKLIPNTQDNIDRLAAIRVKGDEMRALQAEIRDMTKAIPRLTLDTIEPLVKISGLDPTGGITGES
...........................................................................................................................................................................................
>M4QP59_A
MKYFDITPTPEFTAMLKRMAESQRKVEQLFGIPNLSETEPNCATGQSCQMGPHGPGGSIQCQYCGAVPEAATKPFDCLPLDLGPDWTSLKPEDEVQPSLLEVSDEVKKFLDGAIGCVEANSFERMSLYGDFDKAADDWKDNTSGLGITLGMVAKMPVCISLNSAVVNGHKIIFYSATSVMVDWRMVTDWLKAHMPETAFKDERLNKVDAMNFHNVFPRG
...........................................................................................................................................................................................................................
>M4QP63_A
MADKTRRTGDLVSDNNIFVDIVNDRVGIGTIVPTAQLTVAGDVNLTTGIITATSGIVTYYGDGQYLTNLTGAANGTYGDASNVAQIVVDADGRITGISSVTISGGGGGGSGTFDTGITTSVYISVTGGIGTAQAGLSTVAANNDIFIGPGIATQFPSTAGKSYVIESIHVTNIYNTNLYFTSRHDFNGGQNVPTTQRVVVPYQGSLELLEEPIIAKPSDVLSFQALNGVGTTATGVNNGLDSFIIYSEKTDTDYIGTGVTVTTPAGTEMFTSNTNPSVIQSIRLCNYDLNIDVDASVSIYRGGSVGGILTTGVRQGYLVYNMTVPKNSVIEILERPKYLAANDTIVVGIAGTTLTDSLSATLSGKYIT
SSSSS...........................................................................................................................................................................................................................................................................................................................................................................
>M4QP65_A
MTPMSPNTIEFGKRDGAIFMLTEPPAVLLISPALLSSEFIETLEDHFIIRADNGRALYRDVEILVEPHTNVRARLVACDYTPVDWER
.......................................................................................
>M4QP69_A
MLGFNGGTIGIANTVFTGTKSDDPNYSSVSLLLNGNGTNGSTTFTDSSSYSHTVTANGNAQISTTQSKFGGASMYFDGSGDWVDAANSSEFAFGTGDFTVEAWVYPVVSSAIFETRTSLFNAGFGYEFKTSGPKIWDGTEGAYLYNSTNTYSTNTWYHVAFCRQGTTVRVFVNGVLDGTATSSRDLTAEGARVGSNINGNSSNTYIDDLRLTKGVARYTSNFTPPTAQLPGRETGTFASGLWTSSDHIKQIRNELWPGFVPSIVTDGLVLHLDAGDSASYPGSGTTWTDLSGNGNNGTLVSMDGNNYSSANGGYLDFDGSSDYVQGTISSSTFTGPHSICCWFYRQTVKQWSALFSNNVNTTSCSILTFIDTSNSLGINQSGINATSVAAVDLGADHLNKWIYGVITFGGVSNGSAVNVYAYKDGSLLTNSGSLYWNMSSHSSYYVGRHWASTTQVHDGFISQVTIYNKALTSSEVTQNFDALKGRYGL
.........................................................................................................................................................................................................................................................................................................................................................................................................................................................................................................
>M4QP71_A
MIYFAIMSLTGDRERMGFSSLAIYPSHDLAQAKIENSIWQRVYPVKVEETPLGEKIAYTLDGEIWMTVGEVVS
.........................................................................
>M4QP77_A
MTKTKRQVIYEALNVALTGPSKDPRRNGSSEDRLEYLTDAVLKSLEGQKP
..................................................
>M4QP78_A
MTIKEKKALIKTLENAYNTCFDCGHKYGVYSVGCSSVYESKCGVCGETKPITETRDFGYFITGIRKLKLEIQNETRNP
..............................................................................
>M4QP82_A
MSYKRKSLVGNTYGRLTILREYQSPCKKYVLCECSCSCGGSTSTTRRHEIVSGKTQSCGCLRRERSVETNKKRFDPNAISKTTEYKMLARAKNRAKKNNLAFNIELSDIIIPERCPLLGIKIESTEVRNSPNNPSLDKIIPEKGYIKGNVWVISNRANTLKNDATLQELKILVENLEAL
...................................................................................................................................................................................
>M4QP83_A
MNFETALTAMRQGAVGHRRSKEFIPDFIVLIPGRTFKPDFGDMLKHVGKHSTMTVADHFDAIKLVKSRMDEGSAELMHEVRCEVGYTLTQSDILAQDWDVYDSGLELMSNG
...............................................................................................................
>M4QP98_A
MKIAICFFGYPRFYDLWKDNFENFYDGCDVDFYAHFWEDPDLDKDELLSEFNFKEVIIEKQKEDFCDIPEQTDLSKITKSVFQTISPIYSLKKVGEIIKKFDDEYDFVIVTRTDAGCICDESIKEYKMDKDELYFSYVKGIEWLNTHLDAKWFCASADKILKICEIYDNLTNYLQSDKIPLCHHRLFFHSLREYREKMNMVCVNPSASNGGWVFLRNKTTSEI
...............................................................................................................................................................................................................................
>M4QPA0_A
MNIHLVSFGAPFNIFHRAHQRVLQGANNFGQFSTINLFSENNIFDFCPEITPYEKFLSSTKGYGHWMWKSFLISKIMELVPDDDLICYADIGCTFNNDGVKRFKEYCNLTSEYGSLCFDLGHLERSYTKMDTYKKYFQKPLIT
...............................................................................................................................................
>M4QPA7_A
MDRVPRRVGTIVAPFPNWSSPVREEYEFNTYIHTSYDGTEQRESMRQTPRMAVEFSADSFRALARRITADMKEWPVDGLYVLPVSWRKAIIASDVTGGSKVIGLDRVAPWWMRPGVKLVLERYDLQEVVEIESVGTYSVTLVDAPSEPFYIGDTVMLGRDARYESEVSLKALTDQHRSANLRFNVDPGSIDYTGLQATARYHEGYEAFLTKPNWGGGIDADFDDGRDTLDNGVGRIFVERYQDFTTHTQTMNFTLFERDDVDDILAFFMRKKGSKLPFFVPSFQEDAVYVAGGPKGNYGLLVEGSDFHTAYNQDEVYNHLAIQFPSGCWQFNRIINMNVQEDGNTLLTMKDKWEDDVTADLKISFAFFARLMSDTLVVNWLTDEKADIQLSFKTLPSRYLSNQFGYCAPPIIDTPYSQTWPSNWTNDQSMYATFSLQQAGLSLSAIDRGYGWATGKTSGKSKYYSPTLINYYGHDRAGWGAGIDIGFFLNYGDTVEMLPGVNYDPAYPSGSIRNERTAGEDNGSWDFQVRTKIPPGARWARARFLVQGDPFGTLSDIANSFVICTNNWGPGYDIENLICP
....................................................................................................................................................................................................................................................................................................................................................................................................................................................................................................................................................................................................
>M4QPB4_A
MVNLGASKVFFLSHKMLIINFNRLSLQAARSSAPMTGWGMNWNNSWGGATVLPSK
.......................................................
>M4QPC3_A
MDHRTNLYSGKCYRCGELVDAGEGLTHPLTEEERKAWHPAFQFMRNIFLTQHQHCHDLHGDDDMTHHHHKPQR
.........................................................................
>M4QPC4_A
MTLDLIDNLEAPLFECGSGHFTQGYGSFVGILAPDYLDDDSWFGPAVLSEKQMTIKEAYEHAVSERQLLHEDDIVEPKDIHETIYRIATSSGKTTTQLNPTGVGGWQSGICLGQFI
....................................................................................................................
>M4QPC7_A
MLPKIHLQGSPCKGNCKCNCVKTEDALEMYREAAKSDAFLFGDYDGYEAYTKDS
......................................................
>M4QPC9_A
MDIDRVISRIRNLKETPTNNISGGDIGTYDKFLFPPSQDLLSQDYQTPGESGQAKYRFSNVYPVQKLSLSDIDTMVDASKEYTNMIDDKRMANIMNMVRSIKEEAIANSVGDGGGVAGLTGEPPVNLKKKRKPTPIGRYGTRRTWMQKLRNG
........................................................................................................................................................
>M4QPD5_A
MTEFVIGVCIVIIGILYIKILKFQSRIHKLEYAIKNNIHNYDYVTNTQDQIKRDRKFFESEISKIYDKIENKRGNYD
..hhhhhhhhhhhhhhhh...........................................................
>M4QPD8_A
MSDKMNVEGFEGLGRVLMAAYDQSARGKGKERHGHTEPFATQPIMMIPQMVGLGGLTYQIMKKAQEATTMSARDRHEAAIAELKGVIVYAAAAVLHVERLAKKADEDLETDEEARDRELENTVVMKIDTKDWSAEDMERIRKMSMGGMFQRGPFMSEAEAKAAYEGVAWAGEPEPYEVTKPLSREEKLVEMGVDIDPETEMPMVETPATFVYEYPYPEDTDMFQHPARSFMGGIERIAARLTEGLKPAGYATGGFVNDVPSKPVPLIYGTHRLGGRKEPSYHETGE
..............................................................................................................................................................................................................................................................................................
>M4QPE8_A
MHDGYIQIGIMKHSVEKHMELNPTVNWIVTYWCPDIFANRYKRISFQKTEKKNEGSPKTDNQGQGMDLDTEPKGCGILKDK
.................................................................................
>M4QPF8_A
MKVGDTRYRADVWEGKIDIDEWVLRSNQMRKTYGFLTHGGPFNVFSWVRKIPGVTWSKQSKKHGDFGFHKSIPEIYRRTHLGPGSCPFRPTKLGALMELRASTNKRLKTHGDEAFEGDEDYPPEIGHKAELKIIDAAIKRERNKKASNAQG
.......................................................................................................................................................
>M4QPG3_A
MTVSKSHAAAKAERTMTRWSAAYEAWNGKPAPKITFADGWVTIENAKLGGPEFAKKHRVDDVRRMADHLEYMTKERSDTPPMG
...................................................................................
>M4QPG4_A
MTHPFLGLGFYTWSEKFSRNITNTVPELQDINYTITNTGGDFVLRSNGTVNYTVNWGDGNSESSTSNALTHTYTAGDYTITIDSDDAYHPYFANISSDSEQITSVTIGADANLGIDIQNAWWGANNMTSFVCPFDVTSNITDIRRTWQNCSSLPSFPLIDTSSVSLASFAWFGCSSLTSFPLLDTSSVTYFQGTWWNCTNLTSFPLIDTSSGINFQYTWKGCTNLTSFPLIDTSSVATLTYTWNDCSSITSFPVIDTSSVTNMSNAWSGCTSLTTFPVLDYSNVLYCFNTWLNCALSVQSIENILVALDTAGKSNINTSISGGTSAAKTTWSAAANTAYANLISKGWTVAHNP
.................................................................................................................................................................................................................................................................................................................................................................
>M4QPG8_A
MTETLQSPYLYGIFNERSRQTRQRLTASKANVPDKEVTDMPFEAQYTDSESVFKFKSNIARGVQA
.................................................................
>M4QPG9_A
MGSRVDELEKRLKGMDFQELIKMIDLARYNHERQYEPVAASCMKKARRLMQKHDDFRTTLAENRPKVFATLEVMERIYDVP
.................................................................................
>M4QPH5_A
MPSIPDRIGGQGVIKVLSNISGSSVSKIVDLSDVDVSSLADGFFLEYNANTSKFITTDTFRFVKNINVTDTTTTQNLDVIGITTFRGDLFVGSDLYVDEYLIYENNFNGPNGVGYFTTEGKLVSSGSTFSAIETSNFILTTDEPTGIVTWTSILDGGEY
...............................................................................................................................................................
>M4QPH9_A
MSPNIVIKDSNTLSQISVISGGEGYVSPPFITLINPTTRSIIDSGFIEAKITGSAISSVEIETEPKGLPDETVEVFSTNNNNGVAIEKVESSNTGIFTCTISTPGIGNTFNTPPFADGDEVFIEGVSKFSSDGDGFNSSDYGFKFFKVTNYDNEGLNDTVTINVEEFTTNTGIAKTIQDFSGVIINKNDYPTFKIVQEPSKFFIGETLSSNQIIRDLEVTGSDGDSLKVLGSYELSVGEVITGNESGSVATIKSLNLNEGTFNVGYSNIKDIGWDTETGKLSEDFQVTPDNNYYQNLSYSVKSSITYKDQQSPVESLVHTSGLKNFADTGISSNTSAGLTTTNDGITIIYDVIDEKRVDTINNFDNVIDVDVIDSKSKFLKLKSKRLTNYTELKNLNVLTIDDLQNQFSNSESESTEFLLVDELDNRTYFNYLLRVSSEDGTELQLTDITILKNELESVIVENESISGQEFNYGIFDLFTDETEKTFLRFVPNDALNTNYDLKVIKQIFNSDISGVGTQSIGFINLTGSVDIENTSVGIGTTTIISLDSNNFESLYVNAQVTNTVTNDMNYVRLYVSIAGTNTFISEYYIDSNVLSSSTGNQIGIFTCTDLGSGVLSLIHENTSSDQLKIRTNIVGFGTTSTGIGTYRFKSSDQFDGQERSIIYDSRYYSTVGASSTTIQTLDRSLFNASKSLVQVSIGSTKALHQVMLIDEGTDAYTQQLPFLSVSNDDSELDDASGIGTFGGEISGSDLILKFFPDSNQTGQIDIEVFSKSFYSEVDVVNEPLDLSYGAVTESIDEKFYNAINLSRINKDSFELTDNGIPIFSKKFNPNSSALDASTGTFTIQNHFFVTGEELIYTPNSTIVGVGTSAVVTSSGELPSTVYAIKLTENTFKVATTTTAASAGIGTTFTSLGEGNAHRFTMKERNTKCILTVDELVQYPIAPTKITHTLSGNVGGSLNNSSTIVSLSGISTINPRDILKVDDEYMGVTNVGLGTTNVGPITNNGTINLVEVKRGFVGSSASTHTDSTLVRIHKGSFNIEDSEIYFTEAPRGNPQLEKTKII
......................................................................................................................................................................................................................................................................................................................................................................................................................................................................................................................................................................................................................................................................................................................................................................................................................................................................................................................................................................................................................................................................................................
>M4QPI2_A
MVLTEYTILHKGKVLYKNLTEEEYFDKMENLSVEYYQKGSPSPQDLETRITKY
.....................................................
>M4QPJ1_A
MNISGTNLRMALVDRRGELIRCSSITKDNTFDEQIATLDDIIEQIWMAKNVELTVVN
.........................................................
>M4QPJ9_A
MYAHKRIISVTLDIECYDDLNLKDIDWNDILGLEGDENVDISIRETVDVY
..................................................
>M4QPK3_A
MNILFPIAGLGTRFKNNGYIDPKPFVKFKGKPLIEWALSSLKLTGKYFVIVNGLEQDYINILNSIKEKYYLNLEIVDIGKSTLGQAETCLLGIQKANIDTSEPLVVTNCDQYTPWNSNKFLSFIRDNDPDGVVSTYDHLGIEVGSDSPYSHIQLNDNGYATRLAEKVAISPLALNGIFYWKEGNYFIESSQQLMSDDTDAGWSTGKMSCVKEKYVSLTYNYLISEGKKVMNYHMADDEFVSLGSPNDIMLHIKRQNVMQAVEDLRNGKPIVMVDDYDREFEGDIVLAAEKATAENLLFAMRHARGLMCLPCTQEKLDQFGIPMMHSNGCDEFGTPFATSIDAVEGATTGMSVNDRVATISTFLSDSSKPDSLAQPGHLFPLRARPGLLSERRGHTEGCVEILKLAGMKQVGVIIEIMDEYGKMIKGDDLKQFADIYNLTFVSIEELHDEVYNKDSEGSVPLSAVDEATLESMAKV
...........................................................................................................................................................................................................................................................................................................................................................................................................................................................................................
>M4QPK7_A
MNVSHMIERLEDAIQVCYDVGKDKNKGYPYATGYARATMKETIWQLKEIMNEKDRS
........................................................
>M4QPK8_A
MNTGQRCATTFILKNTQENRNIIQEIKNISIENDHFYINDAPSQEQNHKEFKDHRHDQSVFSLMSKKYKFYCIPDETYWAPAWTIAGKDYPIWATRNKF
...................................................................................................
>M4QPL1_A
MKEDYLRPKSLTPTYPPYHQGEYLEEYFYSHYQQLEDKPEREYIDIFWSNIFCNKIWAGQPYPDLQNLMYDTLSSDGSYFTICQQDDGPFEDFPEDTMIFCAGGNRKKGNVIPIPLVCSSIPETPKQEQKYFASFIGSNTYWVRTDMMKAFRGKDDCLVKAGNWDINVGEEKLNNFLDVMSASKFSLCPRGYGTTSFRLYESFQLNTVPVYISDDHALPWSDELDWEEFCVIIDDDNIGNAYDILKSISDDTYNEMLKKGKELYQDYFSLQGVFENIIKRV
.........................................................................................................................................................................................................................................................................................
>M4QPL5_A
MGSPYAGVGILTPEERRLELRRRQLAARQAQLRSQLPDAPGGVSTNSEAVDQFQGKLTSAFDGAMQGGTFGLGDEMAGVRGAVFGATQGPDGNLSRDYSGSMADRYTAERDKVRAQNQQSQEQNPLQFGLGQAAGAMVPAAMAAPAATGGSLLGTTMRGAGIGAVEGGLQGAGGADGAPLGQSAMRGAGIGAALGGAAPGVIKGAAAAKNAVSNPVTGVIDTMVGRANQTKANRAIMDMMRSSKKTPDELGQAVMRAAQEGQPQYRLMDAAGIPGQRQASGLARAGGDSGAEIAEYLSQRQAGQGERVAGFVDEGFGLNGTTAAQETDRLTSARSTQANAAYDAARGNASPVDVRGALGVIDNRIGGMQGSNVAGDSIDGKLAGYRKRLAADPAPDGEISRELSDFDRVLGVKQSIQDDIGAAVRAGRNNEARELGKLAAELDGALEASSDMYRTANDGFRDASRVIGAVDQGADMSRTARRAGDTVSQFAEMTPEQQQAARVGYGDSLLSKIEANTAPTANKAKILQSPKREAEAGAMALNPEKYQRRLGRENDMWEVQNRALGGSRTADNQQDIQGAKSAASGLMGAGRSALNFQFGDTAAQVGGVLGPMARGQNDATRQLIARALMSDDPVKALAPALRQDMGSQSKRRLIEALMRNSGREAALNGG
....................................................................................................................................................................HHHHHHH............hhhhhhhhhhhhhhh...............................................................................................................................................................................................................................................................................................................................................................................................HHHHHHHHHHHHHHH.hhhhhhhhh................................................................
>M4QPL7_A
MENIKIRCRSCGKELEGHPSKTVSCGCPNMATIRGDKISAVDLSNVVMVNSYQTKNKKEFFHQKISYGKNKESNAKFVK
...............................................................................
>M4QPL9_A
MKHLKAISLALILLFQLSHFAECRSSSSDEDESSGNKDDEGYFDGRKRPHCEGRGDKYCYKFWKKSCPSECEDICDESDDDDSDDIYDDVRPALRNAIKDSLFDQVFIDGDEFCVSNCKSHGGECHDWTKKYGEKWCKGIKCNKDIDGCHERKDFSDLNCGICKRLFPDC
SSSSSSSSSSSSSSSSSSSSSSS...................................................................................................................................................
>M4QPM4_A
MSADSLKVNQNKDGSFDIEWDKEDPNWSWLNTMTSKEIQSFMEQAIKDELNSHE
......................................................
>M4QPM5_A
MKYRLPVRTERVMREKGRLSPVNIPERADASRAPSILPHPYSQRDVHGTLVDCRDYADPLGWCRCCAAYDTSDGYDLCLSCGWVGGSIGVVPPAWHGTHTIIKRHTYDPSNYMKIRLRQVGKGVPMECMETIMTVFPSVYDAFRKHCKERKNMICYGFVISRLLAKMGLNPDFYNIKTVKTPSKKKENLRLWRIIEDNCPLNL
...........................................................................................................................................................................................................
>M4QPN0_A
MSGTPIDEKVIRERVKNIVAERGSGWIPDPVEETLYTNAVLTLLSFLDEAVNNVRVSFMGHELKMDLVKTNETCKYASDTGSSTQASTDEDYMKLRSGKLIKKRGVGRFFGRTGD
...................................................................................................................
>M4QPN2_A
MKAMDQNLNWNLLHQFAKELGQEGHDYKIHQRSLSDKVSTHKEIVIEYGYKQEKPDA
.........................................................
>M4QPN3_A
MKSLSQSDYGLIRSLYQDVYAPDIAESILDEFTDEDLDDLTDEYIEEQVTEFFEECLEEGLDIDIVEQTICESVDTELEILTEVTNPAQVAAMRMRDKTSAASGEGQKSDRDAGAAARAKLKVSKQKVGSASPEKKASKLSQIKGAVKKVGQAAKGGIGLATRAVGTAVRAGSAVKSAAKKGYERGRQGSGGGSSSSSSDSGSSSSSGTGSSSSSDSGSSSSSGTGPSSSSSSGGGSSSAAPRKRKDGLLKRGLKKVVRGITKGVSAAAGAVKAGADSLTDRARKEDMNYNKELATIKELYRQVCNHQEEEPEQLDEADSLAAMQARREKRLAAQRKREGTNDKGKDFGHDYVAKRREANMKKEEYIDEMGKSDQGVRDRIAMFKNSKIEYTPPTNWDKDANRGKGATVSPKQAEKRRRKSLRQEELEATGLFTMKEIEALVESENVDEAMSSYDKNRKRAAQRAADRNAARAAGKTGVVPGVGYVTPRREKETYTDEKGTVRHKSGAKNEEFEQLDELSKGTMGSYVKKASKDVEKRSYSQGSTDAEDAEIGYPGQTPKDKKIDRRQKGIGRAVGKLTRKEELESLRQAYLSISNGGEHLDEISLSEGEQPNIEYLNRYGGHPEVKPKKQKKTPFEKENPGHSDSKPTARFTKADREEMLRAKKEVGDKVAAAARRARGKK
..........................................................................................................................................................................................................................................................................................................................................................................................................................................................................................................................................................................................................................................................................................................
>M4QPN6_A
MATKKRSKKRRRQASAPTGASRISGKDNMSHPAYKRTAYMGRSNRFGGGAYSNSGINPAINAATPAAVAGGVGQIEAYINSLNKATHKRDHELRTGVADAIKGLAVKNDANTDRVIEMMSSIQSGNAMANMEVDSTPVDMDEAKRKAKREIIEEEQKIKDIKREGVAEEQRKQNEIKSLAEENSRRIIDEKEQEFTRKNREIEEKHEKFLGVISGFSGEMAAMRVDTGVLRSVVSNIENRVNELDQTNTQYHAETHKMSSDILESNREVHKKNYDYLQSIRQGSESRDGIIHGMLQDLMGTTRDAIQKNSETVGQIANTTTDIRGRVEDVGIAATHGIVNIALGMEEANRINIGLHGESRSGIGNVQSQLTNSESRMSGVEQMGNFFVNHVNGAGRSAQAQANNSHLFNGLQNDNQRGAAHHGQLQAPRTGVGFDPRQVLQIQGNFNYMNPADAQMVPRQQ
.............................................................................................................................................................................................................................................................................................................................................................................................................................................................................
>M4QPN9_A
MPYFEDPAISEVTWEDVTDKPVTFPPDVHSHDYLPLSGGDIDNGGQIRVTQSTVPEDNTYPSQFELISRRVGDSRYLLKGDAPGEVDLSDYATIVYVDENFAPIEHTHDGLEGPEGPPGPTGPEGPTGPTGPEGPTGPTGPEGPTGPTGPEGPTGPKGDKGDPGDPAPIDEYAPINHTHDYLPLAGGVINSNGQIRITQSTVPADNTYPSQFELISRRVADSRYLLKGDAPGEIDLSDYATVVYVDENFSLDGHVHEWSEITNKPGWLEKFTYTQNVGPDMFPVETTNFDIVASDSVTPTTDGVYNLGQDKLRWKFVYADEGRFSQYVEIGSITNRVRISFNEVNSTAVLDEPLILPRLPELYAEAAPKGYVDGEIQNHTHAYLPLTGGTLTGNITVPTQSVVSTDSTHPTDNQLVTKRITEDRYAKKAHLHNWVDIIGLTKPRLDYNTLVEYNVCGSDIVPDTNELLDLGKSNLRWKHVYTIDMEVEDDIKIGNDIRFIDENGANVCRLKYHPDGCEVEGHIFPDGDDVYDIGKPDMEWANVYSKSAVVSIGLYAGTVETDLLRVNSAISMNGNPINLIGAPVSNTDAVNKSYVDEAIAGITGSSGDWDSITGSNKPKINQTTGQSDVTVFQTDVEPFSSLLFSGSSSKPWLRTTTNQLACGASSNYITVADDLDMDSNRIVNVGTPTSGSDAATKTYVDDRVASVGATANIDWTDVSAAIAGINRLSMAVMTITQGGGINTSDSSEFMYIQLTIDLLELSGFPPNGGTYRGATVSYSIYDKTTKIYKDVGEYYISSVSSIIPTTTNVNLTSWTSSTYFTPMVKIHVSYELTVGSIVHTVDYGSRVVSFNSASPSAQSETVEF
................................................................................................................................................................................................................................................................................................................................................................................................................................................................................................................................................................................................................................................................................................................................................................................................................................................................................................
>M4QPP1_A
MSNHIFEEGPRRGHAAGNTSLEQQASQLTSDIKYKARQKMKGTSGSSMSPGQVQQLYRQLLGSSSAPGGVKAIVKKKLFKEQIDTGVVSVSEHVKDSSSYVYSRVFSEAEERKFVVRVTDRETGNTSYRKADRAKISELRANKNISSVEITGRKEVDDAYKGDPKPNYGEKHEKKYGSSKGKNTVGDKDGDGTKEPDRHEYAGVKDRAIKKSMAKEETYVKGSAFPKETYKKESSYKEKYMTKSAKKRMAKEEYIDEAPYQVMGSPDGKKEKKIGKPVKSRKYADSRAAELADTHKTTGGQYRSKYVEEVIYEKEDNGDKKLDVMKKGKNTVKINPSLGESIRAELDLLKSQRIAEQDASMKQQDDEKKKEQLAAQQGKKDKMMKLRILQNKMRAVRGGAEIAASHELEGDTIAEGEGTMRYCPACDKDETREECKAGGEYWDENSKPAKNEEDPRSMPTKINLAKNKLRAMGLKMSYDMEGEMVDEEAYDSKKTSI
.................................................................................................................................................................................................................................................................................................................................................................................................................................................................................................................
>M4QPP3_A
MNLITCSGCGVVYDAAVLHFPKDVWKDDEYGGETIDDTKAVWDDYYGAYFPKVDCRVCGTAIQSKEKAH
.....................................................................
>M4QPP4_A
MIPITMASNITVCRDRIYDSIRIKYPLIIIMMIVVVLLIVLLLVVGAIFYFTQVQETEDEDTDTDTDTDFVPVETFQEVVEEQDSGSDQDGFDIVNGWIYDVKYNYKLGIKEDGSLKASEYNADTPDQTSKWSFEPTGTGFHVGSTNGKFLKITSAGVSLSNKATGTAKIVLSPTEDGYKLSNSTKKYFIKLEKAKIRVVRNKEDASTFMIDASQYYIKNYSGDKKPSGVGGAGIISSLSEFSVSCADGVLSSFGMKKPSSNKYQYDYSCMEGDVAGGELLGSQELDESDLTELNHLAKGSGFKVKCDEGGLANFKLLEGSDGKASYEFDCRDVPLGETEKRTTSKVVDFGIGSEEAALGPIVGLESIKCEEGHVLTGFEFTGVSNGNNHQLSGICKKIAA
............................HHHHHHHHHHHHHHHHHHHHH................................................................................................................................................................................................................................................................................................................................................................
>M4QPP6_A
MTKKEYDFTSGFSQSVAGELQRWDHIRTDEKFYRDVRLNSLKRIKMWTEDFIKRSEEHEELIEMEDAVLGENYL
..........................................................................
>M4QPP9_A
MVSSELKIMGAKFIKKSDGNFYMRLDGNTTQVKFAAVSESSNTYTFSVDGTVRVTKSQDGYTTSVDPVPSGLSLNNNGFSGTETTITYSRTTPGVDDYLLSFTSSGPGTAFYLGGESLTWGGYAYPGDGYLNNAFNLGVKDGGSWKNVGNLFIKDNGVWKECESGWIKSGGAWEQVFANYGNSSWICMLEGTDDAIDFCVQVFVVN
..............................................................................................................................................................................................................
>M4QPQ4_A
MAVGAIAAGALRIGSMFAKGAGSVLSGGARGVGRSGGMLRRAVLKKSKVKRENIARSKSFNKKLMERNKRRQKEKL
............................................................................
>M4QPR0_A
MTFIRPQLRRKVVPVAFSRPEPGTFLGDIVKNNDMKRCIPPKRPVHQQDIYLKAIKLDYEFWGVEYKDLKLPPSPEYKSPIVEKEPFIPYADHIQVTMTILKSGKVKIKTNPCMYDMHEKYWKNGDHPPQKIMIKNLKSLGFSERFIKKVENSYKRIPAKTAAFEKCIDSVFNRPPIPKIKRKKAEPKPVPEEQPQPEVEDTLNDENDEEDTIQGEDYTMDVEVDPDDEDEAANEEEFIDND
..................................................................................................................................................................................................................................................
>M4QPR9_A
MFDLTGTQWDDDWMWSLKRKNNLLWKEIVINEYIKQNDTNLSKEQLMQWFDMDIR
.......................................................
>M4QPU1_A
MDSETWLQRRWEPWLMTFDEWFNQNCKGMSAEAYRVMQMAWNARAERMQGSGVTVANWKEHDGKGVPEEVKKAGNAAVIRSGYHKENWGEASSNDGGWRANRSGFDITHYTIIEP
...................................................................................................................
>M4QPU4_A
MTAVVGAGGSIVSVGLGTTGHGSGYNGLVSIGISVYEDGHTGDVATITASVGAGGTLSFNVGAGGTGYSNPEIFVSDPSYSNLPVVGVSRLGIGATTDTGNGLLVDLKVSGSTGIGSTLFEVSEVKFSRPGYNFRRGDVFKPVGLVTDGSLSSPISDFEITVIDTYSDNFAAWEFGELDYIDSIQNLQDGSRVRFPLNYNSELLSFEPQENSPIEENINNILIIFVNGVIQKPIENYIFEGGTSFVFTRAPLPQDEIEIYFYKGVEGTDSVLVDDIIPTIETGDIVQVISNNIYPNTITQDERTVYNLTFSDKFETNRYAGLGVDETNYKPLSWTKQKTDKKINGQYVYKSRDVLEPLIFPTARIIKDVSTTDTEIFVDNVELFEYETDNGYTDSSTPLDAVIINGISTESAGSIEKITGFNNIKGFSGIVTGITTTTGIGVPLALEFKVQHNVTSNYFNGLIVGYPIYIYDTQIGSGVTSIDDSNSAVVGIGTTFLDNVYYVSAISNDDAIGIITCNVDSNSNIVGLVTTGNILNPVGKYSWGLLEGGTRSANPISIGVTGNTVSGLTTYPTIQRRGIGIRKTGALPKREV
................................................................................................................................................................................................................................................................................................................................................................................................................................................................................................................................................................................................................
>M4QPU5_A
MSMTNVIKEYQLYLTYVETFKKELDELDEANWYEGPEYYKFNGFNPNKKTTEDPDKELELLRSMLDGGVLNYTQFTFPGGRGGRG
.....................................................................................
>M4QPV1_A
MTTIELNAAIAEGKFTVTRLPVRKPRKGEATMSQVGGAKTAWRPSVKAGHANRRIRSGAPV
.............................................................
>M4QPV3_A
MQTYTDPCTYAMQNDMNRLKEEIASDLANYMLEMMPPLEMCVDFVCDRFGLNCTDELIDFVADCHDEFFGN
.......................................................................
>M4QPV5_A
MSTNNDIKKAFYDKLKAANLGYDIAFPGVNFTPPEKAAWLEVTFAPNRGFDNGIPNSSTLVPQGMFQVACMDRPGTRGSFRAGEAADQVKAVFPKGESLTGSVRVSRNPYDLELDAGDDRLMIAVTVEYEG
...................................................................................................................................
>M4QPW5_A
MAQPPVADLPVAPVRGNDQATFNQRGRDFLSALEPWRVAVNDLTAWTEGEATIIGQVKSDVKTLQSEAEALRDDTQTIKETADSEIGAIVDESQSLVDNTALTNNFVGQWSNQSGSLAVGKSVLHNGVYWIAVVDIADVTASEPAASNGDWAVASERPTSGGDIGDIVFSPLDLEATGSYLLADGRVFLQSARPELFAIYGIGQKPVPTSDVTAAPTLSADGLSVDFDPGDQFMVVLQQNAPYRQIFETTSGSFGSVTSPTPNGSEPDASFAVDDVDGTFLAVVEGSGNVLLLEYNGSDFVLADSSNTMSSPSRVTFDATATYIAVADLDPDYLGIYKRSGSTISKLANPSTLPGNSANDVAFSSDATYLVVAEGFPRHITIYKRSGDTFTKLSAPAQPPDSTQQACAFSPDDELLVTGGGGSETLIVYERSGDTFTKISAVTDYPSLATSLAWRSDGKYLVVGSAQSPHLAIYERDEINNLTKIPDPETVPSGAVNAVALGNSDDLLAVAHDGGDGLIVYEPVYPFDPQTEFRIPNVPNLTQTTINGWAPPQVRPYIRSGV
..................................................................................................................................................................................................................................................................................................................................................................................................................................................................................................................................................................................
>M4QPX0_A
MVCCLVLQRLKLTGAISGGEQKRRKKRRRRRNGPMRPKRSILRVTTMPNLLTLPIRKCDEHGCGHYGANRGSRTHEGVDLICPPGVEVSSGIYGDVTKLGYTYEDDLSFRYVQVTAAIHRKHYHFRFFYIEPALKVGDKVSPGASIGSVQSLQSRYPGITHHVHFEIHDVHGDPVDPTPTLIAMRQR
SSSSSSSSSSSSSSS............................................................................................................................................................................
>M4QPX1_A
MKKTEVNIELNVHELDIILKALELVESIDEIQINRSSGSIDTLYDRLYDYYATLDTTNVELNYESYVDQSF
.......................................................................
>M4QPX5_A
MNITPEMIEASAQRLVHWEGGCTWPDSWSTLDVAAARQDAERALRSGLAVASNPYKDAIDEALAAYARGKPVDEIMRGLKEVQRDTV
.......................................................................................
>M4QPX9_A
MADGRCFTINTSSRLLNNYIMTENKVDYVDNYKYRQLLQNEGPKLIEKVTNQQKVAEDGNCQRCDKPLIKVAGIY
...........................................................................
>M4QPY0_A
MDFGILLKAIGAMAFIVATAGIFVGWIMFCVHMIKNPILQGVIVPLPLLSFGVYMFYHTIAAVQQ
...hhhhhhhhhhhhhhhhhhhhhhhhhhhhh.....HHHHHHHHHHHHHHHHHHHHHHH.....
>M4QPY1_A
MIDLIQIPKTQWLEGYSRACRMENGQVRNAYIRRLVATAPGKIYRDNARELLK
.....................................................
>M4QPY6_A
MTITDRIKQAEQDGMTITLDPSELSELNEEIKKELDHWIGMYKLTAEHTYKIRRVAMEGHNALRGYNPSSPVADKLARVARGEDV
.....................................................................................
>M4QPY7_A
MPQVIFETKDWSTMVFLFTNIDEPNHNGKAMTRAALREFIARQPVDSCVEPINVHWNKSDTHTYCVVACSRERVGVDIEYMKKRPFEKISRRYFDPTEVTDDMEIFFDIWCQKEAYTKWKKEKIADNMRAVVTRPMIPLDNLPDNTVGYLCT
........................................................................................................................................................
>M4QPY9_A
MNEDVTNSPKDWEDFWNFYDEWSSEDLEKIWNEMEEIEPLTTEKELHSKYYYDYNRNDLNRPNPFKK
...................................................................
>M4QPZ0_A
MSYELDGTETPWSYCELVNDDGHVRYSVEGRNGEEICVIDCDDYTAERDARAMASAPKLVEALGDALTDLIGYQVNARKAAKHDSAWEGVAEAVQPRIDKARAALAKATGEQ
................................................................................................................
>M4QPZ3_A
MPAKKNTTTRKVKAKSSTKTLKKKKLTPEEMHPFKAFPYRLEYRDGNEDRICHFDCNEHREAHIKRYKLRKNKYTINDLTVA
..................................................................................
>M4QPZ5_A
MSVLHHESILEDCMEQAIAEFCEANKLTPNMFALIEDHLGVQIALDRKANALFEERCQ
..........................................................
>M4QPZ8_A
MNCNRDTCMTTETCRCYALLSEDNPKKKQICGYKRGDSVFVCDASCCDGGCPGQCSEVLPREPYAVIDKISSTEIDNRTVLFGLESFFFYSS
............................................................................................
>M4QQ01_A
MIGGNVTRTNRNLPNRYPLRNFRNHNEKSKLSEILNDPDVMELPIDKLSRMETRLGKGDSLPDPWNDYMISAYYEIFAKKRRQRD
.....................................................................................
>M4QQ06_A
MTKQITLREALKLVGFYHTDVCGWRIHTVNGTVNGGVRGDVKGDVEGSIYGDVKDNIYGAVDGDIKSNIGGNVEGGIGGNVYGIVHGNVGGGVIGSVKGSIGGEVDGHVYGDVKGNVYGTVGGDVEGEINGRKWAFIETPKDKLQRLITESGSQELIDAFNQMEDNS
.......................................................................................................................................................................
>M4QQ07_A
MKNNRKIEVGQVRDWVGLDGETCVILSLTDTQVEVRYLKSDEGENNYKYPINRFMEKTIVVM
..............................................................
>M4QQ08_A
MAQQRAFCLSISRRNTDIIDLIDQYADQLRLTKADTVFYMIREYRRLKRLEDEGMLGHVKTWSDDDLIGVPVNRQAQRSRQRDMDAL
.......................................................................................
>M4QQ16_A
MNSVYILAALVIALVILFFPGTKKTQREVEIEQMVNIDEFVEKKAEINHDLMNELVMATNKHVSKKYKKPNYIIETIAAKKFEHPKTGNYFYRCMFMVISKGSFVSGFTLTVDIRVKPKVEVIGSTKQPIDVVLPNDTTPYEQSDIQSKEFFNYELVKKKVEITGVELQAAKNKLQ
..hhhhhh........................................................................................................................................................................
>M4QQ17_A
MKPKPALESELEWIDNHPEYYASNVHQEQVKKNIYTRYKLTDMLNKLNRVFK
....................................................
>M4QQ18_A
MDDLEKAFIGMSNDFDNAQKAITGDISGETSGEVTGESGPISGGESAIAKQMYDYLMTKEGMTENKAEGIVANIKFESGFRPGVASGDDGGSGGLFQMKAERGIALQRAVPNWKTNWKGQIDHALQTDRGPEYMGKNFSSGGDAANWFMRNYERPSEGLRNTRDVNQRQWLKKANLSGEMGGSGGKYGGGGGNVVEYITGDRRHPNFEYNGHGRESNYHEHIAFKTLQDKERAKAALRAAGIQVGSEYRPGDPGWHGANLAIDVPGAQWGGSGAIGQREYNGSARVRQVLTNAGFGGAGLGHGSSAVSRSPGVMPDIGYSTGPQNTIIIIEEEAPPPMMMGQSGGSSPVIVMGASLNSIMKRKFLTDLAYT
...................................................................................................................................................................................................................................................................................................................................................................................
>M4QQ21_A
MMVWFDNPQELIDHKKVLQFWPTNKQTAEERVNAASRFIIYAACFIYLIRRDPRIFVLAATVLGVLYVMYNSGMVKEGHARPTVIEQNAESTCVMPTDDNPMGNMLLSDFTDRPDRPSACYHSSVKNQISNSLENRTKYMPGRSRTALPAYQANAMARQFVSNPVTTAVGDQTGFAEWCYGKKLGPTCKTDSTYCNPNARGVQLEAFGGLDSAGDKRSGMHRGSGLRAGHVA
...............................hhhhhhhhhhhhhhhhhh....HHHHHHHHHHHHHHHH...................................................................................................................................................................
>M4QQ23_A
MTHSLREGLSRSLQDLGSLVDVKVLSEVHSPILYVEIIVLSTLQDDTIASIIAKHLPIVTQTVGNSSGIATYCDGDVETILFTRFKHYGAYKLYTDNWTKQNTMNKFNLA
..............................................................................................................
>M4QQ24_A
MAVKQNGVLAHFTPTVSKYTNQTLPANSNTVAPTGYNIYTCPNGTLMSGKVFVANNTGGALDIDIGIVEQSDVIQLDTPGNQPGAPNNYTNFLISNNTSNGYTSSIVIEVGNLGGTSTFAPGETLSWTNATYGGAQTATIHYWDSSNGELWLRNMSHALGLDLPGDTNFSSSGGGTFSVGSSYAGTSGTAGWSGYVRYFDALTGKIYLLNNEFRNNIDYSQIYDVNNEVTEQANNNLNRMNRFWRPVAATQTKYAAAGNSNPVTEFIDNNGVKLLVSSISQATTEQLIVNGMQVADNTVQEFSGIVLGQYQSLYVKCTGAVTFTLVGFEEIAEVAS
................................................................................................................................................................................................................................................................................................................................................
>M4QQ26_A
MAPLPADYKQTEEKSFKGTESGRNVLESNAKYTTTADQGSNPASKPTVPGINTQKIRKSSKFGPLRYPNKEIHKNTDYLQIDVLQYKPLGLDLTKKEIIR
....................................................................................................
>M4QQ27_A
MLLIVMDPVGWTNSEFKVIDNDSETDSDTDSDTDSEENNQGTKGYSTQKYKKILDEVELLPE
..............................................................
>M4QQ34_A
MEKERVNLIIRNLELLLDSLKAEVNSDRDDKVDYNPYSEYTEDYDEVYDEEND
.....................................................
>M4QQ35_A
MNEQLQQALAQIIEKAMTGLDQTVDFLSAEVPDVIYQLLLWYGVKSAIIGVIGLMIMGLTGLFIKKSLTKPAKGKDNFWWGGVIIRKII
..................................hhhhhhhhhhhhhhhhhhhhhhhhhhhhhh.........................
>M4QQ43_A
MAIFSLNEVRTEQIKNIANDNFESWPESATYGYFGGGFFTPPSTYLDTIDRIDFSNETASAPGNNLPEARSQLAAVSSSSYGYFGGGFAPPNVSTIERLDFSNETLSLPGGDLPEARASLAGTSSNSYGYFAGGQAPSLVPAFRTTIDRIDFSNETRSAAAENLPAKN
........................................................................................................................................................................
>M4QQ47_A
MEKYTYDYWWENDDDLLIFDNSIVQHRRLGDTTNRLCHRYQFDYTYLQYKVTKQNYIPYFQDPYRSRYVMKMNIIGSMLKHEGKSFPVFV
..........................................................................................
>M4QQ50_A
MTKNYYKLTKISKTGYELVTSDIEMIYSMLDGFVCSSCKVKQCEAEKYCQENDIEDWERSHFIENAFPDDYDNLPTVEKVNWLMSTACGCEFMFEEFDSFEEYAKSEKEWFEEYLKTKENLI
..........................................................................................................................
>M4QQ52_A
MRDWHYVRGDKNVYGSRGVVCSKPNTGVEVDSRWQENAPLLAESGRLLMALENLMGLLAQESAPEIEWQECEADARKAIESARSGGV
.......................................................................................
>M4QQ56_A
MPKLKPMQFSDYENDDLTFHHQEELESLIVTLRVENKLKHNGDKFVISVDHLDVYIECRDLNHYIIGSADNFTIVNASISSRIGKWSPEAKTSHTMIDRTTLYTLLKLLS
..............................................................................................................
>M4QQ59_A
MIMSYVVIFYTKAVTPIQEFYRTKAEAQKAISEDVKMVQIDYKGTGYKKVGSIKSGRISFVHPCYGTDYLVKLEENTL
..............................................................................
>M4QQ60_A
MSYYVTNENSFLDIKNAHLRVTGNVHTDVLKVGSIGFQPTGSNIPGTVNFTNVTTGVTTSSNLDVGGTLNLGTVELSASTHTLDHITARGNVTSTTVQFDNATTGLVTTANVEVGGELTVSSNIEVAGFVGTSGTGGLTVPSGTTGEQPTGVVGMIRYNTTVNELQVYNGTMWKIIGGMSGTGGTIADIGGYRIHTFTSDGTFTLISGGDVDYLVVAGGGGGGAAKSTADQYNPGAGGGGAGGVRTGNTSLNSGSYIITCGTGGSGPTGSASPGNGNKGGNSSIASLIVADGGGGGGKGTDGVAGLSGGCGGGAGGSSTGGTSGTGGSGSIGFGGGNSLGANSGGGGGGGMGSVGSAGSATGGGNGGNGIESSISGTSTYYAAGGGGGRGDGNVEAGGTGGTGGGGRGGGNGSQATVGTQFTGSGGGGGKDAATPISSGADGGSGVVIIRYRI
.....................................................................................................................................................................................................................................................................................................................................................................................................................................................................
>M4QQ71_A
MSVYRGADVPAGTRAFVNGIEIDRALAAKVGESGWVEFTPGQAKVKRPERDCVYTRAARGDVHIELPSGEVIRQ
..........................................................................
>M4QQ75_A
MKEYTMKEGNIYTKIRDFSPRTKSRWAKSVYHCSKCSVNDPELWYEGSIVHYDYRVKKGISSCGCSSRVIYKERQFKTLIKRKCKDLGYKFLSFNLDDGCSIGKKTKLNLYNPKTDNYWGSTTIETFLADRAKDPCLRSEGINRKDDNLMISKFMDTGKYHKETKFQRNLNRMNSQGRKSFWDVVCGKCGEEYTSCITQLKSGKVGCSCKKGGGFDNNKDGRVYVCLWYNNDVKYLKFGITNMSVTGRIKDQYGRSSNLEHKLLFKSEYKEGYRIRELENRLKDIYRHQLSACPKTLLPDGYTETILYSEENLLDILLLIEDYFKNF
.......................................................................................................................................................................................................................................................................................................................................
>M4QQ77_A
MKVVRPIQTDAADLVSSNVVNVYADWDSSGNTTYNTGDRVVYERSVYESLEKSNTDNPKSGSEKSTPSWTRLGYSNTWRMFREGSDSRSTATGNIDATVTPGGLVSAVGMLGLKGESVRVRLDDPNSGMVYDETKSLVDAEVSNLWDYFFLPYEIEDRAVFLDLPAYPGADLRMEVIGATTSSDVEFGRAVYGVSTDGGTATADTESKILDFSQKTRDDFGNLQLVPRRTIRLIDYAVFIDSDLVNSIQRIYRDLSATPALYIGREDMPETIVYGVIDRFRVIITGISVTDYSLSVEEF
...........................................................................................................................................................................................................................................................................................................
>M4QQ85_A
MLEENGAPDFRIQKFNDIQKRYYDMYYLDSQAQLDCCIEDREYVKWLDPDPEVAAYPRKGDTITSPYEQ
.....................................................................
>M4QQ86_A
MITPEQLREWAQDADDGEDVALDGETLREIAELIESLQDQLQEADEEVERLSADLNGAY
...........................................................
>M4QQ90_A
MTDAKELICQIEIENGIIKRLSRGESVRVGKATIDDQTVIDTMYGLDPDRYCKAIRTLATGSASEAESALETMRRMWDYALASVMQEYSEAIEDQAKREANNANDTV
...........................................................................................................
>M4QQ99_A
MGLKERLYRIAREVNIDTDEGCGYHDGLMRAADYAQEADALMEEMAEAVRGLLSWCEEIAGDTQFGEDAEHEEITTGEANKCLRKYNQYKEQTNEQ
................................................................................................
>M4QQA9_A
MTNNEIAFETLLEFVPNKEISRFKSLLSNRKTLDLIVNLNEVWTYLEDWDHITFDEKYKYCGYASDFKDRLSNNMYIYGDVVIFVEHKGPDGWCHPVVTVLSLSKGYVKFDYKREG
....................................................................................................................
>M4QQB8_A
MRCVAYSSNDSYKHKLIKTSRNVLKDVYEKKPVEIEPKRKENLRLRLRFKEAIQEAQEICEIEGNKAKECHLAWYEVDELEDAINRYYPDL
...........................................................................................
>M4QQC1_A
MSTKSKGCMDGAVFACIDDRLEFISQFRQPCLRVLFDTPYKQYYDAQVDYVKCKTWQEVEDVFCKALEGYYEG
.........................................................................
>M4QQC9_A
MYCIFSNMVKKASASKSVSKVRSGVTNLVLQIQKVTKKSRERKNEIKQQKEKLLEKEKNCIFLRTRWLSTKHDLDRSNKCIFELKKQITDMTSTKADVKLRVQNNVLVDNIQKRNEKTIKNAISNARKHKTDPHRMRQRTKTLLKKSFHKKDITNWELVLKLYSCPTKSMRKLIMKK
.................................................................................................................................................................................
>M4QQD3_A
MPTSSGAAVSLHAIGKQESYIHSENLDQSIFNYNPKTHSHFTKFHRTTVVNKSPTSPTWPFNERIKVTFNPQNMGDLLSNMYIMINLPGLTNDKNYSDQVGRHLIKSVTMRVDEIEVEKIFDDWMVIHDELYLEVSEKVANRFILNRMLGFDTSSAQRAYASLDSEVIIPLPFFFSRKYSSDEYLSNEPNRPFFPLCAVHKQKIEFEFEFHPQNFFTNSVDTIQLDNFKIITEEFTIDPVERLYLKNKEYTMITDLVKKHPTIETLPGVDTVQTNLVPNSRVKSIHWFLRNSRFEDTSVSALPVEFDTYKIYVRDIASGTGVNQFTLKNLSFFTALTQRGVTTFSRVNFSGAPVLNGTNTIDTVGDPFSTEYNIVPWTNLTPSTADGSEIITVKIPANSFIEKFTFEYYTTDSSRVISGKRYTNIPGFDIVKNDEKTPILLTTNPISDFVSDTEDTFTQSYSITLDTSVFRVPDANFSDYHYLQNRFNFSKNPDFDEAFSFFNPVMKKAKFFIQGVDLPNISSTTDGYYKYMVPYQKRLSRPVRNIYTYSFSINPINVNPSGSLDFSEIQSEKTKIELKLDPGLTDVYTLYIYYTGYQTFKFDQGFMSLVY
...................................................................................................................................................................................................................................................................................................................................................................................................................................................................................................................................................................................................................................
>M4QQD6_A
MLSSSSSRRALRALFLDHPTHAKLVRPQNPRATPPIVTKLSTTTTPPRPPRPSGVEYIQDGINDRRLLPCKHLRLLPCKLLPVFPVHLNVLVKDLQVVTELQVHTFRNLIRVFIQLHHHITDTIFNGHLRFPQPLVKHRCTCRLLFDTSYIHYIYLGSKSWVNDHSCWSSRSSHQTTLGGTLPLLRGASFGSPQGSCYPRAVP
...........................................................................................................................................................................................................
>M4QQD9_A
MGKQFIDFTEVKGETWFSADDILICLGYVPNALNKVDLLRNNRTNQKSGKVFNIQPRKFIDNNVWWNETSILRFKQYLQNTPRVKNRLYKWDEMEKVRKSSMNSVLSLEGKVKDVENSLVNENIDYIKIYQDKKNFKDFIKELRKQGVVLKGQTNSWNALKINHPEIYTKVESAFTNKTKHLVEGKDKYRKDNYSNKPSVNDNYCCTEYNYKVKTLIKKGLFGINKEMSTELFTDVEDFVDYVVSNAEKIVEVEKVVKDGQ
.....................................................................................................................................................................................................................................................................
>M4QQE1_A
MNVLQNVMQIIDSISDKIPENVYIALCNELKKLYAFIPDTIRPGLSRTNSAANVPSSPANGYWFR
.................................................................
>M4QQE5_A
MIELKHLSNREVLALVRGCETPNFHTQNLKWQANIYRHLYKEFGIKYKTEIKLIVTGACKCVRYGMTGIVFPLDKKIYNSVNKNRQTSKISYNNVQELLHLMEEKNYLTILKGYFRSKEDSFTTCLRFHDKLLHNLNKKYCDKWGVSRLKDFNCLEVVDSSKSTDINKVMKNLQGFKGVKLIVDQIKMVNKEYEKHLITYEGETCCVIYKRRFEDDLQSGGRWYIVGTFQVESSDGRKSILIDSTPTVEIDIDRIHPSILASIAGFKLKEGYDPYDITDYIKTPLDHKVLRDFIKPCFMSLLYAKNRGTALYEIRQKLFNTPHIANWLDAETILESLEDHNHMLSDFFYKKENWKLCQYIDSQIATKLMVHFASKGEVCLNYHDSWVVTYHNKQELIEVMKDAWLKVVGNLDNFSYSIEFDNTPEETVHPAFEEIPIEFYEDNP
............................................................................................................................................................................................................................................................................................................................................................................................................................................................
>M4QQE8_A
MIFIGPTLLSGIGQHTKKYMDLFPGSEYFMYSEDIPECDHAFLFAIPIENVLNRIPYIKSRCKKLICMTVCETETVHEDYGKLFEHFDRIAVPSEFCKGVLSRQFANKEFYIIHAYIPNIPYVFYHIGNILDPRKNFRKILEAFVRLNKPDTKLLVKSTCKEDVTINMDRVEVINGLTTEDDMNVLHSRGHCYVNFSNSEGVGMGAIEAAVRDKPVIATNYGGPSEYLKTPYMIECELQELENDDFLFKKGMVWGKPKFEQLLEFMEDAYSKRLTYMDHSHTKNIMSRENILKEFGIEVVGGKNEKTH
....................................................................................................................................................................................................................................................................................................................
>M4QQF6_A
MSILFSLYCIVGVFVAMVVVVNLILDNKFTKFHKRCMYLFPIHSLIIIFICWISYSVATHKEMKDKQCPCDGCKMSRAPNQGYQPCHKKCNGGE
..hhhhhhhhhhhhhhhhhhhhhh...........HHHHHHHHHHHHHHHHHHHH.......................................
>M4QQF8_A
MDIQALLAEVASLRAQLQQLQTQTGKKSPCQGVTGKGTPCRNGALVGTPYCRMHSREPKAPKAPRTRKEPKPQEDCPFA
...............................................................................
>M4QQG0_A
MKVINNPYACWLDESVPIINKTQKELQEKYKNYTYLDLVREHHDKSKLSYHDIDEHLSLGHKQRINFLKEVDQAIKDYFMFKYGTDLDEIELVKNNVNNFKLHSRFQKVVSLSSGQENYYDGEFLFLTVVDHPLKENLIIRHGWSDEEK
.....................................................................................................................................................
>M4QQH5_A
MINKLRQLQDEHDKLEKEVGDVQEVLAYLIRCSNQRHQTFAYTDKMPEEQTFEFKGNVDGKEVSVRLTETSVMTLLEDNPKVDELRKVKVKIKKIENLLEE
.....................................................................................................
>M4QQH6_A
MSNKHNTLRQRLITPYEVQDQLDNLSGYTRVCYSELLEGLSLTAMNQRKQRAVSGENWTKMIDISLAVELYKLTVKMNEKGAI
...................................................................................
>M4QQH9_A
MRVRLEPRKGNREAEEMFRYHLHRDGYVHVTERLDRWYVFHPNANTGFWVHPTKDPNWIMHK
..............................................................
>M4QQI4_A
MEKLLDHSNQLTVSVRTEAILLHTSLGYYFVEYPTNKLPSTNNFKINNKNLVTQLDEKSYTSLKRAFQQFKDLHRTKPFLHAPSYLIGWCESEGLDCKILD
.....................................................................................................
>M4QQK6_A
MFSSENQQWATRWNTFYSIEEQLGRDYNLDPCCFEDTAKCENFLTPKQDMFTIKNPLDYFNKEESLQIFTNPEYGRNQRKFVEKVVDWCEYDNIIADVLIPSRTDTALYHDVILPKATSIRFVRGRITFGSDEYWEWVWSQEYINGKKNSLFGKTGKINAAPFPSMVVSFWRR
.............................................................................................................................................................................
>M4QQL1_A
MCNERGYIFHGITGDFKGAHTKLDLQNIETGNRWGSTNINNLLKGRGDPDEGIAKRAQSRTKSHKNYIQDFYKSGSFNSSYIFWRSKIKTRLKQGYWNYTCPVCSNDEYVKAGVCSGVFEAHVSSLKNGSKSCRCTSKFHWSQEQREYQIKKVCDEEGLTFIGWVDARGYKNAYSKFKWECSKKHRREIDVSNFLGGNRCLDCEKDRRKIESGYYGYYPDRVDEKDNLYILNFNNKYIKVGRSFNVDKRIKELRGPSKIIKISKLKIFTSNHQRVYDTEQWLHEELRERGFEYNDPDGLWSIELFSMDCISVLEYLLKDTDLEDVSEEYKD
...........................................................................................................................................................................................................................................................................................................................................
>M4QQL7_A
MAKAAVQKGSKINVYKVVSIKEPDARMKKKDPNDYETAKGLNKTTVAINNLGATINGMNAMVADLKQVSLDRLEAANKDKPKMDPKYGTTKKGAGGILGSIAKGFVKTGGSFLGGLLKLLGGMFKLFVVLPILNWLSKEENQQKVAGALEVMAKIGKFIWEWAKFGITNTIDGLYKLLSDDSSWMDRIVGFGQAFLGFASIFIGMKGIAWLLNPIKVVKGITTAIRALIKFATNRGLSSVTGRRGRKGRGFAAGGALATTMTVAPMVMMPQMAKGGWISGPMSGYPVSLDGGRSTSFIGHGTEYVSRKAGGQAFVTPYDTPATRRNPGLTAMRQSEAKRKGFAEGGEVKESLNLTEDQFRNLAFGVSGEAQRGTDDEFGVAAAILNRVADPRYPNSIMQVLSAPDQYEAYHKGKMKFDDQLQDRLSSQKGQEGIIAALRELKGRTDFKGTAMYKYMGADDIKFSRKGNFYHYPEQKAKSDPPPDTIPTHYLRFIQNQEASDDQQRGESNDRAAVGVMGKLSSALSGVTNVLSNIFLGGPASAAENPGVVDPPPKKLESEANNKEGANASAGIESGSLGEKVFPLPKGRFQATARQVFGASRGGRSHAGVDLTEAPPWGSDPKIPVVAAIAGSVLAERYKAGQTYYSGMMIRGQDGHDQRYLHMEPAVKPGQEVNAGDQIGRLYDDGDNSHLHFEVYKNGKGGPLNPSLIYPSMFKAGTAGGGQMTNPTAFQSTSSVTSPGQNKPPQAAIQSMGDMSREEDTTFSGQDGIISQFSAEKTRATELQKATDDRDKERENFKAGVENAVMQASQQVQRSNQQSAAAIQQSQQGVQQAAQSGGGGKDVITGGLPGIGNVNINGVMKTTAYALNSNNNFMRGILR
..................................................................................................................HHHHHHHHHHHHHHHHHHHHHH....................................................hhhhhhhhhhhhhhhhhhhhhh.............................................................................................................................................................................................................................................................................................................................................................................................................................................................................................................................................................................................................................................................................................
>M4QQM1_A
MWYLILCFALFLFLSDNTISNKILSLTFTLYLTRLEFSSTFTLNEYLLWTISLLHLFWFHTYLNFKKVYLIDTVLVSCVKIFELCVIVLPFVSLYLPEIIAQHLFKMDNIFLLGVITCLVVRETGYSLKADVVDLKKFYLLFSVVMLHIIAYVF
hhhhhhhhhhhhhh....HHHHHHHHHHHHHHHHHH.......hhhhhhhhhhhhhhhhhhh...........HHHHHHHHHHHHHHHHHHHHHH...........hhhhhhhhhhhhhhhhhh...........HHHHHHHHHHHHHHHHHHH
>M4QQM6_A
MSHYDSYYEQLDKEADERLIKKIDNIVITPKEYIAIVELIKCCKSNSDHYSYSYGYKVREIIKDITSFT
.....................................................................
>M4QQN5_A
MKVKILTGLYEGMTGETGIVDTDGGYPWVQVTVDLTKDVIWLKMDEFVEV
..................................................
>M4QQN6_A
MYIKVYGRSIPSCSFCENLKKLLESKSLPYDYLDISDEDVYLEFCKYRLKTVPAVFIEGKYVGGFTETKELLS
.........................................................................
>M4QQN8_A
MSQQLREFVQQSGVEVRPTNSPSSVSTTASNNALIRDIEADMAFPPRLEKNIMSNENYGEFAQFVHNSNSNDNNNTNEIIAMALKPATPTLTFKVSKLNPGMFNATVNKNFGAETRINLKKILVKTPLPRTPIGEGLYLDTKEINGVYGRFTTGFSHTREYGKRGDLNKDFFTVQLKVTISDETESKGATINFYKNGKIRFSGGFIGSNISNQPELIRRFIVNNYSEKEAFLYSPFEYNNLSGQFRVNGIFKSMDALARKFVTNYGATDVKYEAELSPFMYLTYKGHKYILAKSGNIQISGAPTPADMLASYTDGSQLAKMLYEKGEISLTASVPNRLVKGKKVRSPQKKSILSKKQASALKN
...........................................................................................................................................................................................................................................................................................................................................................................
>M4QQQ1_A
METIKDIFDSRYTVTIGKKGKVTVKSNVSTEGMIKAHYQITINDYSEKRVNDYYSKTSHFKRLLTKHKPCQLFKN
...........................................................................
>M4QQQ9_A
MTNTTEIKYTFANLNDSQKQKLVDRMLNDHPLRLQNTLVEYVLQKSYEDLDAPFSYEDITNFEYYGEVCINDEWEEFTESERDEKVSELEDEQTDLEIDDPEWDEIQEIIDDLNNMDFDQLPEIYQWFSCSDWLIRELESKGQCTLDDEFWGRQCCGQSVVLDNVMQEIAFEYACDYGNNYLTADQFFTLN
...............................................................................................................................................................................................
>M4QQR2_A
MYIKTRDSLDSFKLEMSYDEEHKQINTTIIINDKPVKHFTDVYELFTNFNKSHSFEKETYESWKGVKSKGVFSDFYPFTCSCGVSGCAGIWDGIYQKVRGWTIEWRIIDKDKNGYHFLDKSYYNFHKMQYNHEIVNAWKWLHDNKYLVIDMYGCYEETISDRLDSICEFYPEQVKLLNK
...................................................................................................................................................................................
>M4QQR9_A
MKYILQHNGSVSTEYAVVVFDSIFEAYDSVASQSLDVSYTDNINDATKFTFIGDAWCILAQIEDDQAIKFNLDEWDVVPFIEEK
....................................................................................
>M4QQS6_A
MTVQEIEQRYYEEIVENIFNDREKGRCSFDIDGINFYIDFWVDHVGGLEGFYSDTYEGTLYVNNEAFYFSMVDTFCSETQWEMDRDPEADLIEGDEGYVTLYSPENNLNKETHNMSNVTVATVILLAQDKNAPKAYQNVIVGKFEDVLIPAGEQPDMTILKLAVGGKVQGMLDKHNEERVKLINQSALERHGKEVNLQPLTVEDLQIQIKS
...................................................................................................................................................................................................................
>M4QQT4_A
MSFLSFTHRLPNDEVVEVEAEVTYYEKLSFDANTADCRDDLHDDLEVIEIIVYDKKGNDVTEQVYISDEVLVKELLLQEEYNHYEAIEDLRGLGYHDLVYGGYDDEEY
............................................................................................................
>M4QQT6_A
MVTDINYLTYRFNTRYTRDSKVSRHYHTYNEIFWFIVLSFTNSIGFCQKAQSLVKISLLSRIFTNIESFFIEAVCDGLCRVKTIWYLCAGIAAIKYASTTPVD
.......................................................................................................
>M4QQU2_A
MNEYAKIHSRKLNYPVNVTEKTCFECKVTKMCHDFTKCKKDTTGLSSYCKQCSRNRRLEFMKDVKNFLVLKRSDAMKRCNKNKKLSLIYQLMTGSHSIKNKEGCVQCLVLK
...............................................................................................................
>M4QQU3_A
MAVRFTSLEDAETVANIVGGVVNTLETTELYEVGKTYLTIGGDEFTVVADKGTCVCNEHGSHRYNHKDGGWDNGRSTGSKWTENCLRYPPEEVL
..............................................................................................
>M4QQU9_A
MQHKFFPNRFKLWEYLQPQCEGLDFNRTLRLPLCSYSINDEDFIFHNSKDFLVSLNKRFGLNYDEVRSQRRGQKFTLIWWEDDKGQTTEESKGISEVVIEEPIIDAEPETTSESPDVDWEWVESLENKNTIKRN
......................................................................................................................................
>M4QQV4_A
MTYPATNSNEAIELIIDGGNQLHQIINEDALTEVTTESGPVPSVRKAISDTFLFQEPITWQQGSNETAFNQLREFNNEIYWAPSATVVNPIPMRVTPVGDSNWKIAPISNKSYIKGEDTKSQEELLPPSSQIFPEIGALSDGDTVTEGATHLRVEIGGQPSIVTMSPVANGLVSDLTETSATIGGVATVFNNHSILKYIESSNGSAIENMISGEPTVALVGDICVAGGSTFKRVATSSPAVIGDFKRLTEVNILESGALGDWDGASGTDDTAAIQSFVNSLENVDILLPSGYTFRTQGILGKPGVKFVGGGRFYYEPNDVVVKTDYPKKAKRCYMYTWEIRHVEEFLQIKSLGFNTLIHYGQYYTGGNLSQTMNSLASTDMDIVMYHRTDASDVPEIDYDDWSQVIGYNLFDEPTQHGNFATQQQARIDAYRAVTNKDLYVVDNADNLIGSTGIWSPDWDVFLLDFYADSTLTYETQRAQLHRVWLQVKEACPRANITPAVGLFTLPPQFADKAAQIKLAKKLYHISKDGDFAVFGWNPNVTGGSFTDVLTDSDFMELAEDLTTKQSNSYEIDAVIFRPNSDPTTIAQLVRSYIGEYSVNMKTYSVENVGSATDARHSTFSWKGIGIANDGGIFATNLLSRNYSEARIEYENKFNAATATISIDTYLDDFFRRTKIYIPTLYQVVRNQYRIQF
.....................................................................................................................................................................................................................................................................................................................................................................................................................................................................................................................................................................................................................................................................................................................
>M4QQW0_A
MSEQLQKYGISLEVQAALAAMKKMQSAYVNFNKVQKTALENQIALTQQLKKLQEGLYKGKPLSPSLPKHPKPTQPSSDFVGAPIDSSTKQFYKKKAALAKQAANAAGREAAALKRAKDSVMTSAFMMKKNASASEMSAQAAIKSSIASAKTAQEVRKAYRFHKNSTAELNKQSFLMRRMKASSEQFAGNMVSAFAIAGTGAAITRIGQDFEAVNNTMLAVSDNAMQAGENFEFVRQEAYRLGLGLKESAKGFAKMVAARGDMTLEDTKAAFTGLSEMSTLLGLSAEESNRATMALQQIDGLAS
......................................................................................................................................................................................................HHHHHHHH.................................................................................................
>M4QQW3_A
MMITQFTSEMINSINNFYLDNLGEIASSVLTPATVEVISGLILFGMIASFRGSKWVDEIMNNEGKFMLQVGLPTIIVSIALLRVAGVL
...............................hhhhhhhhhhhhhhhhhhh..............HHHHHHHHHHHHHHHHHHHHH...
>M4QQX4_A
MCSSCRDEKDVVGVPESEWTKSQREFVGTKFPTPKGGVLTVVGVSGDKSGSNVKFICECSICSKDTEL
....................................................................
>M4QQX7_A
MVWGRATRIAYFIPLPTATYENNATGMRSSLNVPTRTGGNASGTWSINVNGSAANAAYASNAAYATSAGSTGVLTGYQFYDAGNGYARIGSQGANKFLINWGASSSISTGSSQYQTFRAAFGAVYSIVSTRIESTGAASYAWSHGQVSTSGFRIYSNGARAGPWYWIAVGR
...........................................................................................................................................................................
>M4QQY4_A
MTRFKIKVNIGEQCMYWTLNGSTIDSEKAYVFTEQSVPDMFKSSLNATYVELEYVE
........................................................
>M4QQZ4_A
MPVIRSTKNGKPCYKVQNTDHCYPYTAGDEASRKRTYNAAVKQLRAIESSKYRRKTR
.........................................................
>M4QQZ6_A
MNEERFYDKWNTEVVPVKQSYKPDSYTAEEWKLRKLTENEGCEIHTYSPWVNDLSELDFGL
.............................................................
>M4QR01_A
MKTLNIITDDGISVRKVGDITTVTGEIGGYKCVGGEEYFYYSTVAEVDDQDKILFENRVREVLRAVSKLEEVL
.........................................................................
>M4QR06_A
MKTQITVGTSNVDINRPALEERAKLVGVTQNQLEELSDQELDRLVTLLELKDY
.....................................................
>M4QR15_A
MVVIDKDIKTIKYYKGIMSLLCASHWVDTETGEQVKLPQGIKTYYQYRQAQYNKFLYHDLPYFESNKHAAEAIGTTLDTVAKTYNPILKRMNLLCTVGEFKDNNVCYIINGLDSLKGVLINKTLKTSKVEKREFNNDSDFTYDNLKVLESNKKLASRISKESNNKLCAIPTERLQELLKLEREHNGNH
............................................................................................................................................................................................
>M4QR17_A
MKTFIDSMIVAILDSGKLWGSNLGCLYPINKSLNDKQNITNILTTECDAESIISIEHVKNNRYKVVFNNRMIYSPRNINQPNKSVTL
.......................................................................................
>M4QR19_A
MKIINFVNPNNTKEAYDLLIHSIFADFEYKQVRSLLSDIGYFIPEDQFIAFKGVCDIMVEMDIGDRVLL
.....................................................................
>M4QR22_A
MFNLFSTKLNDHDRLEVETHIAILFSNHVKEFKSDNMLELGVKGVVDLANNLKRIPEGDTINVTTLNHGELEIKNNSGKLTVKQIQWD
........................................................................................
>M4QR27_A
MCYCTPDNGMERCLWCQWAEGLDDIEANKPTLVDSYKPYLDKGMARVGIAECHDNFVCRDHFPKLPDTNQFSFPWFKETLPDGINLQDTFYQKVLMESPFTKILEEENKALCEYLGFKEDELRKIIANVNNFKLKDRFHSVQSISESKTDYFDGEFCFLTVYKGFDNFKIIKHWKKIDE
...................................................................................................................................................................................
>M4QR28_A
MLDLEAALNVANEALADVMQAAETDADLPDTSYERLRKACDDIDRLARNYPNFKARNAIQRRLTA
.................................................................
>M4QR32_A
MKTLMLKDNGQVVSTRYNVTVGYINKDDSEKWKFNKVPYTTRLDANEEEQICWILYELGGNE
..............................................................
>M4QR36_A
MIKCKEDLYNKYIPMEEGGLRGKFIEVCNKFGIHPAFSFSIDMSQKYYEVTNNDGRYYEVYRTNSLDKQSTPLTLEDFMEESNVAQFKLGDRVVLSKQSEFYRESLELPECQLSTEGVITRYDEEENYGITVDWFVGSEKFCNGYNEEDLILVETLHDDLSVHNKELSESTTDASDNKDTQTYQDNLKTLQEAAQTLGEPITIHPDGEITVWDNYSEEEITIKTVDKVVEYVNLIKQIKMFQEE
....................................................................................................................................................................................................................................................
>M4QR37_A
MTDYRYEVFSWRSLEGFYIRYKGDSWIKSWYIFLKYRLMFSGGTRRVDFKYKQGYWD
.........................................................
>M4QR40_A
MNDNPLTENKLVRGFLFMGNNEKREIMEIFNTKQTQLDSLMYFAAALGCCPKDITNFAKGFYCPTKQIGVKHISLENMCRLHNQKIIRISKYYPTALGLTNLDIEPNVVDMMVANKRKIVEQVKLQRCKSEPDGVRCQNHFVRYIDKGE
.....................................................................................................................................................
>M4QR42_A
MKRGSININDTFNTDRGFIIIKELLPYKCGNNKIFIAECSICSNDKELWSYGSITYMTDEFNRKKVKCSCRIPKIKYTTKQKRILVDRLATSLNLTYSYPRKGHVKLVNNLTKYSKVISIDRFIEKEGIDKLINTVPMVCGRTIDEQVNRIIAVHPSYRDINIVDKDYITFRCKVCDVDKYSILDENIFTSNLKNLLSGRTICRCSDSYQKTFKRLSMEIEEVLEHNNFSFGMFSGNSNRVIWECGNCKCENNTSAANLLKGRGCSSCNRHGFKNNKEAWLYVVKLKNKDKYFYKIGKTNNEDWKERLDIQRRKGGGELVETLLVYKTIGYTISDVENRVKASLSCFENVPRNLHPDGFSECFFIEEEDLAYMMKCIVKEVMG
...............................................................................................................................................................................................................................................................................................................................................................................................
>M4QR44_A
MPDNKAFIFTPTKYDSGVGVFTNGNFSMVVEVNRLRKGSNVFTFSIDGSCSHNITRIAAETSWKDAESYLGASVVVVDKKYLKEHFNDLIKPYEETKREQRRIEREKKSEKTFDKPVR
......................................................................................................................
>M4QR52_A
MKVEITKDSIITSILIRTIPIGETNYDKEVLENVSNLIDIVDECLNRLDEVGGMYAQHHEASIQDSACRANNYMRNLKEWFEEMSFEEECK
...........................................................................................
>M4QR66_A
MATIGTRAFLATDGNWQRQYDNNGNRIDSIWVPGNNPREVNNRYLTRDRNMRAVGAAILPREIQDKIEMMALELKSDQLTAERLEYLNDEATPVNEEVEELSDYDKDVIYGHVYENFDLWFSEPEYPEWSPTLIEFLRQNDFNYDEYEITEELPSVIDGIYIGRNVIYGRYLHKFQDDDFCDDIQNLAANLGVTLHTWADIDSFCKNVYIPVALILPPILINDDPNWGMDDDEVIDLVSDDDATIIISDSDDEPM
...............................................................................................................................................................................................................................................................
>M4QR70_A
MPFPSLKELVGTDADSIMKFLFSDDFEPLILEEDEAEFDEYIQKKFENIAIDDRITALYKMMDDMEEYVRNKPVEFIDHVAPALVNTNQIHGSNRAFHRENPKEYKRMWYRVNKKRNKARSSMHAHLNKLSNHTTNSAKGCHICKFNRECITEINSLQYQRHCID
.....................................................................................................................................................................
>M4QR74_A
MLKQIEDFPNYYIDINGDIYNKDKLKLSKQVSKQGYNVIKLYKDGKYYYRRCARLVGFVFLKESYEDGMVINHKDLNKLNDNVLNLEWVSSGKNYEHSFNLQPENHKGNRQYSEDTIHKLCVMLEEGHTRKNIANVLNIPIHVVKRVKNKVYWQWISDKYDFNSKGRGLSLNTMIWVKHRIAEGWSNDRIMANKKSVVLTDEFLNKVRNDIYWKDLG
.........................................................................................................................................................................................................................
>M4QR75_A
MGFKEEVKVYLSTKKAETSADRSRAKWVIKDPVRPPNSLYRMKLQLANAIIPNRFVRISERAQNNKMIFLYDPEFSDDGVFTAEEALAAGTYLTVAIEDIENPDKKKLYDAIRKAMIPAFDNDFLIGGQPRKPMVEYDEDTEIMTFRFVDWENTPELPTPDPEDPQVLEGFKIMTYSDWVQAGKKYVTQADFGLSGILGLDAKDPGIIEDGEVLTVDDDPNLTGTQFIKLMTNLNINNIDPNTLAYTRLMGVIPVTDNEDESSVVYMAGGIQNPQYQTIGDPELKIVEIELRDDNDVPLAVGDDWYVELSILFEEEEKTDVYRGLSALTGPAANVDRYDGAGYARLGSEMTLRKRLSETRDEETMHRDDHRPSGTRRRF
...........................................................................................................................................................................................................................................................................................................................................................................................
>M4QR80_A
MIIGAKSGAHSGLSAVIGSKNNNSHMTMGSKGGAPSHHGRAVYTQANRAMGDMGGGKSAPGNTHNSVGGGQRDAPSRPDGIRSMADPRPSKRAKTTESGKKNKAE
.........................................................................................................
>M4QR85_A
MGILHLLKLSKRRKLNTGQPPPPAPEIQLSLNSDITYADPSPGDDYGVITIPAASEVLVTPINADTFSNKTVALRVYKNGLFLTSIPVTSGSTWSLPTFGTYSYEFGVEVTIDEKPVTNSIISQSSTTVDGIQDVVLGDNSALFVYVDDETRYGSLQLPAAQDIVYTFNRPYVSDEAGSAFIRRLGTPWTQSVPLNATTGKSVNLDSPGDYTVELVFNLQFDNGDGSTTTFPAESILVKEFTLEPLPPEPTIVSPPVWNDVPEHKYGRIEFPAVATAIDPGYDGVIVEQRTEWRIIDAATVTYLDVVGPSSGPLSYVPSYAGDYYLVPLIGYRYEGEPEGTWDEFLLNAATVTVDEFVDPTVTLYGRPYWEQSAGNPYGKLMFPPAMLLSSNHKVYRQYVRWYVSVDGVDSSSLRTTGPDEPALEEDEETVLPEAATYTFEARARVEYTFDLGNVLTPLIESIPIAIVVSEPAQSEVPLMTAATDQGYTAEWSSESNADYQGYYAFDKDFGNYREGWSTANEPLPHWLSITLPVAKTIRCFRLWALGDQNANYPPLRPHTFGIQARNSNIEAWTTIGSYTNLTWQVVPNADKFTNVYFSTDFTQDGDTADALVYHGEIETPGEYLIYRIIVIACGVDGLGTRVSVPELVLLEEQNVVQEQDLTISPWPPGQSPTDPLSTWVVQNFSGESSGTAAFINGTINPDESITLQYQSGFAQLWSDPFYPTTEYISRMTISADPATAPSGGTRVLGLLTVNAATNADVANFQAHFNLGVIRYLDGNGLWVDLPVSPSVLSTPTHPRTIHQFREPVQGRVHALRRQREYRVYIGGPGRFQSGRRGRNPIENIFAGGTPAIDFTLYGLIRKRSTNFRHM
.......................................................................................................................................................................................................................................................................................................................................................................................................................................................................................................................................................................................................................................................................................................................................................................................................................................................................................................
>M4QR88_A
MFRGNVKIKCNVKIRMAQGAVILILFAFCICLSCISSSAVGSGVFYACSDGTMSPGEFDFNKCLNFGTDDILQGTEEITGIDISSEVSEVPDLSGGASDSLVPDGPVDLDEASGDAEFLDFFGRASKEYIDGTGTLATGISTKAACARTCYEDTVPMKDELDKCMGFVSDGRGRCILYPSQDKKRGTTLPGREKSYTLKRPKDGAVSFHTFNKKSLQTIFGPNGGPKQFSNSGHTHDVDCKDPETGAEGLMTGFKFNPRGGQVNVAYSCLFNREITRDRQNSTPHGKSGSDHGCGQHNNEFQYMTFLGDANCGNNFLVRWKHRQWSQSMAMDYNCSKQETADPLECEDLETDGNFDRACNASDMAPYPVKCPANKALTRFGWNGGGKITFTCCPKPAPGMTETATSASNTQAAADQQAAAAAVAAGSCKKTGGGISCATVQCGGKGQGDCGRCCTWVSA
SSSSSSSSSSSSSSSSSSSSSSSSSSSSSSSSSSSSSSSS...................................................................................................................................................................................................................................................................................................................................................................................................................................
>M4QRA8_A
MSRLDENKKVDNLVGEVFGKLQVISFAGMVGSGRNSQSSWNCLCSCGNTTIRKRSYLKNNCLTERSCGCVASKVRKKLLWGFGVNDLNTPTQQEVKHKSGKREVVWRCPFYQTWMSMIRRCYSKTFQDNHAIYYRGCTVCEEWKYFSNFKAWMETQNWEGKHLDKDLLIYGNKIYSPETCVFVTQEVNSFMTGSDKVRGEYPIGVHYDKSKNVFVAQCHNPITKLQEKLGEFSNPILAHKAWKDAKLKGAIYLANLESNKDIANYLIKRYTFEEDEVCQY
........................................................................................................................................................................................................................................................................................
>M4QRB4_A
MTWFHDYQKQLKEPTENQKVWCQHPEKLTVLFIEGDRKPFTKFNLWNIAHIYGGTDVGLHIMCSPRNLKDMKDWTKDWTNVTITWNALHSINEYNTFSCSQELYSRIISTHLLLMQWDTYIFKPIDEHFFEYDYVGAPWREAMCGYNIHEWKKPEDIGDQKHYRVGNGGLSLRKVLPCYRHCIENQNKPKLLDDTFFSINSSLKIPSKEIAYEFAVETKLRDADPPKSPVGIHKIWNYPGEFGEEDFKSWSK
............................................................................................................................................................................................................................................................
>M4QRB6_A
MRPTDNNGFMYIISKMGGGSGLNSWALAMRNGAFIFAYSTNGNDFIELTTSFIINNNSNYKFLTVCREGNELTIWVDGVVRYYNASFTVSIPTTSAVVRFAMRQNGSTSQTGGGYYDEWRITKGEANYPANTAFTVPTAPFPTPTSSGDPGPTPSETRASQQVVQALAESDGTVRQSQVVIQALGSIAVPTRASQVVIQALSEVQIPLRASQVVIQALVNAGPCVTRRCQVWRIERTDGTVFRFTSHDEPVTYKGEAYTPCASLAASASQSVASVGDASNMVLAGIIDDDAIREEDIQGGLFDDAYVEVWLVNWAEGETAPEYRLTAGWLGQISSGERGFEGEIIGPGGKLSQKPLVQQYTPTCRWQFGDSRCGINRAALTRTGTILQVPERGVFIADIDDLTAAAQYDGGTVQFLTGENAGLVVDVKSVQESTDGQATVVLWLNAPLTMAAGDTIDLLPGCDQLKETCKDVYGNLINFGGFDLVPGEDAVTETPKAKF
...................................................................................................................................................................................................................................................................................................................................................................................................................................................................................................................
>M4QRB8_A
MEDYILCAVLVMSIWLWFNILEVFWVKIPNPEDCTLGQLGWIVLSIPFSQIVCLLFKLAGN
..hhhhhhhhhhhhhhhhhhh...........................HHHHHHHHHH...
>M4QRB9_A
MGGMSSFVNPSSRYSCLMSSTVVIRLFASIFPVNLLSIASISVKKYFYLVRFDMDAAMAMSIGVYQMYDNLSTIVKTNNVPMSKQYITLSIMASTLWLIHQYRTGMNFTSIYTIMALTLNLYILHVIYLKERKDKNI
....................HHHHHHHHHH.......................hhhhhhhhhhhhhhhhhh.............HHHHHHHHHHHHHHHHHHH...hhhhhhhhhhhhhhhhh..............
>M4QRC2_A
MSELFSETGRWIFTTIMTLLVIPIGAWLKNKRDARIKEHKELVVRVGKLENKISTIGQKLDDEVSARQLMDKKLDSIFEIVTEVRINTAVNKAKLENK
.......hhhhhhhhhhhhhhhhhhhhhh.....................................................................
>M4QRC3_A
MSAGLGAAGARAGGATADVARMSDELAKLTKFADDTKQFRQVLDTDAAKLGDISDTSKLLNRVDDETFERALKNKKVIDSLKDAEPGKLAEALNGIDDPTRLADIGKKLDDDAINALRKIDGGDDLVKKLRPNLVGRLKNTGTKLFRNRTTLKNLDESIDNISKVTKNVDNPPKDIKGVEESTKALKQTDGSVEQVSETMAKNHGGNSDDMRKSVKSVNKMLKDGSESSNSLKKALGELGITPGSAAIGAGVIVLLCMAYDTDNPFTAVDRALDDTGKVVKGFKEVADSAATAAKDVTTGGFDFISFVTNNSWISFSCSILCVILLFALFTMGMLGSMGGGNNKGR
...........................................................................................................................................................................................................................................................HHHHHHHHH...................................................hhhhhhhhhhhhhhhhhhh................
>M4QRC7_A
MNDELAAELATEKPFVVPTSFVYLAKSFSLIEGICLQLDPDFNYFTYLEPMIQEQFIESIDISQMIMSTTEIPSKIGKITSTVLGLERSRAAMKRSMIKTRQEIKVVQYSVICALLAERFSDSPLALIPVITAIWITFRKDRSI
........................................................................................................HHHHHHHHHHHHHHHHH.hhhhhhhhhhhhhhh.......
>M4QRC8_A
MKPIDIVRDSKLMHTIWRQEMNSTQEENDLKKLIDSYVSQVPFHYNSNSPSEEDYFNFYTDVLNKFKEDK
......................................................................
>M4QRD0_A
MPWTWATSGCSCANESSPVSSGLKGWAVPPLWRGERCFILAGGRTLASEPIHKITGRIIAIKHTVKRRPDADAYIWGGTKWPGDFAQELLDLYEGPLAVKRDVEHGVPDNIHQVRRQRATNGMNALSLDPSLLGGHCTGGSAINLAFHLGCTEIVLVGYDLNGAHWDPAHPFPQPPSTIHARHARSIDAMAPALQAHGVNVINTSRTSRLKAFRRRRLSDIISGR
.................................................................................................................................................................................................................................
>M4QRD2_A
MSRFYTRKEIRDFYENMHTSVGGVYSIHVPTWNEMLKQDTLYCNELECKYMIDKLDKRFPIKPHIPWANTEKEQMYVDRIFALESSCNTFPWLQFLLGVLLGIAFMLTLLKIFGG
..........................................................................................HHHHHHHHHHHHHHHHHHHHHH...
>M4QRD7_A
MMLSTLFTLYVLSGVIFAGYLIFQIILDNKLPRHMYWWCLFFGLHTLIVVLICLISYAFLYNQDMKKRMKQRNGD
.HHHHHHHHHHHHHHHHHHHHHHHHH........hhhhhhhhhhhhhhhhhhhhhhhhh................
>M4QRD8_A
MTRREDQNRAHDARRRAQKPWRKWYSTTRWRRLRRAQLRRQPYCVICRAQGKSRFATVADHVKAHRGDPHLFWFGELRSVCEEHHNRDSQIKDTKGYDLTIGEDGFPMDPNHPFNIDRKGIKP
...........................................................................................................................
>M4QRD9_A
MVKNLSTIDRGTKVRFGRWHNDDQAENTIVINASDTPINADHAGLFMQPVRRDEGVVVTLMGLDATTGEIVDSNINAQGVQGREIDFYANIGNVITSTIVYEADNALVTTGNIGISNLEPIHTLDVGSKFSVDETGSNVVTIRGDSYIQDDLLVGGNLAVMGTLTTIDTENTTIKDAIVEIGKGNTTSDVGFIMNRPGSNVTIGYRDSVDEFVIAHTDSSANSTTIVPSGELIDVRVHGHLHTNSSLSVDTNLLHVDATSDRVGINTLFPQSTLDVIGDAKIASNLAVGTDGLYVDTVNSRVGINTTLPTTDFQVEGDALISGNLNVTHDITVTENVYVSNNLTVTKDVTVEGEVFAKTDLTVTENAYVSNNLTVTKDVTVNGDVFAKTDLTVTENVYVSNNLTVTKDVTVNGDVSAKTDLTVTENVYVSNNLTVTKDVTVTENAFVSNNLTITKDLTTEGNVFVNTDLTVTENVYVSNNLTITKDLTTEGNIFTKTDLTVTENAFVSNNLTTEGVIFAKTDLTVTENVYVSNNLTVTKNVTVSGDTSTTSKTTGALTVVGGLGVQGNVHATHVNFEDAEIDSLTVTDATGSTSVTSGAVKITGGLGVSGNVYASNVIVAGDSYGKFTGPFLSKNDATTEGEAFMENLNAGEMTAQSISGTQDGNGITLTNPIVITYEVSNWLVNGQSWNDIFHFTFIEGLTYVFDISHVGTRVQTTGPHIGYFDITGDYLGNFNSTPYEFGVKRVGEQGYSGAQFRWTVPRGASSFQGAGGASSHPGPGYFYFMSKPITTGSTFPGNTTERRIHVIPNPDQHLLTGQTHIHGDLNTESVNVTDTTASTSVTTGAAKIAGGLGVVGNVYADTFYGDGSNLTGAFSMTSIVTTSDANIGNNISIGALTENTIPYVGADKYLADSYITQSTNTTIISSNLEIHGNVMVVGNSFAIESNSFVIKDRIIGIANNNSSHLLDVGIVMQHPGKNIGLIHHGAATENDPHDHTFTIGYTQNTLTDNHILDDSNLITVEILGNLVTQNNLTVSHDAIISGSTPSSSKTTGALQVAGGVGIIGDVFAESGDFTSLVTTSNVATTNLTASDTIHTTNLTTTNISTINITSSDTIHTTNIATINVTASDTIHTTNVATINVTASDTIHTTNVATINVTASDTIHTTNVATTNVTASDTIHTANLIASDTVKVTNGLITNLGGLTKKTYGYSSGTITASTTPEINVVFANHMFSAKITAHLVEPTSNISVLNLDVTGGTGRDIGKGFLSITGDENSKHWNSTITTTDTTVTLTPSTGLISNGTYGIHVEHTSPLGVGGVTSIDKDNTAETTFNY
....................................................................................................................................................................................................................................................................................................................................................................................................................................................................................................................................................................................................................................................................................................................................................................................................................................................................................................................................................................................................................................................................................................................................................................................................................................................................................................................................................................................
>M4QRE2_A
MSLPAQAMRMIESAVALLEESGQAGVEVRIVSGPGIHDGTRDYHTRVRYLPRREVEAETAKRH
...............................................................
>M4QRF1_A
MSEPVKTIAPLKAVQVLGALAGEHQCLADYHVRTGRVFHDELQRMAKENPDRLGAGIDAAYDALLTHQQLAQHHNEVSQAISLAVALIKSAAD
.............................................................................................
>M4QRG1_A
MMIIMPKVFSVIETTDQGQPVAMPVDSIATIIDKIPNGEHLRFMVGVRGLHQEFLKSGYRGKP
...............................................................
>M4QRG4_A
MSIESNLKKLLKGEKACIPEHFLKVPSYNSPTLRTGKGRPISEGAFGKMYRGSINDNGRRYVAYKEIDTSESTDGAFEFEFKVAENLKEFAVPKMYLFKKCPIQDKEPQRIRKGGKPGSKMGHFVQPSRRTKPKDILYMELLDGMSFNSWWQTNPSLDAIKSVIVQVFDNLYRINQKFPDFRHRDLHGGNVMVSRREAEYTWKVDLGRKVIRNDPGGSFRSRLGSPDIKKYKLTNAGVEAHIIDFGLSYWSRRMPNPETADGGYEGAGIYGHGIGPGTIYYDIHRFLYIIYVKVRNPGNAKERAIKNFIEELIPNKEFLEFNGKFTSQGYLLSDYHVTLRANLPTFKTILTHPFLTGRFFENITRPKTLANALKMIAPKPKTPVKVKTPKAKTKTPSPKLSTTERKKKRNSAIKRAAAILAKPKTKPAPRRRPGVVRPNPVPEIQPASPELGPTARGIKKKMVENNEAPYGVMSPSNMLEYVRKIESGRKKAANKLNAKIKEIKATKGKTPTPVRLKEKFSFVNVKGKKREFVRKFAYDRALAKNKAEREKAPTPKAKKKFIFTDVNGKNREYARLIPYEKALAKNKAERSLRAKIRDTMKPKLTPKAKTPTPEEAGKEWNKRYKETFGITFKEIPNYVMPPAAHNRHMGMINNRREYVNDRTKGKTPSFGYIATTAERAKEAKAKAKAKTKTPTPKAKKNEYWRSFVDVNGKKQEFESKSAYHEAKQKNLQAYAAKFQKKINRQIQLGRDARFSFVDVNGKKREYVRKGMYEKALAKNKAEREKRAQPTFSERARAKRMDRGQPFNMKTPQNVRNAIQGGKNMKFVGGSKGFKTVTPKTSTAKKVVKNYMNKFVNKLSNDERNILKKKICQP
.........................................................................................................................................................................................................................................................................................................................................................................................................................................................................................................................................................................................................................................................................................................................................................................................................................................................................................................
>M4QRG6_A
MTENRLDEVLLERLPDEFANATKTRLIEKDLAVEMGMSRQGINLWFQKNQIPLDKIERLMSIKGCKLTLTDLTPFCEDLKVFIALWKKFPTRHGK
...............................................................................................
>M4QRH4_A
MEVLSGIRGVLDLLHLRRSVVNLNTAKGGYNEEKWVANFLRDEVYVNQDKKSKVDIKNNSCNFQVKKSKKGQFQQVSRGTVDNFINDLPELEPIKDLLKERCEDKKEFKPELLETLNQHKKQVIKHALLGHGEKPDILCVTEWGKKNNKREKITFFTMDDIIESLMQYEFKIRDSKTVVELGPSFTFQRKGGDGGRQSANDIQFKIIPSLLEVKDHVVIPLEH
...............................................................................................................................................................................................................................
>M4QRI4_A
MFFNDPILERYYERGDIKSFRSRLMRSHKTESLEKMLYAFVTDISRDIIMKTVGEITKFMHPMGDVIISGGEAYNYYVDKSKRIVTSDIDTKFVPRIPYDSRYFGKLQAMKLLLWDKLGEISVKIQREVKSRLTTNSKLALFLGFKPSNKLPIVTRRYTLIKKKKEGNGSSVSPGDVLIDVELFALDLNIRSFFIESGKIEERTLGGFLDIPFMRPGEFGYEVIDSRRAGVTYMDRTQNKLVTDKNMYIAAKKFLIDDLYLMQKLGLRPEKKIKDKQRMYGLVKMITGKTNPKNTIEKLFLSVQNTNFTPMARSKRLGRVNITAASKINPRKYEKYTTRPSVDSLSRKILLGKNGNSRNGFRSGNGNMRFNINKLRWVEDTSRTYIGNQYNLRPVDPVKINQSILDNPPLYGYNVNRDNWVPKSILKKAAIIPVIGLKK
.......................................................................................................................................................................................................................................................................................................................................................................................................................................................
>M4QRJ9_A
MTTTVNQFETTYVQGPANLSRVTQLETVFVEGTPNITRVAQMEVVYVIDGDDPGAVSGTKQRRLTSLMISGSAA
..........................................................................
>M4QRK3_A
MTFAEQETARMDYQYWPAIITAISGILITFGAGAKWMISRQDQKAQLERERQDSERQKLELMMLQRISSLETTIGAQKEEIDRMRGQIASYSRHVGVLEGILVAKGIEVPRVPGALINEQL
SSSSS.........hhhhhhhhhhhhhhhhhhhhhhh....................................................................................
>M4QRK8_A
MSSDLKPFIQLYERLMKAGWVTRVVIGDFGEGTSFYCAIYADRMGISPYRFSKGDSPGAAFTSAFNSIIAIEAHSAKRPCTDDFI
.....................................................................................
>M4QRM6_A
MVLGGITVDTSHGLQSVTNTSNVTTNTVEFSNATTAFVTTANVEVGGELTVSGNATVSSNIEVTGFVGSSGTGALTVPNGTTGQRPTAANGMIRYNSTTGFMEAYSAVGWAPIAQPPTVTGISPLSTLVSGGIAQGWNTGTKIVASDAASGTDQFAYSVSMNSDGTKVIVGAYQKDTAANGGAGVAYVFTYDGSNWDTGTRIGNGVGANDAFGHSVSVSGDGTKVIVGSPWEDIGGVVNAGAAYIFTYDSSSSSWDAGTKIVASPASAASDDFGYSVDMSSDGTKVIVGAKGAGTGGAAYIFTYNSSSSNWGTGTKIVALNSGDQLGKSVSINSNGTKVIVGADYHTTSAGWGAGAAYIFTYNSSSSNWDTGTEILASGGVAQDYFGTSVSINSDGTKVIVGSPYGNAGGLNDSGYAYIFTYDGSNWDTGTDIVAFDKAASDKFGHSVDMSSDGTKVIVGAYQEDPSGADGAGAAYIFTYDGSNWDTGTKIVAFDAENYDFFGRAVSISGNGAKVIVGADSEDRPSLGDAGAAYIFDYQATELFDASTQVFTATGTGIVSGSTVQLEGADGTLYSVVDATPPNAAGTQVTFKMVGSGSSTVTVYPDIDMTSASQGGYVVTAHTEGSGSEAMWKAFDGDSSSTYWKVGNGYSTSDPYSAVAISGVLPSFTDTAGTPHAGHWIQLELPNKIKLTRFVTAANFNSQYFMKSYVVLGSNDSASWTLLHSEANGTGVQDVTTLSGGSTSFFKYFKLLVKSKLNGNSAHLQVGEVEFYGILDDGRFEVAQQPYKVRINSTSGLSGASTAAIGFPPTWTTAVGANLNFDIARSTTQTLVGTDGGGGTNRRFGIVSTIPVSSPLALPSGLTVVESGTSAGVITGQIAATGTTSVTFRLTDIGSGLFTDRAINIVGEAGLYAFTSFTFTNAGATGRLGPSLATIRGHADYSAAVWRTPSGTGGVEYFKLGNDSNGTDRDGYQLWTVPVDATYKIIATGASGAAYGNVNNGYGGKIEAHFALTRGTELLLIVGQSPMAANSASVGGGGGGASWVLQPATGNEYSSGYSRSIYMVAGGGGGGQSQIHGTGTTRTAGVELVTSGASTGGSRGASYRGGGGAGFTSNGAGSTGGSAPSGGYSPGNGAFGGGTQTGGTYGGLPRQEGGFGGGGGANHHEGGGGGGYRGGNIPNYNTYASNGGGKSWVSAGGNGASWPAAPTYTGAHTLNAVAGSHGSIYIEKM
SSSSSSSSS....................................................................................................................................................................................................................................................................................................................................................................................................................................................................................................................................................................................................................................................................................................................................................................................................................................................................................................................................................................................................................................................................................................................................................................................................................................................................
>M4QRM9_A
MDAIIPVNIPEEKPFVDEDPTKDPDYSGWGTDTASLNYEGFIPYLIKTIQELHERIDALENA
..............................................................
>M4QRN1_A
MNDWMLDIETLSTKNDALIWSVGLTPFVPKPSLQFSGALSIGKPNNFMLSGRGQEGRRIDQNTINWTMKYGDAEGYAKWKASNAALIGLDHNFLTQRNHVVLYRHEQLLEAMAGIGINKKSTIWANGGDFDLSMMKDYFEDMGLDVPWSHGNKVCMRSLRWQCRQMSDHEFLPREDPTLKGHNAADDCVYQIRWTQNMLRAISGLAVLN
.................................................................................................................................................................................................................
>M4QRN4_A
MNLFDIVSRGGCDKVEMMGDTYESIVWKHITEEDYNNLSEDDKSSYTLNESSYEGTDPKYTLKQLLRFDGIITYHNLLSSEEYEQLDENLKPNYKLATKMYSHVPVPLEEIESSHSVYINETKPLSEMRQKRDLMLKETDKYTIPDWPHPTPEKKQEWLDYRQSLRDLPTATGDPENPIWPVAPQ
.........................................................................................................................................................................................
>M4QRN9_A
MAYTGDVEWNQPSPEELKMTKLSANKQMILDFVQKTPNLSPSEIGGRLAPEGTKNANGWGRDNVRSMVGTGHLEIKEDGTVAVAPSWKAASESDIIADIQSFVGEVMDAPFNEEVFGKGVPYVGVDELEPTGGMLASFRKKLAGLFGVEEDGPEVSGIIATIEHESGTLTPEALQQFNNKSLDGIVKGDFQKTAKSFGERMADVSESLREFGRTMTRQNFNFRKPEAELTVKRERDLQLQAVRRMPKLLRQIPKKGTSHRRILVEFKSEVDKRVHRYHATKGWRSSAA
................................................................................................................................................................................................................................................................................................
>M4QRP4_A
MISITLAALLGISVMGNFIIWWWFKSQIKNITLAEAADIVWSKFDSEKVIAAMASVPETYSSKMSAGDIDFLRFRSAILSLRDDV
.hhhhhhhhhhhhhhhhhhhhhhh.............................................................
>M4QRP7_A
METDMTHLDTINCRSKTHAKTPMKSFSQWRGNISGIPVIFRKKKCPVCGLTYNTVDLPQELAFDVLNEDS
......................................................................
>M4QRQ0_A
MSRYHNPKITTNKNLSLALDAANPKSYTGVTTSVTDISLNNNTATLYNGVGYTSSNVGYFTFNGINHYMEIPYDESVNLTDGDFTIDFWMNSFSDQTSDVLVSYGNTSTVGGWAIKTATNKLQYSVGFVTHPTAAVAGIVTSGLVLHLDAGDTDSYPGSGTTWTDLSGQGNNGTLTNGPTYSSADGGSIVFDGTDDYVTTGNQLDPDADGLFANSTSAWSVTSWFNSDTVGSGQDAITGKGGGLGAAATYVTYRDGNNLKVRLRGGTVTTVSSISANTWYEVTVTWDGSTSKSYLNGVFATNLAVGSASKQTNNFDIGATASGTTNRFDGKISQTLVYNKALTASEIQRNYNALKGRYTSPSPLDPLDIFGIAENADFSSGITTNTWNHYALVRSGNVYTPYVNAVPRNPSYDYSADLNRDLYFDNASIILNANGNDGSTNIIDSSKNNHTGIITAYNGASISTAEYKFGGSSLYFDGTNDYIDCGTDSSYAMEDEDFTIEFWMYTDQSNFAKYVFRTGPQSDHFDNTVPDGSLAVYANTGSGGSGSITFERKRGGSINANGVSITGGQWNHIAWTREGDSYYFFINGTLSYSTTGTDTRSPYNESRLIVGCNYRIDFNNNDSYVDFFNGYIDDFRITKGVAKYTSDFTPPNQASYYSNDPNYDNLSILLQGNGQNLSTSIIDSSSYNHTGIITAYNGAGISTSEYKFGGSSLYFDGTNDYIDCGISSDYSFGNDPFTIEFWMRVNTSFFHTVQRSIFTTTRDYGQFNQFIYGGIELEARIGYGFNDPNIGQPFASFYFTQRDNSGSNGTGFGVPDYVSRGAFFHDNWGHIAISCDGTYHRLFFNGVLAPSLITAYRQPYEGDQIIIGGRNLSGSISNFINAYIDDFRVTKGVAKYTDDFVPPDRTKIKNNQASLKFGASGIGNTNPFNGALSNLKIYKDSLTQSEITQNFNAHKSRYGL
................................................................................................................................................................................................................................................................................................................................................................................................................................................................................................................................................................................................................................................................................................................................................................................................................................................................................................................................................................................................
>M4QRQ4_1_A
MQYVSGRKINQDFGVPGITTNDTVVNVDGRIAVGIGTSATTDIDTNQIRIRDNIIDSRGVIGSMGYFLTKDVEGLTWTNVPPLGNNSIFLAEDGDILNNIGLQTYTGLNFISDQLLGITTNPDNPGFADIRIDPRWYRDRTPGGGGGIYTTGTVGIGLTQPRLGNVGVLTDVKLDVLGDAIFSGIISASSFIGEFNVDTQDLNVSGIASFNGNTDNVIGDTNTGIVQIDGGVGIDKNVSIGASLDVNNLLTVGSAVTIGNGIVSATTGDFTNLELDNLNVSGFSTFGDIARFNSEVNIFDDLFVSGNISVGGTGVTLDTETIRIEGKELLIGFTTTITPNDTTANAAGIAVASTEGYFLVDLQVPGINTTPNTYKQIKWFKNGTFVGQGTDAFISNQPISIGRTQIQNGQLFAVGNSINFTEDEITAPTFVGNLTGTASTASFATTAFNLSNAANITTGTISSDRLTGSYDIDITGTATTAFNLSDAANITTGTISSDRLTGSYDIDITGTATTATNLADAANITTGTISSDRLTGSYDIDITGTATTATNLADAANITTGTISSDRLTGSYDIDITGTATTATNLADAANITTGTISSDRLTGSYAIDITGTATTATNLSNAANITTGTISSDRLTGSYSIDITGTASTASFATTAFNLNGVVASNLNVAFAQTAGIATNLVGGVAGQISYQTAPNVTGFLTTGPSNQVLTSQGPGIAPIWTAVGSASAIEGITVRDEGSIVGGSGSISTLNFKGNGVIATATAGGNIATITISQSVDGSGGIANTATNLADAANITTGTISSDRLTGSYGIDITGTATTATNLSNAANITTGTISSDRLTGSYDIDITGNAGTASTASFAT
...............................................................................................................................................................................................................................................................................................................................................................................................................................................................................................................................................................................................................................................................................................................................................................................................................................................................................................
>M4QRQ4_2_A
TAFNLNGVVASNLNVAFAQTAGLSTETTKLQTSRTFEITGDVVASPITFDGTGNVSLAATIQPNSVGLGTDTFGDYVKSITGTSNEVTVSVTSGEGSTPQIGLPSDVTIGQDLTVTRDVEINRNLNVNGNITIGGTSATLFTQTLTVADPDLILGVRTDALGNDISTDNTANHGGIAIASTEGNPLITLTNPGAGETLPSTYKKIMWFKSGSFSGLGTDAWLSNYAIGIGSTQFPTGTRLAAGSVQFTENDLAAVRNINSSGIVTASVGFEGNLTGTASTASFATTAFNLNGVVESDLNVATATTATNLSNAANITTGTISSDRLTGSYDIDITGTATTATNLSNAANITTGTISSDRLTGSYDIDITGTASTASFATTAFNLDGFVESNLNVAFAQTAGIATYTSEWILETGNGSDYGISGPGLTGTENDPTFYLTRGEQYKFTNNTGGHPFRIQSTPNGSVGTQYNDGITNNNAGNGTTLLWNVQFDSPDILYYQCTTGGHGGMGGKIYIVNAGIASDVNLFTTGIATIGSVQINAGIVTATSGIVTYYGDGQYLQNISSSGGISSITISNNTLDQSQYLTYAVSTGNTTGLGVTTEGLVFNPFTGRMGIGQTLPQAKLDINVGTGLTALNIEGSEGQLFSITNNLTSGSIFSVNDVSGIPSIDVDADGTIQLAPFGSTEYVGIGTTNPTQKLDVNGNIRLRGALYDNSNGIGATNQVLTSTGSGISWQDAAVSGVGIQSGGTVIGTGITTLNFVGAGNTFALNGNTVDISIVTSDTTRTVNTYTATSAQTTFSATYNVGYVDVFLNGVKLSENEYTATNGTSIVLDTGASLNDIVEVVGYSNINISGSTPDISPIMMGMIF
................................................................................................................................................................................................................................................................................................................................................................................................................................................................................................................................................................................................................................................................................................................................................................................................................................................................................................
>M4QRQ8_A
MRFTLPVIVLSTVTGTANFAQTSFPEGMRPIVPSVIGGMNLIAGLIATIMQFLKINELMENHRTAALSYGLLSRNIRLMLALPREERRKDGLKFVEECKAEYDRLIEQSPAVPINIIKDFEASYPDEETDFVKPEILDVRPIHVITAITEDTPFSKVGKAFQTDEEKSEGSIDVEQGERRE
...HHHHHHHHHHHHHHHHHH.........hhhhhhhhhhhhhhhhhhhh...................................................................................................................................
>M4QRR2_A
MINVSCISPRPSRSVWTLKVNPFTGTCAVRWFKTPSAEYTFKTRKRDILALMMAGDRSLGQWVNYHMA
....................................................................
>M4QRR6_A
MAIRKPSEYFDREKASVENVIQGSIENPELNTISDAYDAFKRNLSKVDVLTDFSETLGNYQSNIEKVNHLSEKIDEIDGDIKNLLTKEDLDKALVSQLLFLEECIRDVQEKVKGINQKNLTQVKLDVSSLSETVNTFIDDELPRYEKLVSDSEIRLTNRCEVLEEELKETLDNIKDVVDEKYVQDFNSLNEELGRIKKNDIPKYKNLIVDSEIKTDSKIKEFAEFLDNTVNDVVSKIELVKEDNTEIFDTLNSKVSEVNQIHDLMLEDIEKSETTRDELDKKVVDLKIEILRNESHIENQNKSIETIHEDVKSAIDKLSIEEIQKNNSRLASKVKYIEEVFEKFNEKEILNESIITEPSSSDNSDPLTPLDQKFVTLDQLQSHYRLFVNRIQQQLSSLGGGGETKLKYLDDIVGIATNASAYNGKFLKYDHSIEKFEFVTVSGGGGGSQTLDETLQLGDTSTRGMSVGVVTSTKLHVDPVGSGVTYSEDLVVVGNGRVTGILSIGTSSIVLDSNNNSITGTGNLNISGVSTFSGDVTITSTGNLILDSNGTQKVIFKDSSIDGLELAYYTNGDYLSIQKSSNTHSLLRAYRDGGQIELYYSNAKKLETTGIGISVFNGASDTATIAGPSNLIIDPGVVGDNTGIVRIKGDLYVDGTETFVNSTTVEIADKVIGIATTCTSNLLTDGAGIGIGSDKTFLYEFNSGTNPSLKSSENLNVLTGKGYQVNQVEVLNATTLGSSVVNSSLTSVGTLSALTVGGDLSIADKIIHDGDTDTAIRFPAADTVAVETAGAERLRITSAGNVGIGTDNPQGILHVSSGTSGDATLILEADTDNNDETDNPNIVFRQDGALDLGSIGMNLTNSSSIGPSNALYLATSSGDAAIVFATGTTNGYTNATERLRITSTGNVGINSTSPSEKLDVIGTVKATTFSGNLPTTDLTGTITNAQLAGSIANSKLANDSVSYGGVSLDLGASDATPAFDLSDATNYPTSSLSGTISAAQLANTSVSAGSYTNSDITVDAQGRITAASNGSGGGGATAIKCAIYKDATGGENFNATTATRISNIDDAASFNDAIFSESGGVYTINETGVYEVNIEFCLNGTTGSNYRYTGELDMRLNSDTGTLLARVHDGYIRRTSNANQTAFNLNTIESFTTGDNFRFTLRRTNINTGTAITIADTCRVMIKQLST
...................................................................................................................................................................................................................................................................................................................................................................................................................................................................................................................................................................................................................................................................................................................................................................................................................................................................................................................................................................................................................................................................................................................................................................................................................................
>M4QRR9_A
MDYKQLKEKVKGTGQRVTKDVNGKRTKLTMKELRKKVRRNMENRVKNAKQTVGMCKSLLNMGTTGYRAPPPPPPPRPPMRRAIPSRGGMPQNLIKNLQGALNRRGLRQIANRNARTTVA
.......................................................................................................................
>M4QRT0_A
MSTNLAQHPKSMYIKRVKARHPMQLTTNYCTVDFFPEAFIADEGVKRFQKRVTFVNGVKSYSTVTMLTARNEWASRIAGGAEVTGYNTDKMPRSEYMPMAV
.....................................................................................................
>M4QRT1_A
MKITFSDFWQYPKAFDPNNNFFIHIIRDLFEDVEVVEPEDADVMFFSLFGNESGRYKDCKKYFLRVKM
....................................................................
>M4QRT3_A
MAMSVQVTLTKAELNIIWSALNHLTRGQESVITTKYGSVSKLANKVNGILSTGHQRKDLDLL
..............................................................
>M4QRT4_A
MNTILFVIICVILYELIKLNNDISKIALIIALALIVNQLFNNKIGRDQGIGTLPGFIKILLVFLGCCVVLIPEFYSDNSFRTLLFLNLAIMITLCIGDIKYQNGRWKYYPELQILPMIGLVYLLVKFPKDLRMENGIVKSSIDINHWLILQSVILSYLYINTSNFQHIQLNTLATAVLPLMYPLGEYYSIRTVTLTVWLISYMLPKV
.HHHHHHHHHHHHHHHH.....hhhhhhhhhhhhhhhhhh..............HHHHHHHHHHHHHHHHHHH......hhhhhhhhhhhhhhhhhh............HHHHHHHHHHHHHHHHH.................hhhhhhhhhhhhhhhhhh......hhhhhhhhhhhhhhhhh...HHHHHHHHHHHHHHHHH...
>M4QRU0_A
MQTVKQVDTMIYDPDQYDPDANQRSRYSPPMDEASHLIDNLRIPVDSDQVTRSEVLEAQDFWAQSIVDISNSFLTGGDYVSLAGQRAGELYGYDHSKVLFKPTKASEKQFRPTANDAMSYFVGHDAVIGGYKEDQGFAINAKKGFSRVIFNNHQIDCHDQVAIAMGTYEFTCATTGSISDVEYTFGYKRNPDGKVRICLHHSSIPYESTHVKQVEPLQVKRKSGMIYDPAQSDPEENQNRHIM
...................................................................................................................................................................................................................................................
>M4QRU3_A
MVHIDRIREEIRVLNLGNEKLLSEKIFLVFTRRLDYFNSIHLGLSPDSCIIDELDMKEEELLNEYINIFKDKFPCTYTLWSGKC
....................................................................................
>M4QRU8_A
MVNSLLDNKKSSMTSLTRDILIKTIVAEEMKLCDSSDYKEQLQKTYHKWEHESSDRLCQKFNQIEKTSITVDLLKP
............................................................................
>M4QRV4_A
MLLYIVGVGAILYTLPYVCLKIVFKERRRRGISPRGSTISLRETRDNKVDASGS
hhhhhhhhhhhhhhhhhhhh..................................
>M4QRW1_A
MYTILNYLISFWTVVVMNCIQPVNWKYCYRVDQWLVPDIQEGWKHYTGEIVPYQKEKDYLKGL
...............................................................
>M4QRW4_A
MAAFTEGFSSTVDYDKGPGHMGAAISKVLAARKFARQEREVAEEKAKKAGYDSLEELGVEKGYFFKSALKSKFGGSYITGKKQDIKQAVDRVKLLKNPKAQFWNFVDNRDADGKAVKTKNATQRFREQFDNYNFVSAKRPPEDVEPQEEKVPNTGEETAEAASGSKQRVSREDILSAVNKIAASLEKTAQSINNNVKETKDVATGVQAIKTDVVNQLSQRTDSIEDKLNKIADAINEQTALAKSETDKKQGAADINRADDKLKVSDTFSADDLTTKGDESLDDQFEGLGEDMSVDTPQYGEDPEEDDVPRAETGGIISGPDSGYLAELHGDEMVIPLDNNYTQGEASAMDGKVRPVPQEAPPQPQSPVVNNNYNISTPQYEQGTEKPQSSLGGKVGFTPMQLPSLGGGETDRQVQLLQDAMKLVFMVPGGAALAATTQLAGSVDNAEASSQIAQVARPLAQAFGLPSTLVTKAKGGKVTSEGRGGGGADGSNEKKGVFASLGNALKNLFGGGNRSRSGSPNSGPASNAPATGNPMASNEEQQEYAGEIYEMAKAAGAKHPEVAAAISAMETGWGKSERGNNPFNMRNTDGTFMQFETREDAVKEFVRLWDKNHSGYMNLEAFEDPNEAFAAIVNAYAPASDGNDPENYKQFVADFIAGRVWEKKPPRQPDDPPVVPDTPSDDKITADDLRPSLGRIDKIGTNKGTRERVRVPGIGTFVSGRDGIGRPVDKYFDPNGNPITFEEFTNKIRETVGPGPKPKATLSPTPPEKTSSLQPVSREIASLQGPSASERGQTIAMINNPASPRKTAATGAQPTSEGTIDEGRDHSLHSYYNLNSVVG
.......................................................................................................................................................................................................................................................................................................................................................................................................................................................................................................................................................................................................................................................................................................................................................................................................................................................................
>M4QRW6_A
MNFEIQALGGKLIGSRSAMKTLDRLTTLLPNAKINFEVIPPVTEKVEFGSMPNFRDPVSDEDDDDIMHDPDIREMVENGEHTCHMFDAHCQACEDDEEDEDDITLAELKEQLEDNMTLAEIQKRLLEEEEESLPKWSDEMTYYSNTSGHLPNF
.........................................................................................................................................................
>M4QRX3_A
MVVDTDLVLVMSTIDETKDHMSEGKYIETCDAVKRIYEKLKNPVSLYPL
.................................................
>M4QRX8_A
MKYSLPGKRSIYFFVCCPIPLNKVGPIKIIIYKDNLSFMYTNMDALKQEISEEIDKLRLDKTRLYNILLKMIDNCGGAGGSGSQGPPGPPGPPGPPGPAGRTGPAGPAGPAGKAATKTTTKSTTKKSSVA
..................................................................................................................................
>M4QRY1_A
MISILLALTLAHHQDGSPYGWHMSCERFLQRRVEIQMDPNLDQRSKWALIGYLKTKVEGQCEGSYT
SSSSSSSSSSS.......................................................
>M4QRY7_A
MTESEINKGVELMLRRRTKEPPGKGIRIKHTLSLLGKVFQLRFEFTWKEETST
.....................................................
>M4QRZ7_A
MALASTELTPSSYVLIGNNVTTITFQCQSSTPVVIGIATTSAGIATSTEGMIYNRFEGEMKKTVTDLSHDAGAAYVYAKALTSTSKIVYEGA
............................................................................................
>M4QS17_A
MNSDTPLPKPMVADPKQPKAVEQYLKVMRQVADPRDQSEIFWWTRMDEDQLMRVMQKFCWDNSIDYNTVNWGKFLRGDNIPE
..................................................................................
>M4QS26_A
MILRSAASRQSDKVSQGHGTDLKIVYCRRVKETSSILLYTVHCPALNETENCSSQDHAIDVAYSMYSESNSTVWVEDYLGHTVIELGD
........................................................................................
>M4QS29_A
MNEACGCDDKPAKKGGATVEIMPQIKDGAAEDKENTKKNKKYILKAMKSQKKAD
......................................................
>M4QS36_A
MKYIIDSNEIYATILSSVEELVVDHSSHYHKGATVSHREIRPELTHCSIGLSSDGKTLTIHVN
...............................................................
>M4QS43_A
MSMKKTTPQNVQEANESLFRATMNLPAAARHCGMTEREMKHIFREYLKYNSPDYEVIENTAPLPRREKQSGKQTVPIPPRPYPGKRVS
........................................................................................
>M4QS45_A
MTNQQHQSAQETFSVLDLATERCLDLIKQKITDVVVTDLTLQLEKEIRSETEKLLADLTIEQFFVQDPMSYSHRLQHIIRWERNKESTKRRVEYKSEVVDVTEENN
..........................................................................................................
>M4QS51_A
MSYSKGIGFTSGIGNKNNNDVTMHIDTAYIKGWWIDECGLLYIETDKEGMKEISDCAASLAM
..............................................................
>M4QS73_A
MKVAVTLYESGTTFEEVVIARDYQQANQKALARNPGSTIVSTTAIFDQPDHDTSWTEDTSYNEDYSSSSSSSSGLGGLAVLALGGWLAWEAWKLGSAVVMTAWQWIVGAAQWSWGLFSWIPFMSPQLLVGLIFGFFFIVLILGALDD
...........................................................................HHHHHHHHHHHHHH....................................hhhhhhhhhhhhhhhhh.....
>M4QS85_A
MAINNTPQLNMRRGNISPNKIANTGTNPYTGEYLSAGERKLIFKRNVSSANVFKKSGALVKTTPSAITSNVDTSSLSKRVSILENDVSFLAKALNKEADLERKAQKQYEKDVGKVEEKKLRSGEEKKLEKK
...................................................................................................................................
>M4QS90_A
MIIEIKPFKQCIEPKVKQRKTKGYIYEVVEYAKNQAKWNAAKEWCLDHGYEFKVLTENELGIK
...............................................................
>M4QS96_A
MSNPTFGYLASLVSPKKTRVALHTAPTGRVVEGKISITHKDPYPVRVRIGVSSGGLLDFNPENYILFDYEIGEGQSYESDTIYYGGDQSLIVWSSCESTSFVLHGQIQEDPTPTGFVAASLPTPRENTVIYTVPTDEEALVSLFVANQGPSPARFRVAISDEGAGTAITSDQYLEYNRDIVPRTSYQRTDLKIRGGQSVVVFTDTDGVSFSVYAKFNYSVVSTDFSVGGELDVGGATLLRDTLDVQGVTTLKEVLNAEKAITLGTDAVPANLTVKGDIVNGNSTVSISNSTGNISTSGVLTASSIGTTGNITAGSNKVVLNATTGDVTVTGVLDPQGGFLGDLNLLNNKVTNLADPAAATDAANRKYVDSKVVAFSIALG
............................................................................................................................................................................................................................................................................................................................................................................................
>M4QSA6_A
MEEVCRQRLINNSFLNDDFEGGEFVFPDLRVRIKPEPGLLVAFPSSQFYLHKVEPVISGTRYAMVNWMTVQGMPTKAEIDKEIEDKYNINVY
............................................................................................
>M4QSB2_A
MTNNYEAIALASSTEVLDDKNEFMFKVLNEANRWTESEVELAQGRSDFQIEKFIIHDTFTIPSAFKAALINRKSVAEGLLSKIISAKKEAREFHYKWEGKDKTQPIWWKTRDGGEELCWYDIDEFHFHRMLEGLNHGFKASVQELECFDKLISRLIELNGGKLVNKEQFDADQPDYWERRLSNQSIDDLFAAKTGVNAGNIRSMRRASAPTVLGNDVNRTKGSFGDPTNPLDFLSKLQENVTAGISEITGMDQKILSSIEDEEKKQLNGSLFNQELKQ
......................................................................................................................................................................................................................................................................................
>M4QSD0_A
MSSRKSAVGNGEITGGLRVALVIPLKTTTETKRANSHKTTNRVKRVKQEKTTKCRERVKAEKTIID
..................................................................
>M4QSE8_A
MATTNIQSFAGDVEVSGELTVTGQLNSTTGSDKVKLTATTASETDYIPLSKGTTGAQALYTDSNLTYNPANNVIGANISGNATFATSATHANAANTVAFTDRDTNNETDYIAFVANHTPGDKALFTDSNLTYNPANNHINANVPYANNAGFLGGLAASTNANANSIAQRDASGHLTMAYGFSTYLNMSHGVGTRNSDSVFYSSTDSYIRK
..................................................................................................................................................................................................................
>M4QSF4_A
MMTKILALLNALLSLFKQWRRGRKADKAQERRDAIDKDSAQYVADRYGDGNVRVSDAHPGDADQTASSDKH
.......................................................................
>M4QSF9_A
MRWPSKQLVEMMGMTRNVRESEFDAMRKRAEAAERERDQLKNDWDAEHKHCVYMKNSANEIAREVEKLRIELAERNEEREELRAHCERLRGALQRIVDEAAHLAGFSESTERVVLGALNETPQAARAQSAEPAGMFGLTRDQALTIADELREAVDGMSDDDDPEAEHLMDLTFKNRIYGDEGIEEGPQLCVNLSEYPEEGVYPIDQTGNAEARKTRTQPPSAGVPARYAGVKMWVGNKEITKVLPEGGVNYERERGIALKFAAQSCLDQLAERPEPPEDA
........................................................................................................................................................................................................................................................................................
>M4QSG5_A
MILQSYQNQHNISDAKMCRLLNHSKEPAEPPVFEHRLCRLKGRLAQAKGHEIKALMRATNDECDRYS
...................................................................
>M4QSJ7_A
MITQQELQQAHNIISQCVIRVIFDNEESFKHEVLKDNGWYIDDYEIERVHCANAYRITLKHIDYREKDVYIDAQEIYNWFLSE
...................................................................................
>M4QSK2_A
MISKEKLANGYIVNDKGVLRQLWVDAVNKLEFDTGWWRESLVFDSLTDALNNKYCFIDENVVDSADFDSYIEGKDELFFHDFVDTDCSPCITRCIVPSDVTLPPQNDIFKRMLSIAKENNLFIQFDGFTQDENNTIVVTHAASDTEYVVKDEAEFNKLVESLNVLEKFERK
...........................................................................................................................................................................
>M4QSL5_A
MEDINCPVCGYYCSGKGGKFCINKPSMIKEITMSKMEERFKRAYQVLDKVIKECHPTPEQYNKFVVCDIVDLMWLRNEADLWSDYETDGSWVINGINYDPNHPDNLSHSVYKLWQQVHKHGQ
..........................................................................................................................
>M4QSN1_A
MIFGMCEMKIVADTNFSFRSEKMKKRFRCKLLKTNEILVNENLNSFSWFWNHVNKLPFSFQNLKNKDRLLPSSCCNLLKTKDILLK
......................................................................................
>M4QSS3_A
MANPNGAHPGGVVHKINASEWLQAVARVSQALALPAIVAGAGFILASIRADVSHDTQLRFVTEDVRELDASMSVVRESVAGIQATRYTRDMASREMGQLRNDYQRELDRIYTALDQQNHILQDMNQRLPPRQD
........................HHHHHHHHHHHHHHHHHHHHHHHH.....................................................................................
>M4QST4_A
MRWAMMRWRAPVQTVSLSIGAMAMTDRLAICLMTSDRVDLSRATLESLAAQNPNLQDHILLHADDGSADLDNSELACAHGFETVYEHRGPKLGQIPALATMWNLAHQRGADWILHLENDQLSVRPLPELDECDCIRLYGEFKMEDPDHPRSPAGRHIIGTREPISWHPYQEGWEVGVAHWGGQASITKAPLLVEAIQGAERLKHISLALARILTIRPVENITYHIGVRSTPGHWLRSC
..............................................................................................................................................................................................................................................
>M4QSU0_A
MGSYKTLIVYIDTKSNTDIKRVVDLSPDRLGVLKQLNGFFGDNNNSLLAESIITKYGQDINSGAYQVAMTCIKRGKQKQDTLDILAHLLGIYEVETSDPLWDTFEYGYLSNPEFYLDDNSFVGIEEVIVTGNFSD
.......................................................................................................................................
>M4QSU2_A
MKAEFFRKEANPDRQKLNDGTLLKASHGHLKIKADGDEEGFISGYGSKFGLVDSYGEVVDKGAFSESLEEWRARGKPIKMLWQHSSAAPIGKWTEFREDDTGLYLEGQINLDTQRGREAWSDVKNELIDGLSIGYRELDADPYRGDGQPRHLKKLGLREVSIVTFPALEEAFLDPVKEAAARGRVVPFEQFVKFLSEELNVSSGDAREIATGGYEAWAMKRDPQAAKRDDESPDALKALMDDLKKHASVKSPFEQEADQ
...................................................................................................................................................................................................................................................................
>M4QSU4_A
MVGSYVKKNSKCRRSRALEIKIFGKLQVLSFNSERRNYLNCLCSCGESVEVNVHYLLKGLKTSCGCTPENKSALKVGDVLCSNNHGEFEIIKIDNYKNVDIKFLTTGTIRTTTKGLALSGGVVDRNYPSVHGIGYLGYGKYKSRVNNSKEKTPEYRCWENMMSRCYYPLASRYEAYGGKGVTVCEEWLNFQTFADWFINNYRPNCDLDKDILGDGYQYSPYVCRFIPQSLNKLLTLSPTKLNKRCNNLPEGVSWDRKGKKLVARFASEILGIFDDPNEAYNCYIEYKTKYVRSLSEHLYLNSELCEDVYLKLKNYNAREGHK
..................................................................................................................................................................................................................................................................................................................................
>M4QSU7_A
MTDEPTDDDVQMMAGLIVARMLETVESMRTQGLPLGLLEFELAGCRILAVFDDQDGGEAEGDDQARGPEQGT
........................................................................
>M4QSV1_A
MTKIVELNPAQRRLVHAMANDERAIRGYIDEVERALNGRDFSKVHELLSAATLRASDLADNHTALKAKADK
.......................................................................
>M4QSV3_A
MLKIIVFNGPARSGKDCAAEHMCNIIEKGYHKAFKDELFKICANTLGISIEEYQTDYDRQTPDKVWWMKDLPSVFTSAAMLSPSEKNAFSQREFLIHMSENVIKPSFGKDAFGKAFVNSLPEEGVVFVSDSGFKEELQPVIDHVGAENVLVIRLTREGCSFDGDSRDYLTPEMFDGKVQFYQIENNGTEQEFLDNVEECVNMWLAYAE
................................................................................................................................................................................................................
>M4QSV6_A
MVVHCVIDVLLFCKPDTGEAHRPSQHVDSLQAVGHGLAMTQETDDIQTVQDLIERWESKAAFARDIGAPEAHGRVIYRRNRIPADYHPAVIEAAANVGIELTSERLAELCKAGFKQGY
......................................................................................................................
>M4QSW0_A
MAKPVDFNGRNILLRGNPEAGVSDMYAFRDEKAQSWWSCWKLTPEELEEVKRTGKVWLGVLSAGAPPPIMCSGHAMAPQAIEAHADTLDENGQPTRISSMPNDPGFIHFVNLAAQGIGYLIKLDDVVHEHVITADAVEGFIEVSTRNDDFGRAILDTSADQNGRPVTTRLEGAVTIEFFRKRKGGTP
...........................................................................................................................................................................................
>M4QSW4_A
MRDLAEQYGIEVGKTYKAKQCPFSKARTTYPRTVVSISDSGNMVEYTSGNPRLKSKTYARTSCRSFADWAGLSNRTQTVPHETPKPTVADLPNYRTYCVNCGCEATKNNGQRICDCPNGIGTDKVRIPQSVHMMKGNLVTLIRRHEELLAFLNADPTVPPHLRETRGRNFLLAEKENDRVVWLMADTRRRMAQQMAHMQIPNTQDLEADGAALKQAIPAPHLSPMKILKNSEYGNMGEQKMPEIEVYPNGHLWNPEDAAEFYAHAVKEMSARAQRHSPEYQRGAREALSGVEANRLDLNLRSIGRMMGLTERMAVAMWKAEAERAGGTKGTIENRTLTNFMNESKDSQMKWRSLATAALAAIRESGLTLTADPRVENPNELDQGPSTP
....................................................................................................................................................................................................................................................................................................................................................................................................
>M4QSW7_A
MTTLIIDRENGIVVSDSRGTIEKETLSLKLLPYPCVKRKKDKTHLTVQKIFEVNNHVIVGCGSLDVLELFVHKVKMHNFHFDNTYYYKFDHDVDSTNVYINKRTAGKVYTLTLKIEPVKLGFGWYKLKIEKEFPDKQYTVAGSGRHLATGAVEAGGSIIECIKIAAKHDNYTDDDIQMVTL
.....................................................................................................................................................................................
>M4QSW8_A
MTRKSALMGRLLTTTKTDVLSNFTVQPHRSGKNLIIEEMQKKTPAKTKMVIKRAGHRT
..........................................................
>M4QSX2_A
MSIETLIKELIEALHENTDTLKALTGKTAGAASGKTTTTPSKGEDKAPAKAPAKPAGKTPTVAQMKKAATDFLEEAGENEDDYLARREFVVELASEFDAERFSDIAAKFRGDALEKLEAYNPDADEDPAPSRKRDDIT
..........................................................................................................................................
>M4QSY5_A
MSDTQQLMAVNAIEYTNPLTEKRDNVKAGNPFEIDSDVGDDLIASGAARKLNEGEVALFEKQQALAEKQVTASKAKTAAKTKATPAAKATATKAQQAAADAKAEADKAEAEAKAKKDADVV
.........................................................................................................................
>M4QSZ4_A
MLAENYHEYMEVLHKVATDTLGKDVSITNQVSTLKFLIGLADEVLKEEAKKSKDEDEQKPAESEMKSTGTDNQVVRLIDLNAPDDDD
.......................................................................................
>M4QSZ7_A
MALLSPQKGKQELAAKMKVDVMIYGGSAGCLDRDTEFLSKDGWKFLWEFEEGDEVLTFNDLDSTFQFEKPEDYIRLPCKDLFRLKGDNLDMVVSEEHCLLYWDEDDDLCETFLLDSAEDIVNNPTKYGFRNEHGEYLYCKELSYYKPLDGYKYCFNVSTGYFLARRNGRTFITGNSGKSRLLLLKAGYYAHTDKNFEGVMFRRTTKPLTAAGGLFSEAKKLFKPLGVTIREQALEILFHGEGGTAKNRKGGNLKFTHLEHEKDAEGNHQGLQYSFIGFDELTHFTLSQFLYLIGRMRSEADSDSFCLATTNPDGDSWVYDWVSFYLKDGLFDEDKLGKIRYFLVVNDSPVFADTAEELAELYPDLCYQWNDVDQRNEYIPPLTFCFVGGTIFDNPALIRQNPKYLAALKAQTEINRRRLLDGDWHAKPEGSSYFQASWLHKLERKPLGCSEVRAWDVASEEPSDKNRHPDFSASCKMLKTKDGDYVIVGDYEPQSLDENTKVMGRYRLRPGQRDNAMIRQAHHDGVDCTVCLPLDPAAAGKVAFRELSKKFIEAGFKVKQDPMPNNKSKLKKFEAFSSACQNGLVGIVESTFNPETLKAFYKELEAFDGERSTSSRKDDWADASCSAFNTLAVTKVRRPMHAGAATPTTLAQYKRS
................................................................................................................................................................................................................................................................................................................................................................................................................................................................................................................................................................................................................................................................................
>M4QSZ8_A
MRTTVYDVPNDAWVEVGMSAQNVTAQLLSNGPVYVIATDATGFGSFPALTDRGLMMSRTGPDPVAIAVNDIPTDGKVYLRSSQEGEINKVAVMTLGETISEEPADQGDLG
..............................................................................................................
>M4QT02_A
MNSFKAKDIKDLNRVLNMVLVPATAIFIISLGVTTSTVMKMNEAAIERWLKPAISDFTFREWQKEPDGSWSAVMYLYKHRAECVYVKDQIPTVNGVTADGTFVESLIEFVDDNSPGNSRNVGWQRLDKRVKIANLDFVSGMEISGSFSHNCGKMIPTVTTFEGVEIGVDTSYPDYVLKWLNAGRYGKPEDYR
..............HHHHHHHHHHHHHHHHHHHHH.............................................................................................................................................................
>M4QT04_A
MSDITVNEQWQALSVLTGIAIGTQIKIQNKGTVNAILHEAVSQPLETDDSGELITSIVGSEPSKVIPAGSSEIWVKASTGVYKTILHVQEY
...........................................................................................
>M4QT06_A
MARKPNIGAMLDGLFAGSLGTTIVLTGNRDTGKVQCAVFHDAFGEHPMRFSNSGDASTVLENILTSIPSAMAADLDEAPAPKPTPKAPAKTRRRDDDVI
...................................................................................................
>M4QT07_A
MQIVKKLIKETTRSLTDIADEFNVPPHTISDINCGETWYDSSEDYPLRKTEVRRPNRARDHVDDIILLIKQGVTFKDISSRYNLSLHTISKINMGTVHRKDCENYPIRILSENPGKLTLEDVKFIVEYLRTHTGSYTKLSKQIPLRCGRKTLAGIDNGTLYKDMLEELNITKFPLRG
.................................................................................................................................................................................
>M4QT10_A
MNKLLLTLSLLSAPTLAADQAIYLGGWSNHMNGSADNETHWFHAYEYNNWQVGGFINSHNDYTIEVSYNFVLGEYNNFEYGSLVGFSYGYKEEDVDFFNYNRFMPIVVPYVAYTEYEVQPFIGLLGSAVFFTVRYEW
SSSSSSSSSSSSSSSSSS...BBBBB.............bbbbbbb...BBBBBB.......bbbbbbbb........BBBBBBBBB.................bbbbbbbbbb...BBBBBBB...bbbbbbbbb.
>M4QT26_A
MDSGDKLSDDIFNTYFKRAVKVIEQTQSKQHYVDYIKARILYEEGLHETLESLNNYTLCELFWLYERIVVRDMILDARERDEKVREQITQTHR
.............................................................................................
>M4QT36_A
MMCPEKTENYFTDLRADIDAKVMPESEATTLRILKGQIHSGLPGRTKTQLIGIMERVFKGEEIVFVQPNMINVDYVFRMAMDLFAVVGAERSKQCDYQIDFGDGRMRVAAASQRPEPMVASTNFLIEFDHDWRGIHGLPDYCITTWLETAGMQQKKLEITKGDPS
.....................................................................................................................................................................
>M4QT40_A
MARGIFGLDRVYKKQVQNIKDDNFESWPESATYGYFGGGNAPPSVDTIDRIDFSNETTSTPGNNLSLVKYTLAAVSSSSYGYFGGGRDLGLSPSYVNTVDRIDFSNETTSAPGNNLPQVRAFLAAVSSSSYGYFGGGQSPAESPSTVNTIDRLDFSNETTSAPGNNLTQARHSLAALSSSSYGYFGGGLSPDFVIDRIDFSNETTSPVTATLPQGRFGLAAVSSSSYGYFGGGYATPFVNTIDRIDFSNETTSAPGNNLTQARIGLAAVSSSSYGYFGGGFAPPYAATIDRLDFSNETLSLPGNNLPQARRDLAAVSGGASERIKGSRTYGYFGGGETPPFVNTIDRLDFSNETLSLPGNNLPQARRGLAAVSNSSYGYFGGGYAPPNVNTIDRLDFSNETTSAPGII
........................................................................................................................................................................................................................................................................................................................................................................................................................
>M4QT44_A
MEVISNEGSRNVSVRFVDTGNVVTGLQRGNVIRGAVKDTMAPTVEGVGYLGTSRNISKLPSYLCWKHMIVRCYSENYHSTRETYSDCEVISEWKNFCNFEKWFLTNYIKGYHLDKDLLIQGNRVYSPDTCCFIPPSINSLIVEKGKIVDGCEAGVTKRRKKGSEDYNGLYNVQYAGVYLTRTSNLSEANSLYREFKKLHLEELADKYEMLGIITKQQAHCLRSRKV
..................................................................................................................................................................................................................................
>M4QT45_A
MALYSYKNQYPKSLPNRIRLPNGFTRTDASTFTEEEIISAEYTGPYTYPSYDSTIEKMEWVGVGFTARPYNDQEIENQWSVIRNQRDNVLKESDYTQVSDYNFEITNTEEWKSYRQELRDITSQSNPFVITWPIMPSNESEEVIDISDGSGTSVEEVIDIADGSGTSIN
.........................................................................................................................................................................
>M4QT56_A
MMTEYEQKLYDVIADWWDDVFVNNKDKNATIIDLVKSISEIDDWDKPIPEGVDPYNLTGRDSTQSVWKNGKRPSPDYYEILNGKMND
.......................................................................................
>M4QT71_A
MNIQNVILINRHCKGLEHILYNLLREWEFYDSRLVFNKKKNNVAKSLESKFFSYLFNNTDLKMFNTAEVKSFSRNNKRHYLIILSKS
.......................................................................................
>M4QT75_A
MLNVLNNEYMQKWSYSGYTVVKATNSINYSVVNPYSKTVNVLNSLEDCRRFIDFLCCR
..........................................................
>M4QT78_A
MLKTSAYYLDFINNFLTVECFAEFYNLTVEQARSMIARSKIVWLSEDPANRKYFLNNNVNLCDQHHTTRYNRMFLIK
.............................................................................
>M4QT82_A
MRTALLLCGQMRTFDHPKVLENTNRLSEKFNCDVFISTWKNRGVSMWSVRSQNPELYKDDVDDVITTSDIEKFVNVKDYVISDYDEYLDNLCSDEIKSLLHRWYNNKEYGLVASSSPEFYTMHLAAQMKRKYESDNLFTYDAVIRSRPDFLHLHTDIEEYFDDLENVCYHINTGKTYSPNRIYSMFLLGNSKTMDILCNCWEDYGKLAETNHYINYGKYDACRMMYAQCIENQIRIQSFHRVLGDCFRLENYSDYEFFKNWYS
.......................................................................................................................................................................................................................................................................
>M4QT83_A
MKIQNAINLMKNNISRGILLEGMGCVTFFVPRRDCDKFIELCKDVIPAGVYWSVGTLRDNKITMKKGVYEVGRLRDKSFHKVVDTYLNNGFVETRIGYEI
....................................................................................................
>M4QT85_A
MNKIFVCHHSPLTHRKEYLINFFLSKNIEVEWVENFSPEEIVESYDEVIGTKDLFINPNVPGVQQNQYTLYENAGKRVSIPELSLYLKHQYCFEKQIENEYETIVILEDDIMLPDNFEEYLNVCYEEFDNYNPKLDCVMLGSCFGFTSPYIKENRLVHYGENQLTRCTHAMMFSLDAAKKIIQNLYPINWPIDFKLNEIIIKENLKVGWTEPSLQQASHLNLDKSFIQS
.....................................................................................................................................................................................................................................
>M4QT87_A
MSNLIIGEIVTRFWDGQKFQFEYIGQGEWKQVRGSKIIPCDIKDELEKLARPKYLYYKRW
............................................................
>M4QT94_A
MYFNLKTMDEHTYNNWVKVKETFESSGNTNNFFYQRACAIVGGSPDPIDKMMKNEPSDG
...........................................................
>M4QT99_A
MKRKIVLGYANEITNKNSINHLSFGEAKIVSQVVMQQEDCDGFPDSRTLELLCNDNFGDFMLVTGSTQEHTQFSNSDAYFPLYLGNDLTQVRDTLYSMVKQLNKMLENKND
...............................................................................................................
>M4QTA7_A
MAKFVFDIESTGLANCTSIDYSKEGYPLKDTFKIHCIVAQDIETKNVFAFYDGNKLEVIDEKTGKVLPYRHFQLDDFKRVLKSADSLIGHNIINYDLFILKKYWGIDYTVGEEEGTKDTVGGRECFIDDTLVKSKLLNPDRRGGHSLENFGKLLGFAKGSYGKQPNAWDKFSVEMLAYCIDDVRLNTKVHEYLNREWGTWEWDDAYRLEKATKELVTRGEQRGFYFDRALAEWCEKDLNEKLKNIEDKVHPLLPRKMLPKSKQPTFPANPFAKDGSIGHHGWNFLEKVLDYPVNREALNIVVPPKTAFKKDGSLSTSGVNYCIKHCVEDENLMPDFIRSQLDLVNTLKPLPDDLMQQAIKDLREGKMPDLTVPMQLSDQKELKEYLVEMGWEPQVWSEDDLRLDKKTKQSISREQYETRVERYVKETLESPFCKFRCEFLQCTPKTLRQVLFNKDISKPVKRFGSPKYTINDDKDIDPNLLKLGERVSWVKDVVMWLTYRHRRNAIHSPPNASKKEWSGWLANKRIGVDSRIPTPADTCGAATGRFTHIDVANVPRVSSVYGEYMRALFGVDKETHYQIGMDFDSLEAKIEAHFCYPFKGGKEYGVSLTAAKPNDIHSVNARKMGVERDTAKTFKYASSYGAQPPKLAKQMNWELSKAQKVFNDFWEASSPLRDCIEDLKKEWSRNGKKFIKGLDGRKLFVRSPHSIANMAFQSSGVTCAKRAAVWWDRQVNKEKLSGISMLCMYHDEQQTEDLKENVKFRMFSTKEEATSWKENVEKSSGKLLSDVGHKGDNYFVAYCRSGELAALSCKYASKYYNLNVELSGGYMIGQNWADCH
....................................................................................................................................................................................................................................................................................................................................................................................................................................................................................................................................................................................................................................................................................................................................................................................................................................................................
>M4QTB1_A
MITYTDYTYINKLNPRYVSPPQKEVSIHRCYKIVVMDQNKFERASKFLHNQTCFVNPNHPKRLKFYSFRSFNKISVDITNKTIYLSKRISRERKLIEEITNDIPRV
..........................................................................................................
>M4QTC3_A
MTMVYFLSSDGKTKVGLDSESTVTVSMPSTVTKSSISSGKAVSHEVIEGNVTITVSGIVTYSKSKVQEDNLDPIELQEELQKARRLSRKFTLYMAEDGGLPLLQNYDNCVISNVNVTAATYSNAVAVDISFEQVFVSEAAKKAYLKPKRSSATAATTNSPSDTGQGTKTRAEEEDNRTMAVAVVEEVFDIRVGN
..................................................................................................................................................................................................
>M4QTC7_A
MFKLSKNNTVKKEINGRVYKLRTWSAFTTGLEGFKLAKVFAPALAMGYDLHSVKSEEQKELEAIYPEIGDQIFTATGVVTQLTSQLTDEHFMDLSEKLFSGLSYLDEEGEAHAIDNADEYLESRPNDYIDIMVWSLKENLWDFFMKQDMFASKIGAVAQFLTKTMESLNSLNENNETE
..................................................................................................................................................................................
>M4QTC8_A
MEGFNEPGSNKSWMDDGFKKYITQYQLDNVVSLLNGKLEYASTYDNTGKITKKLLLLTMKQTKKCQVKSKFYYIFWGTATASVLLGQLYVGTGYWVMAESTLSFQDYLTELLDTANTFSWDY
..........................................................................................................................
>M4QTD1_A
MNCTIIFDDYTGFQHSKSSNSSDLHQDLINLFNDEYNVIEVYGDDDGVYSTVGNYPTIPNVMECEFQ
...................................................................
>M4QTE0_A
MTKITDMNNDELIQLLLSFPQGYELVSPDGDVFAKVSIMLKDNKYHHTEIKCVDTCGNVWYATEKDIEQFVHIDAISDMIVYVE
....................................................................................
>M4QTH0_A
MSETLTPEDKSKRVLNLEFKYHLPQYELNLTEDELYEQVKICVDSYVNDGSEILSEKLKEMISGHIIMVKDGWMEEIKCDQNTKE
.....................................................................................
>M4QTH1_A
MPIWNCYGYDNKKEMHDVLSYMRETAAEAYARCKELHPNFEIITVKLRPE
..................................................
>M4QTH6_A
MTSVYLVFEIQYECDDYESFEIPMLDSDHTKTFLTLNEAEDYLEEMKVKEMPRLLELAKKWEYKKTTYDELNDRFGVEHELEIKELVLTK
..........................................................................................
>M4QTH8_A
MPMCTCGQWYSGNYGELGKYDIDACPDCKAASTPETYVNSFEWCLGHTTEDTQYNPEQNDN
.............................................................
>M4QTI1_A
MTVLNVHDEAIRRLASGFSEEFAEFAAGDERMHELMMDLASEFVDTNLPIVREDDSIDVAHELMCSITIRTV
........................................................................
>M4QTI5_A
MPYNNHIQNKHMFNFFSHQTESNSVPDPDPLFATEKELILYVIKEATITSEIYKEHSLPEWKAQYSKRRGPICLLYVWKEDRTIIGEWAKTSDDEEILRAIYDTHRSGFLYMNDENTCHPKLYLNVHLPDDLIDCYINSPIFLRETLSEEFLRLHDMSKVGFNSTLNEKIQSRIDEIVAIKRKKKEDKTKDKLKAFLITASATKSVLTGNAIDDVVDASINDTVNDDVLDYMNKLFGDKK
................................................................................................................................................................................................................................................
>M4QTJ0_A
MNLMLTNLSKVTPQTNPELWYSWYHVVKEDAPEVLDEFLENTAAKMEVTVDYLMKEFL
..........................................................
>M4QTJ4_A
MTDLTFSGVFLTVEEHDCMYTVCSEGELFRVPFDQLVLNFDEFEIVDFWDDNVDAEQLEEIQSKLIDMMQIAGLYFKSQPIELS
....................................................................................
>M4QTL7_A
MYKLTYNDLLTFENTVVKWNKIFGNNPDDVSLIPTYRDLTSEEFEELVEGIETNNHEETLDAIADIIYTSFMWAVLQGKGIATSADEAYYVNMWENMSIGTSLELCLERMSEALGENDSFKFKTYFDMVLFKLSDNYDIVSAFNRVTESNFSKSCDQSVDDGKEIEYILDEGRYVGIYTEESNGRVIFKAEYDVKNDVKYPKGKIVKPSTYRSPEDLGGLECFIYKEEL
.....................................................................................................................................................................................................................................
>M4QTN0_A
MEVFTLKEWEDNFDDLMERVENGETIGIVREDGKAAVMMPADDELIRIHTDDNNEAQ
.........................................................
>M4QTQ9_A
MNDILRNVLIQPKVVSKEGIDFLVNHAKIAPKDKMGVFDGEKANQNKEDHPSKIDLSVRNVDCSDISKIIGEVKELYDNIVHHVINPFYEFKIRDSEVPQLLVYEPGGHYKSHYDAVSRWKNPDGSIIWKKSVDRDLSTILF
..............................................................................................................................................
>M4QTS0_A
MTKMIKGNHPKIGEGYDLVFDLGGWAIYRKDQGKGNGWSTYRIVAKDKAERKGNYWLVRNDQTGQMGFVRDIEAMKEHRPELYERVMAEIEDYVHENVM
...................................................................................................
>M4QTT0_A
MPKHPETMLVERNGQTVRINKADFDPKRETDPNEKPKRSPGRPKRKTEDSEQWQNSTAQ
...........................................................
>M4QTT3_A
MRIKAWEKFKADSGGYFWMPCPVCGRYFGGHEWVYPYPCIWDGKGSGSGVCMKPQCIWEAGRISGINEAMERASS
...........................................................................
>M4QTT8_A
MLSAFVRSAMPEVKPCQCGSDDIIKWLACDNDPFDLTALEKIECRDCGRVVWGGGAEEIEKWNKGDCDD
.....................................................................
>M4QTU1_A
MTTLARLGFDVDTDPMRRASREMGNMSQQAGRTERSTKGAASGVRRAGSASQAAVSQFQRLGSAVKAAAGAMALVGTARQIRSTIRQTAQISELADVAGVSAERIQELSKSFSDMAGIAESATTGALRRFNRRLGLAEQGTGAAGDTFEQLGISITNAAGEMRATEPVLDEAIEQLGGIENESRRAARASELFGEDAGPQIAAALAQGTGALREQIQELHEHGRIVSNEQTAAVRDANDELNRMTDILSTRLSKALADNSDEIMTLADSLFTAAEAAGNATENIAGFLQSLDDSRVISFSRSVAEMIPLYHQVKSLFEEDLGLIGELPEMEERLASINKQLEDATDIPAYDALRQQAANLANQIEITKNNQFVLNAGLRATEERAEKAALTVRTVSEEMELLGKSIPNHDFATLAETMQAVNAAAESRSAVLLQQRLEGIRKIVDPTRESLQELGKNLDALERSDLPVSTVEQYKIELLKAAEGGSVLVDSIQAVTDATKDRIDELNNEGEDAGGEFASGFERQAERIGDSLADALMSGDWDGVGSSIGASVGSVLSDRIGENLSASLSEQFGKSIGSALGSGIGAAVGGAVGAGVGQAAGSLLDDVLGGSDYDPTEARQASQGTGTVLGSINAKSDSIDSGISEISEATSELVNINTGMLRSLEQVQNGISRAAAIVAQDRGGVDFAAGVGKTNTEQAKLGLGGFLGGNLLGTSLLGGVTDDIVGALDDALGGALSDVGNALFGGDRDVVDEGIRIIGGSLTELMNNTVVQAFATIREDGGLFGSDDEWDKFKALPESTARQFSAVFRDLAETVTEGADALGVLPGKVQKRLDEFAVETQQISLEGLDASEKAEEINAVFSSIFDDLVDDVVPYLEDFQNAGEGLGETMARLASQVGVMEELALTLGNSIESITGRSRAEAATDLASQLGGTEQFAQAIAGLEDQFLSESEQFEANSRRLGKALGDLPLPETRDGYLELIRAQDLATQSGRENAATILRLRDSADDYYDTLESNEEERLEKVRQREQELTDSLRASSDEALSDLRESVDARKSELQDQLDAELEAIQAREERRLEANQMALDAAKAGLSEIEDAVKGITDAADSLRDSFEPLQDARRSRALESLRSALETGELESTGESAQIAAEINKGQFETRAAFEREQGKTLNLLGQLEEEGQSQLSAAEQAVEQLKDQTDEIKRQAESAERQAREGHQDEISRLDSMLEKADSWLEAIRGVEEGVLSLPEAFMQAANAIGREEEKLDGGSGGSSEPITDAQQYSGMRAVEELYQDLLGREIGKEGREYFAGDLAAGQSISDIERSIRNSDEYQDLHGFAGGGIADGPRSGYPAELHGKEAIVPIPNGSIPVEMRGGGMSNDEILKELREIRRYMRQTTKNTNDAYEQLERWDRSGLPEERSLV
............................................................................HHHHHH........................................................................................................................................................................................................................................................................................................................................................................................................................................................................................................................................................................................................................................................................................................................................................................................................................................................................................................................................................................................................................................................................................................................................................................................................................................................................................................................................................................................
>M4QTU6_A
MSTDEMIEESPVEPHEQWAEKRIRARIEAERYEAENQGVTVNGIRYGGSESNRQALREAVELADDEGFTEFGAWKDSDGNYHTDHPVADVKDALRRIGVRRSALIGLESQYVSQAQSGQISTISDLDWTTQYD
.....................................................................................................................................
>M4QTU9_A
MATSGCQMHTPAMPIKPPHPTNIKVYQDPVNGMTCYRERDHRELVRYIDALESGYD
........................................................
>M4QTV4_A
MQTIQFDSDQNSRLNQLRWAFYIARQAWVGANRSGSGKSQAAAELNRARARLRRYLYDGADTYVPHHETTIHGIPCGIVVESYTPGKPWRQHTFPGAGPGDCEPPEPSEAEWFVVDRHGYRADWLMDKLTPRDVREIEEEMGL
...............................................................................................................................................
>M4QTW0_A
MRPIEELPNNLIVIGCIPSRPFSVAFICRLPPWGRIIEVIDHDCSKPLEGDDCPTHFEYLPDTIDAYLRG
......................................................................
>M4QTW5_A
MSNEPVWTPWITNPGDGACPVPEWTEDFELWMIPSPPGRIDKPDFEADQYDWGVVIGATITHYRYALPADLAWLAENVSEWNPDAMHQDESGISFLHCVRGEASHAHPNSYITDVYPERAYTKAQWLRARRDLGYEKPQIGVDMADGNGDWTGYQEVSGDPVNSPQHYQSTNGIECIEAIQAALGNEAFVSYCRGNALKYIWRCGDKGKPKEDLQKAAWYMNKAAEVIGND
.......................................................................................................................................................................................................................................
>M4QTX0_A
MGNLENLRLKNLYRYYTTSKGNKISIIDVKIKPCGNTEYIFECDVCSKDVEMFPKGTLKGNITKFNTQNVKCGCQDNYRLNKSQASVKHNRYLSELKMNTDENGIILYYKSVYPSTSEKVSYFKTLCVMQAKQLDQEFLGFIIEGNFNYYTRVKVKCLNSGIVWDTPKIYLYLKHDACKCSECLHKSISAKSKITKSNKMSLKYGVAYNDLAHDSNYISKYCPYYLRWHDILKRALCVDFKRKIPTYMDCTICDEWLTFSNFKSWMEQQDWEGKEIDKDLLVRGNKVYSPETCIFVYGYINRFILDRKNDRGAYLLGVTFRRGKYISSISNPFTGKQEHIGEYMTEEEAHFAWKKKKHLYGCMVAMSEDVTDERLKNVLTTRWSDYNSIDPWHKGSSSV
...............................................................................................................................................................................................................................................................................................................................................................................................................
>M4QTX5_A
MTKLYDMEQHRYACKQNFHVEWTCGNQPSPHTISHVQGFSQILNEVETWNHSLTLDKLFSIFIDNKAKKHSIMFVGDKGELVTTIRITEE
..........................................................................................
>M4QTZ7_A
MEGWYSDSYSGYLYINNEAFYFSMRDTFCSETECEIERLQSEDLKQGDDWYTELSYSQENTIK
...............................................................
>M4QU01_A
MTKQFKIGDELSSEDIEIGMVVDIVNRGSGVKFRSDVIVTSISPCGGFTHSETSFGNYMFFKVIFKGYVESPETSTQQHNTLDEQSIEEAVKTLSQAAQELSDHISVDEEGKIIIWSNYHSNEIKFDTAEKFMQYVECVKQLNKFGEQ
....................................................................................................................................................
>M4QU06_A
MDNKEQFILDNQDMLKEVMKTVKECMVISTINIPMETIDIILDQVDNHLDNFVDKYVEILEDEGED
..................................................................
>M4QU16_A
MIKQKLYIMVNENGLYKIGISKHPNKRRSQIENMSGIKTQLLHTFNTVSDARCCERVLHTLHGDYRECGEWFSKVDIDLVSVVCEYECNLDPKSKVVVDFKTGDNSWWEISFGEDANFSFIKKIGEKLTLEDFGKFKLVCEKLSFNQAIRFLDTLTLRGFIL
..................................................................................................................................................................
>M4QU21_A
MEYIRDDKGRFNKGDFVINTDPMHRYYNKKGKIVALTGYSIKEEDHSTFPKLVKGLYRFQEFKVQYFEGETTLLTISEWFVKY
...................................................................................
>M4QU26_A
MAKLTKTQRKDLERALLQAEKASAYIMRDSTLVCAPDFKGKPYRSDQFYNEDQNLCIVNLEKRYGSELCQLQESIATLKRFLDNN
.....................................................................................
>M4QU30_A
MKYFTLTFSQTKTLIEALGRDTVETFINDINDQPEFMENLGVIDSVSELVSLFECGTAANAHKSCFYYDAQQCMIACSDSVEAQLECEELPITWNPSEDTFAQFCSTCCQIAVESYVRQFEDVIEVLATTNY
....................................................................................................................................
>M4QU34_A
MYTQDVNKQQTILAGVIGSLICEIESGDYKTIKAFQKELQDIDSIREFATGSYQTLMQCKTLEDAKQVLIDTQNSVEYKLVKTLLESKGVSCCGYTDQGRQICVYNDLAQLTIDCDKPTGPQLDNFINKWL
...................................................................................................................................
>M4QU39_A
MKVELHDTATKHLISLCNTLSLSPQQVIKLLTSSYNNHINKGQPLELQGVKYYAESNKE
...........................................................
>M4QU43_A
MTKQSFTITHRICMGHDYTFTFYCNVVESSDNIELITQSTSKLCRWLDENWNGKLMFWEEDKFIPSTLSENELTIVPFQPTLENIGKYLAEEIVLPEGVSLTRVFVEETRKCSYVNQEDIRRFDEC
..............................................................................................................................
>M4QU58_A
MKDFVFERQGDCSYAEFICPRYSWKWEKQGDVTVLTSKGKIPSMRQLKQLIKLLERV
.........................................................
>M4QU67_A
MFKYDQDKSILTTGENSYKLHTGQCYVHPLILDIIKWHEGDKTLQELYTDFLEYQLHLLSSK
..............................................................
>M4QU77_A
MSDYKLIGADVSDEDVYEVFQEMMNLLGIDYEVKPSGIEWTQDLKDKLSFYALGSRKSIALFSHIQNMN
.....................................................................
>M4QU86_A
MLSLVEDLYKVCDKLDFSVTCFNLGLHEDSIEIQTAEEHDEYEYHGSMGIEAKNYNDVLRFVESVKRQNDYYRKKNG
.............................................................................
>M4QUB9_A
MNIFEIIMATITFVFAVTTFTGHINFNTKDNLLNRITIGLLWLSLMFNYMGN
..hhhhhhhhhhhhhhhhhhh.........HHHHHHHHHHHHHHHHHHHH..
>M4QUD4_A
MPILNPEQFAFNGLDNIDQQTLEYFVYNPATDKLEASKSIETILASLFLGEQHKISSGGENIFFKNLSSGINYYPSWAGIKDQSILANQDITGLVESSVRVYGDNLLTLEPEGPVSPTNITNYAGDITVGSNTSAFGIMFRLGQDLDVGNIIHYKIYRGGDNTGTEVFRSDMIINTPKSQGDYLTLWFDNPIDLKAGDTTFADMFVESDLNANDDTPVLVYAADVDPNLRYTEVSYRTFVDVVDNPFSNDDKSKLDSVESGAQVNPDASEIKTLYESNTNTNAFTDAEKSKLASLEGGRYLGVFADLTALQTAHPTATEGDTATVTSPSGNLFYWDGSSWQDSGTGAGGDMLKSVYDPANKAANVFDMANMEESASEKIFTSSERTKLAGIETGAEVNNISDANATDLTDGLDTTLHYHPTDRARANHTGTQLSSTISDFQTAVSSNSDVTANTAKVSNATHTGEVTGDVVLTVQPSVITNKTLVVADSGMQVLVNDAGVLKKVDVVDFITASPQSKAGGYSTTLCSEDISDTNNYVVIPVDYTPYTLVDWEWDAVNNRFKYIGTTTKEFVVMSSFTAEVSSNSKTVSFSWENSGTIVNASLNSHYFDTSSKTAVISFSFVVSVSTNDYLELTAKSDSSQGNPTLDVSDASLIIKEY
.................................................................................................................................................................................................................................................................................................................................................................................................................................................................................................................................................................................................................................................................................
>M4QUD7_A
MKNKINLGYGFVEFNEGKGFNISTKNKETISDGLMIEMETNKEKQMENLMFAHRFLDTILFEQIYSQPLQTGLRGDFKDVIFLINHEYMLHVLVDQDNKVYPVLLKTVGDDVEPVKFSYEGETLKQFFNEIVKDVNDLFNEE
..............................................................................................................................................
>M4QUE1_A
MDKYENKRLVITGYTNNITCQKSFENITSCWFDSVCKVTTSAEDHNGFENMETLEILQDPEFKNEYVIVRGSNQALDQFSSSDAYTGLFMSCDKVSLVNSLRLLADKLEACNE
.................................................................................................................
>M4QUE9_A
MGGNMDAMTEIPLFRDSVNGLFDNIAYMLGSEFGATHKIYKANQDIPVTTQPYIVVKRNVRQGNLNGLNLTPITTYLDALTEEKHYIYMATTSFRIKFHKDSAIDDAYYLKMLLSTDEFHYTWWGGNHLYGITNISDVSDDPVSVDFVEWEEGAIFTFDCNYLFRHTEGNVKTVENILFTTSNGGTELPSNIGNFWIDLGYDSYKDYVTSLGL
.....................................................................................................................................................................................................................
>M4QUF4_A
MARTLHKFVNEVRWRNHLPSWNKLKKDTQKLGKELGKMYNPEIPEPSIPRSPRQPRRRLDDNDAHIKQYRKRLEAQQKLNEAQEDAIEDLFLSSRAMRQLSEEAKEDLRTRIRTTKTTKGLRREIRAIKKEQEDVIHNDKRRNRELKKQNLAQKRLTASTEQMVGALASVYTGVAAVGAVVDTGMQFEKFNKTFLAVSSSAEEAADHIAFVREQAHRMGTDVIESGLSYSRMLAAVGNKVPLEQVRDAFLAIGESATVLGLSQDDTAGAMRAMTQAMGKQKFQAEELRQQMGDRLPVAITAMELAAKDAGLAIDEVGLDKLMEQGKLTMDLLPFFSARLREFANNNDAFAKAARENYAPALTRMNNVFKDLKDNVFIGLKPALVTLMNSFSEIGKESMDLAKIVGSTLGSAFLGLTFPIAITVASLLDLVDIFKELTGVSDESFNEIVRWGFGALGFTIGIIGMYKAIMKLVKGFNLLKDTGQAVKDTLSKTGETASKAAKDTSKFKYQGSWDKIQKTGGVGVTGRLGGILGKLSGPLAAITGVMSLGERLSSTEERNQNIVDYILKGQRNFEYGKPQDRDISIKIGIDGNGNINPYIDKKLSEHDENRLIEFYQNLSPSN
...............................................................................................................................................................................HHHHHHHHHHH...................................................................................................................................................................................................................................hhhhhhh..........................hhhhhhhhhhhhhh.................................................................................................................................................................
>M4QUF6_A
IYNVPVNCGELHPVKAHEIKCPQRLNELSLQAHHNLAKDEHYNKICRPQLKDDDHLEGFICRKQKWITKCSETWYFSTSIEYQILEVIPEYSGCTDAVKKLDQGALIPPYYPPAGCFWNTEMNQEIEFYVLIQHKPFLNPYDNLIHDSRFFTPCTINDSTAKGCPLKDITGTWIP
...............................................................................................................................................................................
>M4QUG1_A
MATQPTNAIIRIAESDVNLPSTGQFNKNEPSASIQTTGLDKNQVVTAEELNYIFDNFGEWLEYLVLEDSDTNTRIDSLEQIEVTGGNGLTGGGDLTTDRTLTLGTPTTLDGSTTNNVTTDSHTHSLNMASQAESQTGTDNTKLVTPLRVHEAVPHTFSPSSVGASTDTVVFPNGMIQKFEILTESVDNTDKVLWSTPFPNGVLSINITIWTEGGSIAGISGGGIVYSYDRFGMIFSAGENFGDGQKAFVTAIGY
..............................................................................................................................................................................................................................................................
>M4QUG6_A
MATINDAVWAENGMVIAVMNCYNNLKLLPVEDLSKVDLFCVVSEEKPYNLYKTSLDNLLTGYCGLPEYKEKDTTIVRVGDFDYKVLISDIKTYLDTITKGKAMNLTREDVIRILYSQQVYDAMNLSEYWIREEDRQPTIYEILGVLGVSREEFPE
...........................................................................................................................................................
>M4QUH0_A
MNITNKEEEQMFKFSDADIDSGMSAAYDAVVDGGEVEYGFILTVNGTEVLITDSEVDYIRDKINELKGE
.....................................................................
>M4QUH4_A
MEAYTNRSGCAVTHEVVVALAKTDPELLMRNGEPFVARCLYLLGFDIRFDLPRYNYSTRHDVLLRSGACNKKARSTTVYSGHVRYIESQRRLHHMYETYDKIAILDVPVTEGLVDIQEIGGVGA
............................................................................................................................
>M4QUI0_A
MSYVTFDASKDMLGVFGDILTGDKDYKVVQDLGKGLQIIGDHGQTAVINKSFFYENTLPESVYEGFENLVYVEPDKDILKDRSGKYMLDLRDISKDQYNYFCSVLKVVNDCSSNTTPNHLYYPNGHGFWGHGVHRDDSDIKLSFNDLFKEIK
........................................................................................................................................................
>M4QUJ2_A
MTREEHCNRLCVSYVRVSNQMLKHNLSFEEAVKLPIQRINKHCINGEIKTNSKWYTHFNIPSRTANTWMSKKGRTFRDMLNKYGVDTSSMEIYPCDGEIVMYNRPL
..........................................................................................................
>M4QUK1_A
MGLIRDTIMHQSINTTFQAIKKHNFKSESMDQWEEKEARQRKQGKRNRDKLRQLKREQLEMN
..............................................................
>M4QUL7_A
MAYPVTHYFVLQLISLGKNEDGEVYEVIQDIETSGDLHDLLARRDQLNKDKIGQGYYAVCQIDLPPKNYFK
.......................................................................
>M4QUM6_A
MIKTIYNQCEHLMSYPIGKIFTSDTPTTKEKKSESRCTNIVDKYYKIDSNVHQRIRNLLHDVDSSLLLMCNTVALESCFDSCGRLQAQFEHRRKHIQSLVKPEPQLKQYYETLGKADWFGLLLDGVKIIADEYNFEVDTVLMKGYYFDALKQEQKELKE
...............................................................................................................................................................
>M4QUP1_A
MRQLPNEQQLFSSKDGSTWIPHLDGNPRGDIGDWLHQNLTWDEMCTVKRQSVDLNEYKETKKDQIRASCRGEITNLFVSDALGSNHNYDCREEDQANIVTRAKASEIDSLPKKVWAHDGTEFSRTDHTTAQLQQLVVDMESHIETCQAKLEGLINQVNACTTCDQVDAVKW
...........................................................................................................................................................................
>M4QUP6_A
MAGFKRNLTTGDLDMTNGLQIVYGREDNIQRILLGLSINLGEFFTHINYGLPWIKNKDVIVAEDILYFMGGDINVTAQYVVNELDRYIRSLDFVGSLESNYEFNRATRTLRYFPTIRDITGEILDFPPYLQQLQG
.......................................................................................................................................
>M4QUQ8_A
MIQKYECSETGKWLNYYVRRGTNFYNLHNISYLIGRGSKNPFIYLWRNIPNNHKWTNPDSTGAAKYVTKSGVDFIEKRCKLSSYEKKGFTTVRNLINSIEKLEEMVMETFDMEYVSTLGEDSKLTWGIDNGVPWFCAVDVLSSMGFTKEGSSIKEFEGRTILKQVVPNRTSEGYLFWSEESFKQLRQCFADLCPSKLEYFDNTEAILHLVGLEIKEKSKSVVVKNEPKILRKGYIKNNEGDFDYYHEYEYGNSSIFRLSVLDAPQEIKDKIQVLLEGLGYRYSQNTLVCGSFGRGHRKGATIEFHNKVLKDINDIILKGVDDVDVKEEEVTSVPTQVEPHQPEIVFDLYDDEPEPVVEDIVTVTEEPKERNMLIIYKELIREDGLFSKKQVWVDKTLQVKFEDLEATIRSFGEYKQTIAIFEK
.......................................................................................................................................................................................................................................................................................................................................................................................................................................
>M4QUR4_A
MLIFMMKHGIITHIGDNMNIRKRLCDIVKSVKEDRELTYDQIIELGNGAFHKSQLTAILKHNGHNVSVDVVMDVLTSLGVEIEVHETYRSTLPL
..............................................................................................
>M4QUR8_A
MTGMYCMFYCYHIQNIRRGKMVKIEVIPYDRSYIGLCFGNPEIEVVRAKKVTTKGWIFKDVYEEDVWAIVDGAVHTTNVCGIVDIDYYWEVIKTFPVNHKGKAEKFVKSLKDYMD
...................................................................................................................
>M4QUS1_A
MEVYQSHPYCSYTHRNLVSTFQILFKTRYCPIQVNGIRFTYIPVCFQTYLITEWKTVSKGKFPHTKLITCSQRFTWADVVNP
..................................................................................
>M4QUU0_A
MPVIDMWMSKPYIEIYQFPQEWSCMNSAYMRNENADYFEKEDDNFVIPYHLFEVM
.......................................................
>M4QUU6_A
MEITMNNKFKLTTLLTPLILISTLISTPVLSHTNCRTNASGNLVCKTDGTTTTYRVDANKRVRGSDGSVCRTDANDKVRCK
SSSSSSSSSSSSSSSSSSSSSSSSSSSSSSS..................................................
>M4QUV5_A
MIILHCGCEVSCDETRIPVRMKSESIDMFEGWVPSVQYLEVCNQCYEERYSKYEDTIFTDEQEDEWLNSMSKF
.........................................................................
>M4QUW2_A
MRAEFPVNGGIIIYYYESQGYVGLSFTKPYSDSYHTYTECLKKEVKYWYRGDFQDWYSHIKYEVDSTCNKKFIKEVT
.............................................................................
>M4QUW7_A
MGTGYQKGRFVLADREYGDKVYGNFYSPNREDVTEAVDEFIDRMLGNTHVYNPSRWLVSDDEMFTDLFLYPSDVDYYNTCYVDMDDIHDIVNRVIENMMGDNYD
........................................................................................................
>M4QUX0_A
MSEQLRKMYEDIIEVFTPIKTNHKKTFLIEFEMILEKYDLDNKDYLLNYFRSCIRQHKSNNLGYKQALLMLSNAYKKVYNITI
...................................................................................
>M4QZB1_A
MNDLPPNKTFGRKDAFFSLCLAPLEYVTKSLRMGDGWDLAELTPFVNRCRALVQAYDDRMKAAGEDK
...................................................................
>M4QZD0_A
MASICKPENGYPYGWVTVLGTVDAAQGGNRLGIPKNDAAGRSGLCIQRGLVMGRD
.......................................................
>M4QZE4_A
MNSTKRQKIRDYRNAKRFHELPDDIKSNVLDRVKPFDYITPTALNEFPPDSIHQILSLADNKMYTGTYTNPKWVAGTNKPADRMLTSKILGNRLNSIYPTEKRHNEMVARNMALNTGLNRMTDTLRYARTTSERATEQMTQEDDFMRNQSIEYHTARYRSRNDPTPEHQINAGRRNFPGEIKENPDVYDLAMYSQEQNIYNHQQDWDYTRPMRVQGLEMDDVYRQKELNAMNSLIDKPITYMEARDAHRFDAVSI
...............................................................................................................................................................................................................................................................
>M4QZE9_A
MASERRHALTCPCKECTFKKDVWKRRVDKPEPKKDPVTEFDLNPRFGPCSGITRHRRALRALELNLGLDPDEARRILDAADKQYKFAQ
........................................................................................
>M4QZF4_A
MAERADSWFKQPRPNDGVKTPSNSGLDIFRTLRDDVNSETLMMPKDREELIAISRWIRVAEERAAAHLVKGRWFKFLNRILSFAAVILSSAAGSITAVAESELGENLKHLNPEIISSLFSFIAVAIITTNNSILDCPGKHREHMSAESGYNYVASNMAVSLATYDRELGMANFKTAAAALNYFHVTMTHLNDTTPDA
...........................................................................HHHHHHHHHHHHHHHHHHHHHHH..............hhhhhhhhhhhhhhhhhhhhh................................................................
>M4QZG2_A
MEITDDQIQLVLNTRSGTKHSAGDYSTCIWRLRDPVFLPSNQYVMSISTNFIALPNDHFRITSARNTTKINIMSRPDGGNWSTDQTVTIPDGSYTVQSMINAVNNEFSKSESTLQFLKLERSQTSRMYILKCTATQTLEYAIGTAMVSGQESGGDMLGFTKMPGTGVKEEGSTYSANRPPDLHGTQTITIKASVNAQNNLDPHNLTRKRSVLAVIPAHSSDLNQPGIWDQYINKEHVMSGVCLDVIELALEDDMGLPMNPNNHWAISLEIKFKRKRDVTTEPSRNFSNLNKHALLRGSRH
............................................................................................................................................................................................................................................................................................................
>M4QZG5_A
MNPEEIVKVTELVQVLRDEVAQLKKFLNPIEHCNGITTKGAPCRNRCVSGTNFCKKHTIALKKMVPISDPEPEIENTDSDFEKKLTTLIQSENKTFDWADSDIDDDCLPELGKEFVV
.....................................................................................................................
>M4QZJ2_A
MSQYEQIYNTAKGVMNGSVDIELPAVSVLTIFVLALMYMVTTSISIDIYAGCDVKGKKLYDRMASFMSHTLTIALAIPATLLLTKMFNNDTGAFMMLYGLAGVIVSLMANDLVRKCNITEQLKVMWSRFSLGLYTIVFLIGIFLSAKK
.......................hhhhhhhhhhhhhhhhhhhhhhh................HHHHHHHHHHHHHHHHHHHHHHH......hhhhhhhhhhhhhhhhhhhhh............HHHHHHHHHHHHHHHHHHHHH...
>M4QZJ8_A
MPVNKLKPTIPIDDDTMELIIIKMSIRIIAVLLFCLLFILFKGYIFLVIKMWCWWCCHPFDNEPLQLPYGYDDRRKKFSTTGNFCSWSCMKTYALERYGLTKGSIICGNITLLRKRLYNKLDTIKRAPNRYRLDVFGGDLTIEEFRVDSVKDIVESKPVETEPIKDNVIPFISSTKKMNEIKNVNDGLVLKRSKPLQRNQNSLETALGLVINPPRKQE
..........................................................................................................................................................................................................................
>M4QZL3_A
MYIFILWYYHKPYTFSFCILCGDIVPEKSFFWDIKFIYIPPLFVIFCDYFIRDIIMVFKKTLIIFFSPCEVYTFTRGVRVCVPITLCIWRIIKYTTGSNLFSVVMGFKYTCYTMSLFTKKIPRVMYSV
................................................................................................................................
>M4QZN0_A
MSIPDSLIRDTSLHGVVHELPLNQDVADHILSFTNKFLTYKDDPDLFWYTLGKETCNLSTLSYHCFRNVQQAFGKSAKFSKSMDMHNIFIDFKGHLDNILCASYGINSVEENKFRKRFGDIPLTHVFYNNSDNIEPPSLGLRFKKFITIFEEQYIRMFMLRFREYLDHIYTGIDAISLTKSIGGWDFPRYIREERTKIKKLVEKTNRRLDKIDHLIKVSLQK
..............................................................................................................................................................................................................................
>M4QZP6_A
MRNLIIISTLFGIIYSSLEPGHFQFKSVLDPFYFSFTTMSSVGYGDITPKTNLAKVLVMCQQSLLFNELMQVAKMIKY
HHHHHHHHHHHHHHHHHH..................................hhhhhhhhhhhhhhhhhh........
>M4QZT1_A
MASVSAFNDMMGQFLVELHKTFPDEKGIKKFMTTFDLLKSTNPRKCVEAYMGGVGAYAQKITQRDESFFLEDIKGIEFLQDLNIEDYWSDKMSDGTKNAVWQYLQTLYMLGTTITAIPQETLSVIESVAKDCAEKMQNGDGEIDEKALMNMFSSMLKK
..............................................................................................................................................................
>M4QZW6_A
MTEWIEGVLEYSETELKLLGLDQTPIGPAIIEFITKLHGTLGNQPGLMKSVIKQVGDLIDKKPLAPISEKDFVDDKCTRCSYIYKSQGRYYNDQAVVFKKSYDDLSSQYIYQGQQRSKQEITLPYILREEVVLIP
.......................................................................................................................................
>M4R008_A
MMFTQVQIVLLAVFLFVLVTTKNLGNRPAIAIFAATTLLHMYDHLFLVKRGKEKKLVENYACPSCSGA
.HHHHHHHHHHHHHHHHHHHH....hhhhhhhhhhhhhhhhh..........................
>M4R013_A
MKDQVKIPVKGKMNDKTLVFSWWLWVLAILFRLGFTSYSPFLPLLIALVVATYLVLYKFRREYHWTKKVVIMSLELLFTVMSYSSRSIFDTTDLMITTMITMIYLFYVNLNGTNVYELYFKRFPEAHKGETFMEHLKNLSKK
.................HHHHHHHHHHHHHHHHHH....hhhhhhhhhhhhhhhhhh........HHHHHHHHHHHHHHHHHHHH.....hhhhhhhhhhhhhhhhhhhh................................
>M4R031_A
MVNKYIMLIVAMFNTARDMGPQYISNVLGWVKSALWNAPFRVFLDIELELLRLQRAYIEEPEEPEEKPKQSYLSNLLSRSKSD
...................................................................................
>M4R050_A
MTPKPLNASKPNNRRQLMIYDMIKNYDNASNNRRSKMALFIVYHVIQKAGYDNMNKIITRLFKIFQHDEDKLMNGFNNGYTHFTEQLTPLWKTPFKNKADKIAFVRKAYQLVHRYIWIGPDLGKSAKRHKKIIKELPMYITNALELGEQGIRNGTIKYRNNRTTATIAGLQKAGGKSLVNAMSNSIKRDKNNFDKQYKLNKNLDMFYKNLLKIEGLNKNKT
.............................................................................................................................................................................................................................
>M4R055_A
MGNEDLRHVIVETPDGSMVVGVNPEIEPPVVQEVVVRIPRNATTRIYVKYNEITTALIYIHLYFSIASVIFRTSVIDILNTLFLVCIIPILHASRLEGRPIIIMYSLLCFISVPVFVYFYLWLYTGYFFSLGIHLLITFYWSKIYILH
....................................................HHHHHHHHHHHHHHHHHHH...hhhhhhhhhhhhhhhhhh........HHHHHHHHHHHHHHHHHHHHHHH.hhhhhhhhhhhhhhhhhhh.....
>M4R071_A
MTNQDILRTMMTQLDEASNTIPEGFYIQFCDHLQNLYRDEHDEDTGEHVREMTERAELCHRQVMLLVYPIWYLGIAIYYLSRFVYLCLKGIHSIIKAQRESQTPMDKYGTIYVSDREWLGLIGVDEE
...............................................................................................................................
>M4R0C1_A
MNQENFDDQMIKQQALEHRRDSWNEQHESILRQWGEASGCYRYMHHRAYLMYKGLSMRFTLPVIILSTITGTANFAQEQFPENLRGMVPSVIGGLNLIAGLVATIMQFLKINELMEKSQGGCALFWSSFQKY
.........................................................HHHHHHHHHHHHHHHHHHHH.........hhhhhhhhhhhhhhhhhhhhh.........................
>M4R0L7_A
MVLDRGGSLNNKLLHNDIMTTYQFSPSTCGFYVSETNDEYLPDDAIEITKEMYDDIFQQQQNTGKKIIGNENGYPTLDTSPIPTEENKRYAGTLLSESDWVTLADVIDETNTPHLTNYSEFIEYRRQLRTIFLNPLEGVIEWPTSPTAVWS
.......................................................................................................................................................
>M4R0M4_A
MQTKDTIDIKKELEVLRTAKKELSEQLLKIEGIESYYENLIKKNIVIISEPIQERNNINLKKY
...............................................................
>M4R0T5_A
MANDELIVKVWNMKFPTGTMKLTALAICRLSQARGFCWASRKYLAEITDQSQKTVGRHITEMQKKGWLQIIQRYKKKSGGRTTDYLCLTLPAVVLEENKVPAKVQENLPGFLMGDDDTVTSHIVHAPENGQGNQQSGHSEEGGLDTLGGTPRTQSPPNEDSRDDSKGKSDTHPDEDDDGDLSQDDKRTVKRMTEAIWDAALKPGRTRSSKSKLEAGIIAAHNRGHSLEDILRGTLGYLSGHDATKDEGEYQKGLHLIMSNEIFLTWLEDGPDTLPPGVIDGEEAPAKAQEGDPRLGTLERPTREAQRLWVASYANGMAWPSERGPQPGELGCRVEPHIQREFGFEPAQLEPMTGKGEESRAPATLPEPEPEDEDIDPDALI
.............................................................................................................................................................................................................................................................................................................................................................................................
>M4R0Z4_A
MTEGLARFLEPVDGRDPALGDIAYIAWEEAPHLPMHLAILSEFQDRRTIIHASHRVGRCVEHGMDTVWQGRVVSWWSYPGVED
...................................................................................
>M4R100_A
MLEELSLAGVPPHVGFDYTPRDAAIVIKAAGRRAVLDIKAAVITAHYTASLSRSKRIPALNRLLKKLEPERARPMTTKELRAAIFAANAALGGTVRHAGSP
.....................................................................................................
>M4R105_A
MTLSVGQLNRRLQFQEDVGGKDAAGDHVEDWRNTKRRWAAYRARSMRERMASQQVLRDSDTEFTVRDDTFTRAIAPETMRIIHRGQIFEIVGIQPTQDLEDGLVILASSRPDKRGARAPQE
.........................................................................................................................
>M4R110_A
MHASPRGYGGKGSRWAVTVAEAIDIHKLGSVLDYGAGQNTLAGALKSKCFAQGVALRSYDPAVLGLMDLPTGKWDAVVCTDVLEHVEADKLDAVLDHVASLTGRWLLLSIGLQECGKTLPDGRNAHITILPRHEWMTRLGHRFPRSNWRFDIIRRPGVFEKHLDLTITRES
...........................................................................................................................................................................
>M4R115_A
MVKKCRALKSYSGQEGRVKRNQVMVVTGKAVPGLVKITLHRFKALQRVGLVEEIDESGQGAGAAPGESRDGPVVRSQDAPKRAVAPDHKKKVDPPAKRKDPPPPKKISGPGKPKPETKPAPAKSEAADDDDPLGSLPGGQSGSQVARPSSSQGDLALSQRAGEGDTPAALTTKPRGKRGNRKGSSGSQ
............................................................................................................................................................................................
>M4R122_A
MTHKPEVIDLSKRRRVAPAPEADTESTSSAPARAYFSDMPERPDYLEGYAAEEWDRVAEELFRFGQLTNLDVAGLAAYCVAFDTWHRALDELELLKRDKNAPGGGLLKQTDNGNLIPHPLIGVANKSRADMVDFAKQFGLTPYSRQALLMKGNRKK
............................................................................................................................................................
>M4R127_A
MQLAHRHRFAESRSITMNRAAFPVSGVIGVTSSQTRLSVGDRAIKGIHRVQIDAIAGEATEVALSLRHAELPFDGLGKLYLSHPFKGEMKAVASITFEDGEVWSVEDMAGAGS
.................................................................................................................
>M4R136_A
MTDESQNLPAERKPREFMPVESGVALYDTSRFEHMQRVASVMAKSTLIPDALKAQTYDQTMGNCFLVVNQALHWQMDPFAVAQCMSVVHGKPCYEGKLIAAVLQGRLGVRLRYEWNDETGDKFAITVTGKHPEDDEPVSVTGTVGDWKTSEKNGNTKANWTGANARRQLAYRGAREWCRLYAPELLLGVYAIDEMEDAYAGKVDTRGGPVIDLPKISAGFSSEEAQEGPDTVQGPEPEDEPETAAGKDQGQNEPASEPEATGDIPEPEPGDTLEPESRTPEPASEEEAEPEPDPEPAADEAPDDEGDEPSQAEEEATEVMSSLIMGFEKCEDWESIKRCLAHVAKETPDAWANAPAWLASKVRGAAFARGQDVQQDLDYSTDITAYRCWLELVEDPDAIRDAWGEMMELPMFTKLADSKQEGLKTLTMDRIAFLEEGHDE
........................................................................................................................................................................................................................................................................................................................................................................................................................................................
>M4R145_A
MKTEAQKAAIRDILIKRRKFPFAVTLLDIQLTKMGRAKSVSHFLMAFPKETVVMASYFNPKTQRKHVEVLFKTEQDLADGMDFLEPTFRSMRIK
..............................................................................................
>M4R161_A
MSEEEDNKLVSTAGGVTTAWLAATFRLSKPTVERRLAPLAPIGHNAKRQPLYDTPEAAAYLVKPRNIERLLLDLKPTDLPDSMRESFWTAKLKEQQYRVKAGELWETNDVIGVFSSTLKGVRERLQIVPDTAGRALGLSIAQVKALTEIMDSVQDSIHREITELEDHQSTPNTLISDPDIKSSISFRDHEDVV
.................................................................................................................................................................................................
>M4R183_A
MNFYPKSPSRTSLALCLMILSAGCGTSSNLQVQAERPDLPPLPDRIVQGCPDIPITGDAITDLVKHRQGYAGCKSLQREGVDFYSDLMFGIEGAEP
SSSSSSSSSSSSSSSSSSSSSSS.........................................................................
>M4R1A4_A
MMDDANKTVGPENPTPDMNRYIGVNKLGEMAMVADAADGQLAQFSDMESPFSLGWWKFPLGTFTEAIIGDFTIPNTLMMRHRRWEVAAFGDRFARNGIGNLRHAVKEIEGEIIPLLEEKQDIGEICDYRGLCGEFADVFLLLLGAMYRSPVIFGDVIVAMEEKLPVLESRTYPQMPEGEASEHIRDADE
.............................................................................................................................................................................................
>M4R1B3_A
MASSTTTVYAVVKVTIEIPVRASSPNETLLELQRVAVKEAEGILRNRLPEEFRIADTPQFSHATVRTSN
.....................................................................
>M4R1C6_A
MFDIVMMVAPWTLAVVCLGLMFVFGREALLVEEAYHITHHPDHKFALRSAYKGWCAATGLTFILMIIFIFAGL
..hhhhhhhhhhhhhhhhhhhhhh..........................HHHHHHHHHHHHHHHHHHHHH..
>M4R1G6_A
MKIALLIIGRLDSFVNDYDSLKEVVLDKLSPDIFFSGHPNKMGMDYCDQKVRELWNPKKYILREYTEEVRKEVHSNDEKFNARKRPETTPHTWLSGMYNLKKVNELKLEYEKENDFTYDLCLKARADALWHTSITDTELERAKIDENILIPTAWDFKSVNKLGVSDTSVLCNSETMNKYSSCIDYVDQYFDEGNAFHPETYNGIHIHRMGLIRIPVNGGIDPIAKQPNRSGWFVMDPDRHSW
..................................................................................................................................................................................................................................................
>M4R1H0_A
MWYLYIDWFEVNSYDNPDWLIPESYLYNDNEFTQKKKDKFCSIVYGKQIESRINAIQNICSNYKQIDVFGKANPNYYLPDGEKYKLDLISNYKFSLCYENSVTPGYHTEKLLHGKVAGNIPIYYGDKSIGEDFNPDCFINAVDMSDEELIQKIIELDQSDNLYNKMAKEPIFTEKVSLDNIKDFLFKSLS
..............................................................................................................................................................................................
>M4R1I1_A
MKKKIKKSEQKIADCDNIYDMIEILQCRIEEIENEHTQLIRKMGELNSRVDDFSTNEN
..........................................................
>M4R1K4_A
MEWLHRYYMISKKKKFDMFMHVLVDAMKKESATAGPFIKVFGKPGLSAKRY
...................................................
>M4R1L9_A
MELEWFIKLLQMRQDKIDTQGMSIPSKGNTNSKRDIPPMPVKHRTIFTPEERRELKDIVNEALDERWNDHEV
........................................................................
>M4R1N9_A
MGPFDTDKWFVCHGPEVVHFMHLPVGSAMSTGQPNCEEFDDEASGLARAKELGYVEPEEPNLEEG
.................................................................
>M4R1P7_A
MKTCKQGYYYCYTDKKCKRIPSGYRIASSGYLRKENDNSEDDGDDSTNSNGNSNGSNGSGSGNGGSNGGGMSESTILEKLDGKSAKDKGYSLRDWFKGGGWKQAGGKYDGKPCAKQPGQTTKPYCRDSDDRAAMSKDERDKRAAKKRKEDPNPDRKGKAKIVTQKNSFESEGILVDEGKKDACYKKVKASAKVWPSAYASGRLVQCRKKGAANYGNKSESVEYSDWRDDFKAMEYEFVDIIKAEPIKGGQEQIDELKCWKGYKRKKVLFQEKRVLV
....................................................................................................................................................................................................................................................................................
>M4R1R6_A
MPQFSKAYNIEGQMIIRDNETGKTALSLMEDPNFKSAMEGLYDFVGEMDADLDMAYDWIVEQVEGCNSFVHDIWAWDCFYEVYGKVALEHIM
............................................................................................
>M4R1S0_A
MTCSQTVFETLYDFVEEMQPDLQMCLDYCESQGIEVSADVERVIDNLLA
.................................................
>M4R1S2_A
MYYEDHELQYHYNNESYTYYKDEMCEHYARDTYTLRDTHNTQDTYEIDDEYARDTCDYVELAYKHYA
...................................................................
>M4R1S7_A
METPLYKIEEESTSGWHEVRTSLTKEECEQIYNSLLDDGINPKRIKITKVS
...................................................
>M4R1T2_A
MVCNFENIRSSYDVHDLRSAYDKGRGDQMEECLRWLDQQDEGGMGEFRDLMWKGMRGPKEPIPLFLQLSDAVYFEEWGKVAKLAKKLKKEQQEENS
................................................................................................
>M4R1T8_A
MLYNTFIQGKPPMTVTKTYRIRVETYDGCTTIWYETSRAKRATDLIVNRVYNQLCGLNIKEVEATLSVPVSKVS
..........................................................................
>M4R1U8_A
MEKNNVVEYTGCSQEQIRWGNNDDPTLSLVVGKEYTIEKVDVHSQHTKIKLYNKVGWFNSVCFKLKHSGVNSSLEYLKDMDPDSIQLETTSKLFEYEKLSREIENCEDLDTMKVMARCFIKLYLRHQEVTTQIMKMP
.........................................................................................................................................
>M4R1V5_A
MTAQYVLFLVFGVILYAIVTDPNVARAFDYVLKLVNTNIRRELWWLKNNPANPVVKYMMYRKNLKLAEELTAKINKHLEAKE
..hhhhhhhhhhhhhhhhhh..............................................................
>M4R1V8_A
MTEHPLTDEICLEITNRPYIIDTRKDDMCTAADWQLEQVMKWLDENLSNYTDDDYLGDLSPLYKLEGDLKKAMRPTQEDN
................................................................................
>M4R1W7_A
MSRDSLNINVFGEETYFNDDVTFFRNVKIGGNLDVDGTTNDDITIIGGSNVTVTRNSGTQFTIAASSDGSGGILSGVDVKQTSYDGTNPITTSESAGISTISIPSTSNAYGTRFVETYTPTTEGNNGDVWYQVS
......................................................................................................................................
>M4R1X0_A
MTLLGGWLTNQGLEAIRANAEGNIGKLESIAEEVGKTLITVGGIFLLLNGGFAIIGGLIGALALKIGGFLWRRSLGRIFNPKIPKANVPNANIGGGGARAVGAAGSSISQQAAESLGKTKIKTTVNAARTGGMASKLYDKLPAGVKRFNNLFQGGMRGSKQIPGLPRMSAPKPKGLAFKLGEMFGGLKNFAGKTKDFVIGGLKKVTDPLIKPLLGGAKALGNQIVGIASKIPGLNKFLKAQGINSVKNAKSVGKAGGILGSKALPFIGGLVNFMFAYDRMANGDLIGGGLEAISGLLDIGGLWPLSTALDAFLLARDFMPGIKENEEKLLGNLGLGKFVKSAEGITSKLPNLGDILNMVLGKKPEQPKAKVSPAATTPTPVTTPVPGEMPAGAMSAAQVSSPSSPSMSAPGPVSGGGNTTVIYKKVGGSGGQMQGQSLKSGSATDVPLIASADPSNFYTMYSQLLYNVVG
hhhhhhhhh.....................hhhhhhhhhhhhhhhhhhhhhhhh....................................................................................................................................................................................................................HHHHHHHHH.............hhhhhhhhh.............................................................................................................................................................................
>M4R1Y6_A
MTLEMIPLTPSDLQRPKRISPLVDCKLKLFLSCINDVLFLNPESISALSDDDLSLVDDEIWFLYSTLKVKKSYFESLDLPEYHDDYEQLEKIIRKMVIAKRFIKEIDREKYFRLFKRYDLLSDKYTNREELKFFIRSIKSEINDLFTSKSPRIFSKMCEYMLDNYGDEALNKMTTSVIFNKSECGVD
...........................................................................................................................................................................................
>M4R1Z1_A
MSQLIKHFLVDRDTGEWIRGDIRGYVFPKLKGLEIVYRLTDENGDHICLSRVPEYFEYSKTVTPAVLAEYQSDSNITVVSSTERQFEEPVINEETREETGETTTVTVHDVTYRETNTIVENDGLTILTQEQWNTEISNYDTRQTEKRYGEIRIIRDEVLKETDWIVTKTTEDGSVLTDEFKNWRTTLRDLPSVGITTDVFPASPSSVEVDANITKDYSQKLRSIVLINDTLPALPEPENLLGGE
....................................................................................................................................................................................................................................................
>M4R212_A
MNKQVLKEQASHCEITGAPLAGLPELVDVDRITERFQGGTYTPDNTRVLTPRAHMERHGILRERDQWLEELKAMMDDRAQTMKVVMKMNNQLLAYQRQTDHARQSTEQFLQDTLDASNKRLAQIDREVTKHIKHAKDPLAQAAMGVPGVGPITVAGLQTYVDLEKAKSASALWAYIGIDKPSHDRYTKGEAGGGNKTLRTMVWNMANSMIKNRKCPYRTVYEQTKERLAVSEKVTKSRNTQGQLIECAWKDTKPSHRHGAALRAVMKHFLADYWFVGRELAGLDTRPLYVQEKLGHTGIVQPQERGWEW
.....................................................................................................................................................................................................................................................................................................................
>M4R220_A
MFRVDEEYTQTVSEMDASAYSAVIEWFSSGETRALKAEDFSGVTHYATAVPVSCERFEVAKGYNDFVPLAGKTFKPKPEIERRITIRYKIVSVEKEQNQ
...................................................................................................
>M4R229_A
MASPQLTQDLSPPEVPGYTDDVNGLFARLQPVTDELEAAATWVESTKNTAQTEKTATQTARDATETARDDAQSIKSDGLASAGDLRDQTQTLNDCAHALDNFVGSWDYATRTSQGQYAWSDTTLAWSDDSIAWDDGVVNFIPPVAVYRNGKIWSANKEIYNAEGDRKLPPGQSPDWDDTGLPNVIIGQAGDVMYAVEKPGADWEECDGAVYLQTTYPELYNVLGTGGSNPPFDPNTEFAVPLIEPLQQDNIGLWQPTVVRAYIRIVDASA
..............................................................................................................................................................................................................................................................................
>M4R238_A
MDLLLILILLFSVLVFVVLPLWAICTPSDPISEYELDDNTCWQMRRQGYNETEIQKFMEDVGGHYEPPEDT
..hhhhhhhhhhhhhhhhhhhhh................................................
>M4R243_A
MTRFNQIAQIIENQQLTNGRKLTARFFSDGDVVTVRTTFHNTAETVISEDFDSLKNDEQKRFFVNAVN
....................................................................
>M4R247_A
MAVNEYTKEYRARDNKDLHRSRKTLAGQNDHPKVKKRIAAIDAVLKERGQEPEKETPKTEREDYTPQTFDEILAVKYTAKAKNAHQRGISFELTLSEMRNLMMRKTCYYTGMVMSDDCDPMAPQKRTLDRIDSEKGYTKGNTVACCFAANALKNAVLEDPQSICRLSVDHLKRFTKSVSELGQ
.......................................................................................................................................................................................
>M4R277_A
MTNIRKEFIHLRNKDGEDLEGLNIIVHESNDLDPIREKLFYKDIYLDHSGLKNLNKTDTLIKDFTISEYDNLNTSNNCILYNLYNTPCISKVKILFCGQYWDIEVLKGVFDIIDILLWRGLFSLRNKIESLNCLSGLQFRYVVSSNSIEVTNYHGDTIVHDIKDLDTMFY
..........................................................................................................................................................................
>M4R282_A
MVGWSNYTEDHIGKPEMGCLMLTVVPLFFGVLMSTSLMEALQIWIAPKIWLIEYASDLVK
................HHHHHHHHHHHHHHHHHHHHHHHHHHHH................
>M4R287_A
MIKINQELVDIYYNSLCEKEWTGKQIRNYLHYRKKNGMHKEWLAFKCAYAMWEINKGVV
...........................................................
>M4R291_A
MKNNIIIPEDKIGFTLTKDMTDREIEDVMLHMLELIRKEMIVPEDLLGDKNS
....................................................
>M4R2A2_A
MACYFAEINYTTSRSLSPFPTLKILKDWIKDGLKEYQEHSTGIESLSKIGFVKLASGPEHYGRSEDVTKWFFESFYSSHANKPQKQWIEENIFKTTTKDKLQSFLTEENVIKVRDQAIEDQKNFLK
..............................................................................................................................
>M4R2A6_A
MTTVYVHKIIESDFNSLQDLQDLFYQHAYNGIVLGVKSGDKLATVQQKKPYNGVCGWSITYGIDLKRAIHAESKATNPSKFETSLLCSANYTVETL
................................................................................................
>M4R2C3_A
MKASQLTDEKIKYLVDNMKCEFYHVDDYWVDVKTFFVEGSYEYHHTEYHCQNDKSEKWFGSPDEIVGKIIHVDEIFDEYGLRGLREE
.......................................................................................
>M4R2D9_A
MKDTYISKNYSHHKFSQKIYEIDGSVLTIMGKLDRIGQVTYYSIHCSVCSNDKELYPENIIVCPKAILDRGGLPCGCANNPMWSDYQRKILAKRRCEELGIFLKDIVDSKVYLEDKHGVQLITAFEPFKNRGCLYQNIRNDKGQIFNYKQNTKCSENQHLLEKLFHEVRDPNKNFLYCKDHKVYYFCSCDTCNEYSSILRYSPIFSTTYPTLRDGRLFCWAVERRFIKEDFDIILLHLINEHHNSRLIEINRSSEDSPNISGDLEWVCGSCGKQKVQKVKDFWDGYRCNCFNTSLNGLYVNRLNEDDNLYFIKFYGGFGKIGRSFNIDSRLSSLKAEGLNVKSYKILKTARHEDIFNTEQNILKVLRGMGYNNPPESFAGKTEAFIGLELNVVEALLYD
...............................................................................................................................................................................................................................................................................................................................................................................................................
>M4R2E3_A
MKIIYGGLDNPCLDPKVLIRELSLNLISDCDNKGVNVKDVAIHFNVDDLLELLNHPLCYNLGRVGFEGLLGFNYKILKDEGKGIVTAWGNGLMLDTVWFLHDR
.......................................................................................................
>M4R2G5_A
MQNKNKIAIDVDMVIAPNESIGVGWWEHLIEYYHDCQTLEQYNQFCDDYARGEAEYDLTKYFTLPEGFDRLGWFKQDLYDNMDIAEGCYDVIKNMYEANFEIYFVSYCQPEHEKSKENYLRRHFDFLQGKDFSLCVNKE
...........................................................................................................................................
>M4R2I3_A
MTSQRYEERHRKLYGLLKREFDDEHEPLVISYFCKRERASDSVVTGKVKSIPEINFEYDVDIHWCFDKIRLLMTTKKGSLRKTMDDLKPYQTYELSALLEYLRKEWREGNDRVIISWREKKILEGGKLL
.................................................................................................................................
>M4R2J2_A
MMDVLLIIIVTPLILLIGVMFTSKGECYYCGYKFHREESLMFKNGKKWCGCNKGYDEIIKHAVKRAETFDKIKRSK
..hhhhhhhhhhhh..............................................................
>M4R2K3_A
MRRSDMRYNYLTARETSFGGLTKGKKYRVLSQDIEYYNTYLVEQDCGQKCCYSHSFFEETKDDNPKVIVEGNTIYIDY
..............................................................................
>M4R2L6_A
MLMYDKEYEVFLPQPEIWKPVKGYEDIYAVSNYGEVKNITKGNILAHKYDKYGVDNIVLSRKGNTKSFSVCKLMVASHLSCCEYLEHKNGVLKDNKLWNIKTISNYKPLYSGMESFTEKDLNMELVREMFNYKEDGALVWKKRPPEHFTSLQKYRIFNTINEGKVAGYYNKRTDSKRDDFGYWRVGITLGNNLRHFKLHRLIFMYHHGYLPTVVDHKDGNQENNRIDNLREGDVGKNSCNLRLNVNSTTGYKGVSRSSDPKRRNLSFRSSIVFEGVTYYLGAYKTAEEAGWAYDEAAKVLHKDFAYLNNVVKRDHYKFNGKFFNTELYKNLLEDFNFDKKREF
.......................................................................................................................................................................................................................................................................................................................................................
>M4R2N5_A
MLRQQFSEILLQQKIERGYTYKYISEESGIPLTTVRYALNGGGNVGINVFDKLFDFFEISVNFDVGKGAYFLT
.........................................................................
>M4R2N8_A
MIKYFKYTNKEKDYLENLNITYRGEDFWECLVNLQWLYEEAPKIYYNILAELYETKGCVTDDDLEAWMREDGELLKLNSVMYEQDDNLNYFDEGISPESMINFQNVFHRIFDYGVDVEKYLAGEPDYYFEGGTRG
.......................................................................................................................................
>M4R2P5_A
MITVNDKKYRIKRWTNTEAMRKLPTVANLLFVPVAAPIAEATDLGENGDPEMIPELFSAADMMVVLFQRFQEVNLEAFFVDLLDETYIYGKNTPVDFDEDFDSVLEIIPVVVEVLQANFMMQLCRDLFGMTTQSLWIQEINLAMTSSTHTSKEQ
..........................................................................................................................................................
>M4R2Q6_A
MKRQGSIGVITQAIELGLQNQDEQTIPVNGPDYANHEWRLEKYEDSGLQKDQSASIQTRWYRKQQQECLVYTPQPVKQFALVLDFPEVMFPYGEFFEGSETKPLRVIMGKEGFITKSKAELAGTRNLIAKPFNLKHVNVNRGKEGAQPHYALAKNGKVVKIADFAGVLDANGNFHAQDVGKLIGKAVMCDIKAEVQRWGEGENRKSKVVVDAEITAKLGPRDVPYFESDLKGLLTDDLFGFVLFNGENDEHTLKTLNSGLINTMKLSPEFEGSKLKGQLEALGKLGGNGGNSSPQTPQSGVSGSQGQSPSQSETPTQKAPESVKQEPVIEDDGFDFDSEIPF
......................................................................................................................................................................................................................................................................................................................................................
>M4R2R0_A
MYEDGKTNTKIAEEVLGKKSKESTVRNIKRVYNKHGNYFGVTLEGIVDTDSDWAVPETTLEGLCEHPDWNVSNLAKRLRSAQRSNTQLRKIQREVFDGGEISFDEVLDKYSNLQKPTPTIKVSKPSEDKSGLVMEVLFNDWQVAKRMSYYNTEIAIARVEEYVGQILKAFKNKLDQGFSFDKIVVVFNGDIIESNKHEDSILASDRSPAEQLAIAIEVLTDKFLQPIAELGIQMDVIMISGNHDWNGRGMMAYEAGKHQLSYPMYRSMQMLMEARKFTHVNCIIPSGWYYVHEFLGKNVLYEHGVGVASTEAAMRKRMQQRGQQLEKHIHYVRFADKHHSQRHHNDTVVLAGAFFGRCDDDGTGAEYSAAAGYSADPSQLVFFHQKRSGYDYRNTIIDSLEVQLGHINHKTIKG
..............................................................................................................................................................................................................................................................................................................................................................................................................................
>M4R2S2_A
MLELRLKWYHFLKWISSQKWLIERFDIEYHVKGNVPEGDIQDKNRIENRGWDKK
......................................................
>M4R2S8_A
MSRTNVVKCVPDHVKSGIQKLFETESFNTKKELAKQYGISTRTLGRILSEKKDTSFDYCITRGEISIIKDGVSRTIDSSYPNFKKFKKSLVKGNFSDVILSDVFDAMELKTIIEDFSEGNLTVSYENECVYYGAFEIRNSLVDHILRKLENGEDVTGFVRFMDKLMANPKQDIVEELYGFMKDNNISIDDEGFIIAYRGVRSNYYDRYSNTILNKVGCHPVMPRHMVEHNPTKACGAGLHAGSYDYAKSWAGSGRLMKVKIHPADVCSVPWDCDSQKMRTCGYLVVDEVM
..................................................................................................................................................................................................................................................................................................
>M4R2T2_A
MKTLVSIIKSEDGFTHYEEVCRKSGKVMIQDYMESDRFQRALELDCGFESLESLLVDLTAQATKPLVECKETLNLFRKVLGLKWKDLPKNTTDQFNAVRRLAIK
........................................................................................................
>M4R2T5_A
MGLINTLRQTLETIGNYLRDEIDHLLWDAPVYCRLEIDEDEFNFDEHMEDLYTYDKGNMIKIFTENCDKSMKQDEIKYIVEWLEGYLPDIPEYR
..............................................................................................
>M4R2U5_A
MNLSDLDKQTFYVVAHKNTEELLFDKRLFNNVTAAKNAFTQHFKHYKWTRDKRYNKYQGKNFSEQSDYIVVEICYKLEEK
................................................................................
>M4R2U9_A
MARKNKYTSALEVVAELGKSDNIDKSLRNIREVIRRAGSKGEADYADMVEAGVDMFNKFRLEQDLKDIGFIDPEDVLNEEEFNNKVGM
........................................................................................
>M4R2V3_A
MDMFAKIVKLGLTYKTDRGQILPQDVYKLPLTGNNGFNLDSISRELLKKVRETQQDSLVTTSKADPDDELRLEVLKFIIEDKQQELQAAKDASLRKQQREELQELIAKKQKEAKSEKSVEELQAELLALEAGK
.....................................................................................................................................
>M4R2W6_A
MSLQNDREIEVGQVRIALFGDKYEYSYVILCITDKGQYKSVKVKILEHHDQAEVGRVNTWFGCSCVKDVVMM
........................................................................
>M4R2X6_A
MIDQKEFEEIYLSGKYKDPHSEYAKRKGVSRNEAKSRAYIQLYSNPLKLN
..................................................
>M4R2Y4_A
MTITQVDHISEGLSRPTSVLQQEEVTKFLTIFLNRYQMLEESFLILANQKSIDLAVGVWLDYIGKILNVNRSGASDDDYREELRLRIALRSSDGTPPVVIQLLRDFTDSTEVIYNEYGNAYVTFNLNGKTNIGNQLWEMLQSIKPVGVKCILQNDYNDNAFYPAYEISAVTGEVFQTTSEGSVYENFMTTSDGINYETFFTQSELDQFYIPSLKGEQNTFYYETGRQFQFTSDGINYEDATLTTENGEENFLVIDPYNEGYVPDNIRPFVWEVQQDSVTRID
..........................................................................................................................................................................................................................................................................................
>M4R2Z3_A
MGFFYETGYVRLQDRSSRTVPDKNNGKPKLSKREQRDRVVVEKAIECDESLITISRFLAITGSEYCSVDANTLMYDWNYKQFLVVEKYVDFQEDRRYWSDKGADEDRKLEESKGNRHTKR
........................................................................................................................
>M4R303_A
MNSLFEDLMQSLKEAITHSKQPVIGTDEVLDRCECNGMSVPEDVSEEDTIEDNQL
.......................................................
>M4R316_A
MSTYNDLKIGNDWVDVFTALGITIGKKSLILQNKGSTPLTLSLTASAPSGIEGTYLSVNERIIIPLGVQGLFVRANGAVDTSSRLAIEDAGVIQTSSSLPADLFTEDVYGIRRLAVDSQQTSFEANQQYRFVDEFIDVPAATSILYKLDLGIGITLFERTLEVISGGRKYYVYPYNPLDTYVGTEFWAEGEERIPSPMNYILRDGLLVHPASQLTFTRYHVTSFTPVEDWLDLSLVNTAGNNNRSTSEFTSSDIRFGGASGTVLWVYMPAVPSNNNNTNGMVRLVWEERTNLS
.....................................................................................................................................................................................................................................................................................................
>M4R339_A
MSLSEGLYYLIAIKSDGTKYFVTRSESQEFFGFDIIDESKYPEFIKPAGYSSEFQLNICFWKSKGDAEKAISSIMVGGQSGLDYRKHSFVRFKINLLKF
...................................................................................................
>M4R342_A
MNFGFTILFAAQLMLGLSVLFGVNHTDTDRPIDKVVVTLLWLYLALDSFGKIYP
..hhhhhhhhhhhhhhhhhhhh.........HHHHHHHHHHHHHHHHHHHH...
>M4R361_A
MNIIEGSMISTFNLAKQIKHLCNQHNISQARCEAVYIGIEDEESCLTFFVTFSVPQNDGEHWVVNEYIEVNENIDVKYLTQFSNQWLTQELVSGILSKLELKQVEFIDTKH
...............................................................................................................
>M4R374_A
MKSVMEEGHLRDLISKVETLSRLRNALPSKDVMSDEMLEEYNKIAAQEFEVRVAVYDWWKHLVKEGW
...................................................................
>M4SIE0_A
MSHRFTTQLEEDDFGDLIMTIPYEVCEELGWDINQDLEYEVDGDSFILRRAKNE
......................................................
>M4SIE8_A
MNNFEALQLSNDIQEQIELVGELWELSDFEVTALCGIVSDAFAARGITMQQTLGDNK
.........................................................
>M4SIG4_A
MIDKYRITWLKNKAKNGFYSRQEVVVYGLDNVKFVMDNLVPVDAVGAVDIIPCL
......................................................
>M4SIH3_A
MALTRLKNIITSRTGRIIYVNPDDFDASDSIDNRGNSALRPFKTIQRAFLEVARFSYRVGLSNDEFDAFSIMLYPAEYVVDNRPGEVLYTNVAPIDANSNLDITSPNNVLYKYNSVEGGLIVPRGCSLVGTDLRRTKIIPKYIPYPTTYAAKGINEGQEPPRTSIFRVTGGTYFWQFSFFDGSEEGVYFKPDSTETIPPKFSHHRLTCFEFADNVNTLADFIAAGRVPSGDYSAVPNILERTDLEIYYQKISKAFSSIPDTSGDPTTDQIQARVEENRIVGPISDEYRVSQITSNGATATAVTVDEFDQPRNHGFSVGVNINIDGVTGSLGPNSAADIALYEGSFTVTSARDNIFTYQMSGEPSGNAVGTAITVKTEIDTVDSASPYAFNLSLRSVWGMNGMHADGSKSTGFKSMVVAQFTGLSLQKDDRAFVLYDQSTGTYTPQAAGSGAHLNGFAEYRKGWAHEHIKCSNDSFIQAVSVFAVGYGTHFTALSGGDMSITNSNSNFGNTALRSAGFKAKAFSKDKSGFVSHIIPPKTLPVVTAVCTGTSGATTVTLPNDGSVYGVLAGMNVTGNGIGTGATVLSTSGNDVTLSVANSATVNNQVIFGDETAVNWVNIDINRTKVINAGLSGQGELAGTRLYLFGYTNENSPPTNKVQGFTVGARLDGTGGSAVPDKLFCQLAATAGADPTPLSARIAGAGPSVSSVTPGAAGSPLQFDSNFYNLDANTGTGTQPGGLDAVGGWYLTVENNNASNEIYQALNTNADFNNVSFTPTTFIKRISDPRDLQDRTYRIRYETDKDKLSPTPRDPISGYVLQPLNSDAGGVNLQGAFYIYDIEKVQPLISGVQNGVYYITLLYASVTPNVANFNDRKFSQNVNEVYPTFDRDNPVADPLRAYSKADTQIIGSVSATNNLLSDGEFVKDPKRSITKEAIVKLLKDTGWPAANAPAYTGGQEDSEGENDGSGSLSTIILTARSGDEEARKINIRTSSGANVPIPVELRRHSIMRSGNHTFEYLGFGPGNYSTAFPQAQVETLTEEQIKFSQSIKEEAGVAFYSGLNSNGDLFIGNQIINPVTGQITSEDIAQLNVVGEENTTIETFSELVLTDKLTVIGGASNQLESIFAGPVTFQGLVSSTQNIQARKLTYTNQDGTTIRQTLMAPPNNPDNGEPNLTGITTYPTQADGDLVYNQSWVPGKSLGWIYYDNGVAGESNWYEFGLSDTGVININDKYGNNVPLTINNAGDAGTGVGIGTEPENTFRLTVSGNTKIDGDVVGTGFGVVGSGKYIRRLYTGDGTTQTFTITNPSNTNIDHTANSILVFINGVMQIGGTASEVSGNTANYSVSNAQVVFGSAPPTGVNIQILELPI
.....................................................................................................................................................................................................................................................................................................................................................................................................................................................................................................................................................................................................................................................................................................................................................................................................................................................................................................................................................................................................................................................................................................................................................................................................................................................................................................................................................................................................................
>M4SJB9_A
MGLNHVPDHNVEMMKQDHGTHVLITDPKSDYYLNLHQKNKTSKNKPLSKWR
...................................................
>M4SJH8_A
MTNWQILPMFARPIAITKIDDEKTKAVQKLASNVMWFASKEQQDIEIAYSKKDNVLKGELQEYFLDLSADLIGEFGYQCDIQMTRSYFRKSDPSGFTWEDCNPGSWFTAIFWWEDYTEESGSIKFSCDPDPYGQPKEWNVWSSPWIDIYPDKGALCVFPSTMRNRLTANQSEVSRKELMFHFVPK
.........................................................................................................................................................................................
>M4SJI8_A
MAKLSKTDLTKVDNKTGLLKYWWPFIEMVDTGKPFKLGPQGQGGEVIIASNNKANTKRLVQKMKEQVTVTQVKAYLDQRKFEFPKVGGGVVKVTDLWKENVKPMQVNNSDKIGGRDTEVYSEVLAQYCLAYAIVFGEAATMQNSLNIDGANVEFKSDVFSKCKQLMVTPGGFNLNTATFRNRLARFGSQPIASNEYWIDTQGLAMLKIKKQFKLGKDVKVFNDKIFDATTFSANPYTAYLLVKKKLGLPGEDKWNPADIWVMSKKGIVNQVHFNRMIKARKTTPTINVCNNFLMEQFKSGDIIPVSLKKPSKNPHVVTVNGDEYFERVVLGQTSNPTVEMTSENRDVKINFTLETIQIPPSRGLKGMLAARRRGNIANGKVVPGSQKHIRIKYHVNNKKIELEFVQTGQQSIARAKMGSLGNDNFTKIINGTARQGVKQLNEIQKNYDDIGVKTDPWFNGKLDKLDQAQYGRLQEYVGEIWKAITKDNAPDFSKISELNNTAKLSSKAMAGEFGLSIAGIKQKQVQMRLITNLYEACASVAFGTGLNKEERALVEAGGFAPSRKTKFNASVYVKVY
................................................................................................................................................................................................................................................................................................................................................................................................................................................................................................................................................................................................
>M4SJL9_A
MGEKDGRTDREADIVAGIRTFILIAYMVTNAAIVANAVRHWDNHPSVTHPTAPAKDVL
............HHHHHHHHHHHHHHHHHHHH..........................
>M4SJV2_A
MKDSCKRMTAGQFIKKHGDLSTVFNMIVSDYYGNDIQALEANIKNKEKGGDRVIIFDKMLECIESVNPTFKKMPKAQQDPIRREYSRLMWERRRKLVNDWKSNESYVEPPVNNDFSGLEELLVENTDQDQVTSIINAAKQNDAKKVVIEGDRVEVHF
.............................................................................................................................................................
>M4SJZ4_1_A
EDFAEFQRIYADGTNIWVVGINKPNQSAVAAYNPDIILCKYVEAANGLSATLGFQKGYAGISGSTRADEVTSIIKYSDTRFIIGGFTNTNSSNPYDAFIASIDTSGNFAIKRKISSQNLSEKITSMVLAEDNSIYFTMETSATNSSNAINAAFGKCTLGTSVITVDFIKEFSNNGYSFLDTSLAVDEFNEYYVCSTLSLKSDLRRDSFWVGKVDSAGALLWNKRYVAPGREINLAQKSVIDIFGDLNVAFTRVDTTTSQKTIDTVKIKYDGTILSHTTNDFYAGNIEGMQVNGLATDVSGDVYAVGQTSWNRNEFIYTFDSGSTTDTTGHYTLTTQTTTNSVTYADNVAKIYGYDPSGNTATWVNAHQKVTGTQLGTKLDGDWTLEFMLYKNYTGNGTLSQTEHTLVAIGDASGATGGLWLYYDIGTGKLELVVTNNTTTINSSSSPLQSSLSNMFADNTWQFIALRKSGDTFAAYVNGNSVFSSTITNTSFASKDLYIGNIPGRSGSAGTFRSNEQGQFFVENLRLKNRAITPTVPGDVVAYPAAGAFGLAFNWVDDAWFTTNLNQYDYIDYNGYILKTDKNSDAARIGNFTSVASTTGISIKRTAVSPVTGTALSIVSADYTLGAQGLQSLDYNDATTTMAQDTENLTYVPGTWSTRTATVPSPGSQKLKATAVVKDRYYFKVTNTLKIDNIQKLTINQSFNAENNLNLVLRNNLGAQVNAGYIVRYDDTHVYVAINSNVWSDDLNTGQLSFEQFNNTSFGIVGPVPNIRNDISNYTFAQVEDTTPGNFTIDLDDYAAPGSGGTNNLDQFALWKDYNTNDYSIRVDEITGSSPYAVGSVVTLANNQVAFNATKDIMTISNLTNVTKITVVANLSKILKVTAVANTDEVYVVTGSKHYLRAGEMLYIDGNEATGQTSEYNGSFPVDTIVSPIEFTYKLPATASTLPALGTTGSAGVSLFTKSPTLKMYYGHQYVFDVSHGTMVGTNLSFSKDNLYKLEYSFNSIERVGTPGLTGQGLPTPSVKLKVDRGIVTNISYYFDPSRTGADSPVIPGSYLDVVDSPYNGIFDIVATSGGSITRGDDTFKFLLLNEPEGAAEVANSKYSTSSPNAVGSIDSIRVVNSGGFYTRLPVVSSIVSNRKIERVEINDPGTEYAVGVYSGVPIAGDGEGGIVEITVADGSDSGGSVIPGQIQKVQVTSFGVGYTTASIDIEAIDGILGPGNTGSGADLNVVIPPFGTGASVFTKGTSVGKIKRLKNNNFGYDYPHDYTLRPEITFPINAQLTSTSILAS
.........................................................................................................................................................................................................................................................................................................................................................................................................................................................................................................................................................................................................................................................................................................................................................................................................................................................................................................................................................................................................................................................................................................................................................................................................................................................................................................................................
>M4SJZ4_2_A
ITVTDPGSGYSQAPEVVITGGGGTGAIAAAEIKNGRLNQIVVKDPGSGYSSEPTIQLKSSFNYVVNTDLGLLQFAFPHGITNGAEITLNVVDTGDGTAFPEASGATTLNGTTTYYAIAGSANSLEDDQLKIAISSANAALGDAITFVDGESGRGVGRQQVLTSSFGGAATANVETSTFLEGELVYQGNSLETAVATGYVSTNNGWQVGPRILKIVDYDGTFSLNERITGVISKSSGVISDLKVAKGVLEIGSITKTSGQFTDDVGKPSEIIQKIQDSYYYQDFSYAVKSAVSINDWKDILLKNVHPASFKVFGELNLDEYGSIPNKETTFQITKSVELAREAIVPNIQSFALVQPIYSEFNNTEILFRQKRLTSSENILTSFTNQIDDISDQFDGVKKAFTLKVNNTPVQANANQLMIVLNGVVQNPGTSFTIEQDSIVFAEPPQPDAQVQYVETTINLKDIIELTFTNISGIFPNIGDVMVGSDSNARLTVTKVVGNNVFGFLTEVVAGNLVSFIGGEFVTVGATGFNANFATATAVVSDGLYAFGEEVRNLAGKTARVEEINLAAGAETPLAELRFSIGATTSTIEVIAYNADPNAPAAPVPAGNLVPTKIYQFGSELFRVDTITDNSDSTTLTVTRATGLNNGTVSDSQSSGTPLYGTEINVTTRLLLSKTTGTYQSKPGLFEINQNDFIIGSQSDVVAEVTFVASYVAPNAQIDPTTGLPESSGEFDISDGSSFFGLLFNRIAAQTYPNVVLDDISKSQVNIVDFPTNTTDFDDKFPSTEPISNNVIKYDNASGAFTENEVIRNYKMDYGIGNTLDYAVGETAKSRKLAVKNLKGNGLFNKGQVVRTQDTKAEVIGYNIADKIIYVGKIGRTQANGQDYHSATFTNATLNTYNKKFGTAALALSPGLATHTFVSGTADSITASGGATGTFTAATGTTYDPETGNLVLEIGAHTLTTSNTVLIADDTLTFTCAQDNNTSNKTYPRSTDPASGSARNITAVTATTITVNVGAVPVDEYISFATSTEFGFASGDFTIECWINPLLVSAGERAIFDFRTQETELSPRIYLDGANLKYYNNGSAAISGSTNLSAGTWYHVALSRSGTSTKLFLNGTQEGSTYTDASNYGSTKPVRIGADFDASNDFAGYVDEVRISNNARYTANFTPLNGVFQGDANAKLLVHFDGSYGQTHTEDWSGVENFTKGEDINNEAILATSRLTGAPAGFTGNSQRYIDAADLILANKDFIAKEAVDIMKARFASFSVPKGDVNCEDDVVDILEAVVEDLRNGS
.........................................................................................................................................................................................................................................................................................................................................................................................................................................................................................................................................................................................................................................................................................................................................................................................................................................................................................................................................................................................................................................................................................................................................................................................................................................................................................................................................
>M4SJZ4_3_A
NNHVWDAAALYVNRATSPISLYHIESEIPESIYTLQKAQEIVRFVITNLLWDVQGDHGLTQSTDSTITESDYASLTQLTPTDVTYDSSTGIMVLTSNSHGLTARTTHTATNATYTATTGVLQVTINNHGFANGDRIQFADNSLTFTCTSDGNTVSQSYPRADDPASQGWMIISNVTTNTFDVNVGASPTVNYTPTAATYDPGTGALKMTIGDHDLRTSQKFTATNAVYTPASGAMTITVPNHGMFVGDRVLIEPNSMTFTCATDSNATHHTYPRQYAGDAGPDPAFNKWFVITNITTNTFDINVGVSSDTSTHTFVSAKANGIVRSGETIKLTNDALTFTCSQDGGASNHTYPRSSDPANNNVPLPIYNDGVVVNASVSNAAYNPANGEIVITAIGHGLTTSDEVRLENNSLTFSCSKDNNYTNHSYPRPTDPFAGRWLKITAATNNTFTVNVGPSKAEDQYTHTFVSAVPNGIVKRDNTVTVYVGPNRVTYTPTTGTSYNPTTGDMVLQIGTHSLNVNDKIRLGKESLTFTCDQDSNATNKLYPRSILDNKTATNATYNSSTGEFVVTSAGHGLSTGDQVKFVHDSFTFTCTQDSNSAQKTYPRAVAGDGNPDPAYETFLVISAVTTDTFTVNVGASAQGDQYAHTFVSATSNGIKVKRDRAYDSELTISAVGTSTANITNAVYVPSTGVITITSASHGLSTGNRVQIADNSLTYTCAQDNNASQKTYPRTTDPISGKWIDVTVVDSNTFTIQVGPSTNTTSHTFVQATAGALIKQTGAVTLNVGTSSNTTTHTFVSATSGAVVTATQYTHTFVSSTTNAITTGGNYTHTFVSAASNGVIRAGDEIYIAPDSLTFTCTLDGNQSQETYPDPDSANLNSLLEITAADTNTFTVNVGASPVRQRYTHTFVSAASNAVSVSNFDSGDCSDVYTTIGNLMDIIIDTLSNANLPVPVDHLASVTKVDPAFEFAGATVDAFSDVDLSIDYVDAANNIFYTNQIDADTQYRFRDAANLIRLNAGAIVDKASFDLLQRYPDLAEDMPRNQNGSSTAGTLRCQTDLSLLLNELVKDVEDGGNFHTANVARQYLGANDELIHIRLQVWQSEYAHERLGFYMKQAITGDLDSTNTDKIITGDWGITQDGGGCANVKTAIDTLISTLNEIIAPKGADYQIGADRLYFNRQYIAEEATGLTTAEFTYTLNNVTYNAFQYPGSSGEVTCQRDLKLILISIISDLQTGGTNSTIRAAELYLDGNQRITSVEGELLATVYAIEQLKQLGEKALNNLLYNNGDSV
.........................................................................................................................................................................................................................................................................................................................................................................................................................................................................................................................................................................................................................................................................................................................................................................................................................................................................................................................................................................................................................................................................................................................................................................................................................................................................................................................................
>M4SJZ4_4_A
TGNQYAAQYAGVGNNAGGTPKTGTAYRDSESPSDINAVIYRLRTLVDIVIGILAPGGTPARSAGKQILFNEHYYRAELNSEINVQFGAGSWVYNDFVDELTTNIVHDIMTTDFYKKEDARNITLTSVTGDFSVGETVVSSGGGYALVNEWLEDDSILIIGPYFTSTTWSAAETLTGQTSGATATIATSGVGSAYDWYTEPGNVRTKTTAAGITGLIEGQIAGTNLWTNPEDFSTNWSSSNTTYAANAILAPDGTQTADHVKDNTTAGQHFKFRNYNLTAFETFDSSGVKFDSGSETFDTGSFTDDQTFTLSFFAKAGTRSNLRYEVGLDAGTGNNSQRVFFNVDLDNGAKGSVNILDGGGNAGDIIVNANNIETLGSISIITTSAMTGTYTSVANTSNVSNGGAGATFNVTIDHANQPNQATITVTNTGSNYAPGDNFTVTGSVLGGADGTNNLTFQVATVTPMDTGVIPYGDGWYRIFTTARFGFGFSTLQQRIYVLNNQATDYTGTGNDGFYLWGAKLNKGALDPYQAVSGETFFSNTEFNIKSRILIRLTEWMSKSLDNTLTSPTSGGNYAYYDNTINTDYAKVSITRMIRYLNGLIQSQLGSTAFNNTIPFYSGISVPAKTYGVRDIAVGVGGGVDATEYVYGLQSDAYAEIKNKVENSATIARIYKRFRIDGAITDGPFVMNEVVTKQGDSSVTGQVYGFHEDATYKYLDVAVTGGAWAITDVLVGATNTTTAQISLIEDRMHVIDLKGGFTTDIPFKGYTSGSNATPDVFYKNTAAVNDNTGGTLSVDTDTLTGEFEKTAVVYPDTSRQYIDVSKYEGLDVNVGDRIASSGQIRLGISVITAQNVTYNNFTPGNRLYKVVGGGQVTNVYGIITGVDLANNYIYFTPVQGTFSNGEQVGDYGPSGSLPFPVGYATINTNVTTAGAASALIQNFETVGTLTRYYLSNIVGAFTANDAVIGPNGFKAAIINLVDLKGRVKRSFKGFDGTTTTFKLSINNGTQYLPDPAGHMLIFVNGVLQPPGATNAYTAFSDQIQFTEAPDAGASFVGFYIGKLRQLDDISFEFDSLRQSFNLKRNDVFYSLTLTDGVQSSNILPENNIIVSLNGVIQKPKESFEIVGSRIIFSEIPRVGSTFVAFSYVGSEADVDAAEVVPPIEPGDLLDIQGEVEDREVAIIESSNSLITFDYLGSVFGRGSEATANVTTGSIESVKVTFGGSGYTSRPAVNASAIQGSGANIRALVGVASIEVSNQGTGYQNPEIVVETSVPDDWTAPDLSQYGEELIDPEIL
..........................................................................................................................................................................................................................................................................................................................................................................................................................................................................................................................................................................................................................................................................................................................................................................................................................................................................................................................................................................................................................................................................................................................................................................................................................................................................................................................................
>M4SK10_A
MIVRDLAVLILDAVVALIQGDFVVGSSKYAGKGQPLKSFISSTAKTNMVQNPRQKAKSIWGKL
...............................................................
>M4SK40_A
MSVSLYQIRYAMRNLSELEYLQVQRNHFYNIGDMQAAYAKQQEINNFVPDYRK
.....................................................
>M4SK55_A
MMQNMAIAYMRGFEGKSSGVYGVKGSLLLKKYKEGVYDRKNNLPNRYLI
.................................................
>M4SK58_A
MSLKLFEGWEKVKEELTQCDSIEEYIKEQERLGYIYPDGQPKKCECECTQFKQINVSHGEGWVEEYSLQCTNQDCEKIVGHWSYGHWSVFI
...........................................................................................
>M4SK59_A
MMLSFNELQEKKSKIKINPKKEDVMEGSCGSYSKGGEVKKNHGEDCDCQKCEKKRRKEDLGDEKTVSTEELAYDSQEKVSEEGNQEIAETEIKNLLTFDELQYAKTLNEEQLQEFLKGLFGGANRNAAALPTSSSSGQMPNHGGLASRLGQRRQMMNKAMGKTDTKVLGFSKGGKVKKEEVEQVNEMGGIFKAMKAAGSRSPISRSGMGQSGNPMSGSSGGISRSSSAGGSGGLTSTPGGGTGGASSAPMNASMAALRLSKGGKVKKKSYKESLEIFEKRKELSIDDQMRISREAAAKRKPYQPGDREKQRAAQLKAAAKNAKKDTRTDAEKMTDATGPRPGSRYRGD
............................................................................................................................................................................................................................................................................................................................................................
>M4SK65_A
MYKAVTENQLIISDIASVMSDYTSIQIDIDERKVKAAALVAQRIDIKRLVNQSVLDRLIDVGQEYSDTDQQLLELIIPPLCYYTYYRCLLMFQGTFTDSGYVYESEAESRNAAKSVANQMKSIGDDFMLEVEKFLNAEKPSSDDNISRKVSSNVRVFGGEEFRGNN
......................................................................................................................................................................
>M4SK75_A
MKYSQKVWIPLYGYLLVRFFGYQVDNYDIWSRFHLSCLLMITLVLLTSYM
...HHHHHHHHHHHHHHHHH.........hhhhhhhhhhhhhhhhhh...
>M4SK78_A
MSKINQMKAVKLQDVIKEIPKGIHRIEGKFNVGVDAEIKININSIEASCFDLTKKQEKVFNKFIEQRMNVIDRLGLFLRLHAMKADSTLQEDSDIEVIIYAKWVDVDAIDQKYALSKTVSALYVSEVKVNGSWLDTRKLGLSSIEASIFDLNKFPVLSLSIDTEDPQPIFDYIEKIEDEIRNECPFGKVFKVEGECVGFSWIVTLDSKTKIKTTI
.......................................................................................................................................................................................................................
>M4SK96_A
MKTILIIFPEEPNLSEGVEQMILINGTLSIVFLVEDLEELDMLVEELMELGNEDFVVFPEENERDLD
...................................................................
>M4SKA4_A
MTKFKLSKTSLNNIKDVRSDIIELVKRSLEKSEHDFGIPTDGGKRTAQQQNNLFHKRPKVTQLDGFKKKSYHQSGKAVDIFIYDEHGACWNCISKYKDVAKIMKAEFLLMKEEGKFKGENLEWGGDWTRFKDYPHFQIK
...........................................................................................................................................
>M4SKB8_A
MKKYFMIIICVFLLSCKAKHKTLQVDKVETQQELLTNISLQTIDQVTLSQDQFKGKIITADLNKPVVIKKQGDSLSFFNTSSIEFDLSQKDSTSNSVSDYIDNSKLQTQVKASQRNVDKKLLTTDFLTIVVIVIILIVGALIYLKTRTA
SSSSSSSSSSSSSS............................................................................................................hhhhhhhhhhhhhhhhhhhhh......
>M4SKC2_A
MKDPLSVTSNLRQVLKNNNIDIKYNVYSDILKNNKVSVKFVGLVLSNNQAQKIIQQMVDRGFAFHRSYLVKSNKSYRSDSFRFIFSKKQ
.........................................................................................
>M4SKC7_A
MKDNNHFLQSIIEYAELGYSISLIKLFGKQAVMMTKLYSHVRKQSVQCTQIFNYDSLYDCHRFNHLLDFMYNDIRNQEKTQTYQEPFQ
........................................................................................
>M4SKD8_A
MSKDRWRVSWKRQKKVNGFTSTQSVVVYGIDNVEHVIKTMVPTDEWDVTPA
...................................................
>M4SKD9_A
MNIKVESIGPDIFMVRLPPGIVGEVWLMAEACRKIKEHPLAPLKAHENAGFSNDGERGNNYQCAIPPRMVDDSYLLPLILRVVASEYGGHHRDYKIPRYQGHFDAYDIWTNFSYKGDYNPPHIHSSTISGVIYVKNHEHPTIFTDSGVQYAGDEGTMVFFPSDTEHMVLEQMSDEERITIAFNVSYWKA
.............................................................................................................................................................................................
>M4SKE1_A
MIDSYRYDNSDLLDQRKFALAALVQYNTIGREAYEFCDEIIKTGIIADLIEKYSEGGDMMAAFSEVNNLYQIHLENRP
..............................................................................
>M4SKF0_A
MKFKVQVRTHIHGQGDFGNEVIHGLTFHEEVVCDSIDEVEEIIYKRHGKDHVTISSIKEDPIQNDYHIGKTGHEL
...........................................................................
>M4SKG9_A
MNLRISNEEFDTIIMNLWMHRKSDKKTKELYDRLKTEQKDPITSSPFIPDQFRIINK
.........................................................
>M4SKH9_A
MRSSDIDLQIDPTPTPPNPIPGTEVHLTPGLYPEGTDGSTFNIEYSDPQHVQIIDAVAELNRKLDHALEHLHKIESMAHPKPTGATQQRNEDRLTALEKEVGI
.......................................................................................................
>M4SKJ8_A
MLHKIKILNHKQVQHINDMAEGQFEVAGNHLKSCLEIRGFSSKDGILDSYVDRSEHDDLTCSNYRSGFTFKEYMQGDNYDWHSDEITNDDGMRLDVSTTLFLNEEYEGGELELRLGDYSVYTKLPAGWAIVYPTGLVHQVKPITFGSRRVVHWWNQSNVRNPFVRDALSHVDCDDVYFSQLERFLS
..........................................................................................................................................................................................
>M4SKL1_A
MKIDTQGMSLDTGKDSGKSIEEQRAAIPPAQFTKVNLLSDALKVELKELINEVLDERNEKMHRDANDDSWLYRGTY
............................................................................
>M4SKN3_A
MPAVSKKQQRFFGMVRQAQKTGEAASPEVAKVAATIKRKDAKDIASTKHKGLPMKKEELTTEAKVDKGRSDYGKASIRNYRRKGPGHGEPGMFDPEGKRGKTIELRRSEHKARRGVKGAKVPKYKVNEEGYDHYRDKKLEQGTWKEPERKNPPRKPMTDAQKKIDRANSKTALDIVKKNIRDKYGKDAIWEPKKTKKEEVELQELSRSTLSSYIQKGARDIAGKANDASIKGMSGKRKEADKGYEKTAKRVAGVSKAAGKLALKGTVYDKSKNEEVQVEGTKYGLYKGDGKPKGAMAAFAKKKEEKKPNPYGKRAKLKMLIKGFAEKNRMKSGNIAKEEKVCWDGYKRKPGTKRYAKGSCVKEGNKTWQEFLDEGNRTSRQLTKSKTQTTGNIAADRGNDEKKNRESRKGLEKDLKKKGIGYSKGVGEYKYKKDGKEGTKQEVSYQTTPAKGMSKRRFGKVMRRLGRKYDQESVITKKAGKSAQLHDTQSKQNKADKSFALGKSKPGKNPSKEGETSGTKVRSGKLPKKTKGAMHYGN
..........................................................................................................................................................................................................................................................................................................................................................................................................................................................................................................................................................
>M4SKR0_A
MDETQRKSDRKSAKKLLRLAKEHKGWYTKEEVWYAKLIKRITKKPKGKDEPTRH
......................................................
>M4SKT0_A
MSNMTQKKLFKLPRVLNRHEPELSLMSNQQLKIWAEDVKKIYPNFPFDSHIIDRLNEVS
...........................................................
>M4SKT5_A
MDRQQLIDNMGDSLLKSITINVNNEQYANAHALFSEWIVDGVDPEDENTQYEFLLLQNLSEL
..............................................................
>M4SKV5_A
MRDTSIHPYNETRDASTIHPDDEIVASIDLSSNSVAVNSNELDHADVRLKIGFAGDKPTNLSGVRWGYDLQQVLDNARTKFAYVNSQEFGGYSSSTEEYITIANFSIKFRTLYKLTVWCYNQGVRFQKDFEFKSYDYQEYTPEEYPDASLPVGHEREGRTTAPHNFWD
........................................................................................................................................................................
>M4SKW9_A
MPIGAHKILSGGGGGSSVTRETVYDEGNDVRAYISNWNYSETSSMSVSPTPPGYSGGGGYWHGWGGSGRTYQLNVGGLPAHQYLCYDCLIHHVDSWDNEYQHINIDGNRFANWRKVWNENRFRELVGNHDRSVTGGATLLCRCDNNYSYEPWNGSNDGTMCYLRFSSGWIPHTSGSVQVDHRTDLNQSRGDEAYYISHSRIRVVNASELNFGTGASPESAMESGKFGVAYGAVQSSGQYWIQSHSMPNPLQMYVNADEDGGGYDFYPINGSGRNINYHGQYHSGADLGLDMFYGRSKYAWRAAANYATIVNGGNWPNFFVGCGDVYKTGGGGNYTGRIMRSADYGGNNTHDWRVTDGGRWWLRDNTHSEPNGDYSADGYLNMYGGSRNNLKNLSNIGFNDGGAYSIGNYYLLSTNQHNF
...................................................................................................................................................................................................................................................................................................................................................................................................................................
>M4SKX3_A
MSGPHVENYHSSPPPEAQHRLNTLSDVIGDYLTSEDSSDKTYEDILTEVQSWIDYHKEHLEKANKLKSLLQGERILDV
..............................................................................
>M4SKY3_A
MATTPKARLYKMITPPTVKGGITVKVGGKTVAGPMDGMTTMIKATNSIGATTNSIAIIVQKMNESFATQMQMQIQQQQELADAREEGVQRLIDQRKDEQDDINRKKDKQDDLDAENKQEGQGGTSLSYKAGAIVGAVSNAFGFFEGIARFLGNVFKTIVSYAILKWIANPENTKKVKKMIEGVANIGKFLLKVAGWIVSMGLGGLGAFMENPLSFKGIFGIVKFITALGLFFAPAKMAKLGLKAVMSLFKGGKLFKIIGSMMKNLMKVFKGIVAFCAARPRAALILGGAILATWGLKALLDKDEEAAGDELEKDDKEQKNNDKKNWLGSLFGGNKDDKKEETPEKGSEESYEQWRRNYDASDTTINGLKEGDEGFEDALKKSWLGEQQNQIEGNSARITGKEAEGLEFDDGTEGKPEMAKGGWISGPQSGYPVSLDGGKSTAFIGHGTEYVAAPKAASGGAFVVPFDTPATRRDPSLTGRRMNEAGKMGFGLPGFSMGGLLDFIAKGEGGYNSMNQGTMFGRIVGSTHDAKSKLGKNLTDMTLREVMGLQRSRKLFAAGRYQIIPTTMRWIVDKMKLPAGSTFNSSLQDKMGEGLIKHKRPYAWNYIKGKHDDERGAMLALAREWASLPHPDTGKSVYGFGNKALHSVDEVRKALNDARGTQPEKEQSGLQKLWQGIKDRFSNKDQVQADPKQTSVNSGTTIDNNAVTEEVSTGSGDGNVNVTTGDVAPIEAGSGQNPTDMKPDPPIFIDNKYEPPANDYFRTRYGMMAEANTEPVEMF
................................................................................................................................................hhhhhhhhhhhhhhhhhhhhhhh.....................HHHHHHHHHHHH.................hhhhhhhhhhhhhh..........................................................HHHHHHHHHH................................................................................................................................................................................................................................................................................................................................................................................................................................................................................................
>M4SL02_A
MNPLLAIFGVLLIILGIILGLIALCASASKPRYRVIEVDKPSAEVYPESVYAVKEFKLWGAAPTGKYASKHGSVSKAESFQNLKHSGCLFTTASQIEDVLNLVQPPKITGTSRSLKEIKMEGLIDGNVK
..hhhhhhhhhhhhhhhhhhhhhh.........................................................................................................
>M4SL07_A
MTTVKIEVEVDINVYGVTDGSGADVEFSFEVDNDGDVSVEIEGVVIDADEFELLEKAKSLTDDDWDLIATSNLIES
............................................................................
>M4SL33_A
MNINIIKYPESIKDLVNKFGISHHYTELSREDQKLRLIEDGVRQGKIDLRD
...................................................
>M4SL37_A
MARKVFVSKYLDLDTPKTLMEDLKVFLTEAMLHGVPADKVELCTDTEGLEVYYYRDKTADEFAEDARRAQERAQREENIAREQYEKLKARFG
............................................................................................
>M4SL46_A
MTYFQEIQKELENGEIIMNDANVNFTWSTFTRGGLFQVHIYKGEDFEIKEYKTIKTLSVAVGKLLNGNY
.....................................................................
>M4SL62_A
MSRGVAESTLQYWRDNLSCEAQVKRQLADEYANAESQENIEILDEIWDLVYNNVGESN
..........................................................
>M4SL75_A
MIQIAQLHVFFLIVGLLLIFSFFVLIAIESISEAIRLQKINFEVEPEKTIVDQKTEVKVEKQTKPRWDEDETIIAYLIAKVFSRNQNMIKTLSQASGRSVESVTRKVTRFANSYEVAETAKTAISSLGDRSMNEIITIYSQRMKKICSNNA
.....hhhhhhhhhhhhhhhhhhhh..............................................................................................................................
>M4SL78_A
MLPHLIATTVLILIVVFSYFIGRGIKEPEGWLDVVLGTFLGGLVLLLLIGGAGILVYVYHLILDSFVVL
..hhhhhhhhhhhhhhhhhhh............HHHHHHHHHHHHHHHHHHHHHHHH............
>M4SL79_A
MILDQKVSYFRKTRDTEVGGEWTICEALEAIQQEKYGDIISKIRKNAGLIGDELKKDLPTVAVHGLFEFNRKKSDFIQASGIIIMDIDDIDKEDNLEEIKRDIMESSDHVLAVMISPSGNGIKILYYVNPDDVTVDTYKLIGKQLHKEFDVYGSVDNLSITDCLIMTSDPDILINEQVEPDLQFIHIELPKEQSVDLEELDKTKPLWEDAEEFFNTVLFNDISQKTDNNYHFIQVSILDLAKYGFKHPQHDLSFVIDLSESVFKVSSSNKTRLLEASEMVKNKPQSLWPYKLGQAEDEGWDEPYDYSDYSDVVVTKKKTKAESKSEKDDDEEDDDGMVELSTFFDKVIDQINEGDSVGFRGSFVEFSNNFRLKGTGILTVTGIPGHGKTEFVDAMVLDMARLYGHSTIMVGFEQSPQEHIVKLLRKMIGADITCPTWLSEDGRPKLLRQAFDWITSKIHHVDVNRVGGNLEKLLSKCASKIHKLRTEGQDPKYVVIDPFNMLSIKARVMGHEKAEEILRQITHFSHQMGVLVFLVAHPFKMKKNEKTGEYDVPDFYSVKGSSAFFEMSYHGLTIYRRPDGLVMVKVLKVKQNNLGNRESETFFTYRRDSGRYVPVDEQANEQAGDHRDFDWLEKAIQVENNLKK
....................................................................................................................................................................................................................................................................................................................................................................................................................................................................................................................................................................................................................................................................
>M4SL82_A
MTSQQKLDNNKLLIENTALLMNEKIKPVQTIFMQWIEKFGPRETIPFNHDELSRTFNIDIEIVGETIPELGRGLFLRNRVKKGSKIIWRRIRPQTFIKKYPQGKFLIFTKTNAYAIIDGKTNAPLGDLEKDPIEIVYKFTSK
..............................................................................................................................................
>M4SL83_A
MGIVFGVYMWKYYQLTDSKGVIGHYIIKGDQVFSYRPGRQEKTGFRDLMKMTQVGHKVLLILKKQNSPVLFEDMYIKVVMKYVQVSILLEG
hhhhhhhhh..................................................................................
>M4SL90_A
MFRRSIASKNQVEYWMIELRAATLTGMAVNFPRDMHRMSAVYRGALGFINILKYLQKETSKPEGK
.................................................................
>M4SL92_A
MKKFLILFRNAIVRFLLQDNFMTKKDIVNYFEIVRCGGEVVKIDQDRCARNEMFEDKIVIVFSGGVINTCAFFNCTVLAAPFSTDFHIIDSEFNKKKKSE
SSSSS...............................................................................................
>M4SL95_A
MNGDTKYKLVLNVPVNKDRKSNIIQNQETMECNWVRNSEKVLNVLDERVALSWKLDSYLRSRASELCPEVERLVAEAEIQTGRELRMAALLGTLGL
................................................................................................
>M4SL96_A
MSQYFKGKSYIFKKESDESIVAYNMKNHQIETRSRSLNLFAKNIKDGTLLRISKLEFLDFSQANYSFEGPKDYVEDNQQKESSHHKETFVAKNRLVIFMGGNEIVGYSQRDKEDILPFLFSKEVKQYGFYLLDKKGTSIGYFAPSILKDLSYVIADLEY
...............................................................................................................................................................
>M4SL99_A
MTTEEVEEFRHHILLLDDDEFTKVFNVLLTKAYPPFSIGDPIAKAKAKIMIEISEMGNLIDGQ
...............................................................
>M4SLA1_A
MNIDLGDFVIEGKDRAGKYDKFDLFKTTIIQSGKMEGQTLKRPQWYDCSLKDCLKTIVQVRAEKEGTFENVESYLDRYEKITKDFHKDLEKIEKVFLSLVEINTKLLK
............................................................................................................
>M4SLA4_A
MNISHARRGMIEQKMLEQSKRWCQKTKFTADEVSPEHLASYFIYHSTLPYQDLVTIAKELKAKLKMLELLE
.......................................................................
>M4SLA5_A
MDFYVIPPLQNLDLMNYGDRYFCLAQLYLKNKAYRDFFKERVARGCWVTLDNGAGDHDIVSREKVLEIARELQPSELIPLDILFNKDQTLENLDWTIHQMQDDPLLCNIQILACPQGETLDRWIECFEKMSSMDEVSTIGMSKLAIPFAITGVKFGDENIGRSRNLMYSILKLRGLLTKPMHFLGAGEVDEFEMYKKDPLCRSTDSCFSVWGGMNDQYFSSESYKRIPTPKDYFERSIDPKSLFCICQNIVYLRELLKK
...................................................................................................................................................................................................................................................................
>M4SLA9_A
MKIRKRCKIRSDDRRWQLFWTTQEERYRVAKTRVKIETLQNYRKRRDRKVVSYFSELHLTKLGKMYNFSCMLTGDTPLPETFHWSFTNISKNR
.............................................................................................
>M4SLB0_A
MGVMDKARAMTELILISKGESTKVVNIPEIPKVWSKFENTDNEWVNVDLPKEERSTSCLFLGRKGYHFKRHVHKFSDEMMTVLNKEGKIRVLTEEGVHQTLTYGQSIVIPYGIRHGVVFLEETKLFINWHPHFENGWEAEFYE
...............................................................................................................................................
>M4SLB8_A
MARVNYLFQDKNDYALQDKNILLFSKGADINFTIGDEIFSSDTKYCYLFEPLLISITGNRSSSFSIDLEIKRTETGAVVAVLEDYVYVETHLKSESTIDLMKIVRQHTNSNIFNINNINDITWKTIVCEYKYFFRIRTDGSASPIIISVLPIFGGRSYQDFTIQEINQQSKLKMVDVLDEDIYSLWKNVPHIETILKDPTAFDSTPTINITTPQLGKSLCGGCLIWKSFLGGWSTWSFDIAKRSSDHSYLGSIQSDQFESVNGYKATMVDYSQIQTIDSIELISSKVTKKQALILNELNQSPAIYYKKNNDDRLELVKLTSTSIPIDSINSGGEVKINVKSLLIQKQTTL
..............................................................................................................................................................................................................................................................................................................................................................
>M4SLC8_A
MKQFFLNFDINAIFELVDYLDLKYTNQVDYSTTTGRGDDAPNTITIINPTIMQDRQFISLLNESLDLDHEDQDWID
............................................................................
>M4SLD2_A
MNTFALVLIIMLITIISENIILNQFDNRKGKGDKVLLCIVWLSRTIFIIAWLYHVLR
...hhhhhhhhhhhhhhhhhhh...........HHHHHHHHHHHHHHHHHHHHHH..
>M4SLD6_A
MKSHTISKQNFTEAIKLGIYDLIENISETQKEVVYYKPCGRTESLKLNIVG
...................................................
>M4SLH6_A
MKGEAWKIWKYALGSFQDETTKKYDDIICIIRTFIFVQLVITNCFIIAGNIRHWNDNHGTESTSRRFIKRGTGRPSDCVVLFIEDGTPVCE
.................................hhhhhhhhhhhhh.............................................
>M4SLH7_A
MFKIICKTCTLILIVSLVWTNDDARTFIADGFESAEEFVRPEPKSFNDRVNNFFN
...HHHHHHHHHHHHHHHH....................................
>M4SLQ3_A
MQTRLSPENTLEIKFDGTDWSDFTPEDKRAYSTEQYAELMTILNIYRGWANA
....................................................
>M4SLQ7_A
MSHPVNTEILENLYEECLEQLELAGHDINNPNAQYVAEIRAKQLFEELAQ
..................................................
>M4SLR2_A
MSEEIKTLNHILYDRFNSRFRLVPIPPALPDRFNEGRAEKDDDILFLNDV
..................................................
>M4SLR6_A
MKQPIEFDIYPLLSMEKLELISEIFSDALSAQNVYPELWDMQLTATVYEQYDPEEVV
.........................................................
>M4SLT7_A
MKSCLIRSDGFITDIVEKGEEFEVYTGPGSSLKWVDAPDEVDIEWRMMLGEWIPDFLYTDPLQEKLIAYGEPGTQLGMLWKDIDAGLFGEKAKEGKFYQHIKKVKAEARPITWKEIESVDPADPNNTITERVAEEPDQPFPHDDNMPAWNTPEEMDIGVRREFKLCEFADRGDVATGSDHVDAQPITSAPVTEAVDTNPENGVPPTSHAPDSDDRITTDVG
.............................................................................................................................................................................................................................
>M4SLU2_A
MSTKIIGNQIDAATRAIVTALTVTEQLNLPELNQAAVNALGTPAYGTLVYNSTEDEAQIWKQDVSGSPGWDSVGGGGPSVGENSIIRTNGTTISENLTVGPTANGGVEFTNGFTAAPITIANGYTVTIENGATWTIIGPDENIEAYRYFNNVGVNEHLRMVPGSTLEFGQTKENFIAFAKSGTVTVDHSLATIFITTNPSGYNGNFTINFNNVPNVGGFVYTAQVIIRQQNGTGTVSNVLINGQSTSKYYAASPSSGSGWDIINYFFYVDGENWNVFGNNVQYSV
.............................................................................................................................................................................................................................................................................................
>M4SLV6_A
MTAVVRKFIKINPVRATEPYGKQIRAQTIAYNRLGGTLTGIGQNLANITNMMEIQNEFFTESFLKKKKEDKEEVDKQLDERLEIAEDTEREEDFKEDQLAEEAQEVDEEEENEDGLAQAKKAPKKKFSWMEAFLKPFAPLFGFLKATVGTFIKYKFLKWVGDPKNQKTMKVFFSFMKSLFKMVFGLVKFGSNQIMTGIGNVFGNKDPGQSNLDKAFEGMFGILRIIGGMASFWLASRMLMPWKLLSDINAMRTIGVALTAGESAGGGPGMGNRQNPNKPKGRNYKSLADRLRSTRRKLQIATEKFKRGLGNKINQAKNLGKNIWKTGKNLFQKGMKLFQSKPGTGGGWFKGLRGNIANMWKNVSGKAGDAWNFIGNQGKKFLNWADDFGKQMLKNVGDVIGGIKEKAATWAKKIGDIAELAKNPAKLVEKVKGLLKGKMDKLLKQNKTMAKLLELGKDPKKIKDAIKGMMEGAKTNKNLLKLQKGLTNAKAMKIGGLDAIIAAILGVINYTMLGESPINALVNALSGLVGYTAGFAIGAPFGGAPGFITGMAGAWVGEQIGKVILSGLAKTGLDKVTDPIMGDRPLVRDPFGGGDSGGEENEDRNLEVTEKGEKEETKITVVSNQMGLVEMLSSGNRNLISNALFRIRSDARSHDEAFNDWDGNPAYEGDVDLVLNNPNGYQLLNGRPVLVKEGEPIEGDLDFAVGGLVPFVKDIKTFKDNKIMNWMKEEGGEFIRNAFETGKEGLTQLMTGDMEGLKETTSNVSDKLGGFAINIKEIIAAKLEKVNKPTTVKKTNTNTEIIVARQQVIVNKGITKAPRRVVYAPAPTMVNRQMRV
..............................................................................................................................................hhhhhhhhhhhhhhh.............................................................hhhhhhhhhhhhhhhhh.............................................................................................................................................................................................................................................................................HHHHH...........HHHHHHHHHHHHHHHHHH............hhhhhhhhhhhhhhh...............................................................................................................................................................................................................................................................................
>M4SM07_A
MHGRSLLMHKTHIGEEDWGYADYQQRREDVKQRKMERRQKKMTKRREKREAYD
.....................................................
>M4SM17_A
MESKMNDLIDTAQLRSEAMLQGEIDAARKHVDTSPEATGFCLFCEEPLGDSRRFCDKDCAEDAEKHGTYDGRHIPVSDATRIKRGQRPNYLTR
.............................................................................................
>M4SM36_A
MRKCYHCNHEKKLYDFPKKSHGPSGRDTTCKQCMAKKKKAYRHSIKGCIAKIYSHQRSSSVKRGMPYPNYSLGEFRVWCMTQEVFYDLFNNWVISNFNKQFTPSGDRKFDDLPYSLDNLELTTFNQNNNQPRKYSGKR
..........................................................................................................................................
>M4SM58_A
MYCLYLVTSKFGRTRYLVTLNNRVVSVGRSHEHFKRVIDSSLKQFISAYDTKEQWLARHEDAIVDVQFMETSFQSKDILKTIQTMNLLGE
..........................................................................................
>M4SM63_A
MDILLFPILLAFQILPYALVFVTALAVVLYVVKTIKGWRKPKTKSDMVRAYAKENGIKTVEIPVEEVKPSELKGMPLHWDD
...hhhhhhhhhhhhhhhhhhhhhhhhhhhhh.................................................
>M4SM68_A
MFAVIETTRLSVLKDQAGGMCVYVTESLCGCIANGEAFKYWNHMCWKYGREEDEARDISSGEVVFTGSFMECCKYIQVYSLIGE
....................................................................................
>M4SM75_A
MLFAHFTSEGNARSVVEGITKFPFHLTTDFERGTAYGSHAAVFKVSGEFECQISKVTCNRYANGMLEYVIRNRKELISFLDVVEASGVRHCIQLRGLK
..................................................................................................
>M4SM77_A
MDIYSMEVKTSSGMFNVEVSRSDNALQSIIKDLLLKKLLSEKEVVTNRPVPVAQVEQPLLTKCVYTKGVLKQNSRQMQIRRLVIADLMKIGNAWRCKEMLTNEIADKVELSRASIDTYVNGMAAAGIIKKNSEDKKLIKLTEEFINQSKEGETV
..........................................................................................................................................................
>M4SM80_A
MGRKTAPQSNNSRSDNFQAADAFLRLEVVDGNGNKHRLPKDVALYLKNHISEQLINKASEDEEFEFKLVGKVHVVDNSPKEDVKF
.....................................................................................
>M4SM82_A
MLETIRIESKDIKSNYTCAVILTFECVEFDANSFDDSYCVLHRVQLEPTDYSSLLLDVPLDDSDVREHFEGLLSSHQFGYDVKTAVTA
........................................................................................
>M4SM86_A
MASKLKPVDYSGYTEGELTSIYRAYAQVLHILISKDDKSLLPRVIERMSAVNKAKQNVAATVQDYFHNLSYMELAEPNFELYRGFYDKFVQDWDSDRCDQYFKTMDMFQGNCTNSVRARKKMLDLLGL
................................................................................................................................
>M4SM87_A
MTEQEISDWEREINHAQMMWRLAYKHEVNKRNEQMARSEAQANMAMASTVEQDRLAAKQLAAAEANEAARQRKRDINAQFWHSIKSVVFVISCAAIAVYTLIHFAGKA
...................................................................................HHHHHHHHHHHHHHHHHHHHH....
>M4SM91_A
MIRITKIVEKFDHHMEREYTSQWYEILEDAEVNSIVGFYINYYSKTTHYTPGQLARRLLNRHKVKRMEAMLDG
.........................................................................
>M4SM96_A
MRGLKRQIKAGEMIEVGQTWVERATGDEVVIDWISDELVSYLKAGAEKAVRTVRKFVFMQDFRSKGDE
....................................................................
>M4SMA1_A
MTTLNKNTIAQIAADIAKIVDTRYDVAHGLRIINNDHDNFDLVEGDFVEPSHDWDFENDMSSDDTLDGCSTIGLNDSDDAEWIAAKISKMVTLYGNGAGKCKLVLVSGDDMGYGDDDNELLIDGFATKVYNVDMD
.......................................................................................................................................
>M4SMB3_A
MDNSLPVVDSYTSSFNNDLGLVVFSSDIDDWCIGYTKEEIKALCSNDNGAEMLESDLHRRHQELVDGKSRNIEIRRPPIIHDIEMTFEVEK
...........................................................................................
>M4SMB8_A
MTTEEFLLLYPSFSQSATTEQVTAKLKFADLVIDKIGYFDDMRNDALGLLTAHLLTIDNMTGGTGSAIQSKTSKKVGDVQFTYSSSTKDREWYNLTNYGQQLLMLIDLLPNYSGAFVV
......................................................................................................................
>M4SME0_A
MPNNQCGLIGRYLFKFSELIDWIFPTANSVRPVEVANVGMLWSFSIIFIIGAADIILQYPYRGFTYVSSIWVWIAMFILALA
...................................HHHHHHHHHHHHHHHHHHHHHH..........hhhhhhhhhhhhhhh
>M4SME5_A
MDISNKHKFKVFLIHGKRLDPYALTAEGRVIAGFQSIGFAERKIDKYLKDPESVGGTLTKYQNRYNIDPEAIELLDSDDNLEELFNRFQLYYLLNEG
.................................................................................................
>M4SMF5_A
MPKFTLRTDSDGDYWIFMDDQSLSARNLITDSVAVADSILISTTAIENRGLIDFITANERFNLSKPILSAPTFKELVALIELNKLLGEFD
..........................................................................................
>M4SMH0_A
MSSLKKLTKQINHCLKHPENYTEDEIHTLKKKRRQFLDVERRANIEQRGGFGQYVQ
........................................................
>M4SMH3_A
MSKLIFITALLVAILIFALIYWYVEHGPKKRSKILSFEWEGNTYYLVYVYRPFDSDFNEYYYSMNSSAYHKKLPNEDTKTLLALSTYKEALEVQKYIEKYYEISKPKEVVTKVVKGNKAHLDDLLDGK
..hhhhhhhhhhhhhhhhhhhhh.........................................................................................................
>M4SMI7_A
MQGTLIAWLLGSLILVPLILAGGGYWITLGYVLGAIMTMLQIHLMEKLDK
..HHHHHHHHHHHHHHHHHHH...hhhhhhhhhhhhhhhhhhhh......
>M4SMJ4_A
MKKFSAFLSEAERSFASKDAEKLGLKHVAYGRYADPSGNITHVSKDGKLIKLSAADQVALKQGGGEDGSEEAPTPSDMGSVSITFGRFNPPTIGHETLIKKSCS
SSSSSSSSSSS.............................................................................................
>M4SML0_A
MKIQKSLKIEINQADVEKAVRALIAQEDPTIVVDEITFAAKRSGKDAISVKVDAHFGEIEITEPTVTPPVEEVVTSVPEITDDMNKEDEAPFEGDPLPESAPPLETKVEEQPSPKQSLFG
........................................................................................................................
>M4SMM6_A
MGMNIWDSRKTNSTIVIEDGGTTLLSADKDSLVVSNEEDQLVVADPKCTEVVSLGDGQYLRGPKGDKGDTPDHEWVDTSLRFRRPDGSWGWLVDLQGEKGDKGDQGIQGPAGIGVEGPQGNDGITRYAWVKYADTTTPAPEEMFQSPDGRIYFGIAYNKLLDEGEGDPLEFDHTQYKWSKILGEDGIPGTPGNTGPVGPAGVGFTWIGEFPQHPTELDIGRPIEDGDTYFNTSDNKVYTYAGGWHTMLESGGEGPIGPQGSPGGGFQYQGEFTSSPSGALVNWLYKNINNDLFYMYDGTSWILATSDGKDSPDGAPAGNGLSFFTTYHDSVTQPARPTLDGDTNGWNPNAHTFDPGTIKWVSQKIATEPELGAWNDPIDISTHEYRGPVGFRGSQSIMIPIPGWNGNWDDALAATAVSGAAPQEWDVVTMYKSEDPALQETRRWAYNPQNGIWEWLAYNYVFLGDVLVDGTLDAQKVNVNSTLTVGTGDNVAKVSGEDTIRIAAGNADKSLAPFRVYQDGSIVAENATIEGTVVATSGSFTGDVFAESLTLSGAGTQIQSAVYTPGDVGWSINNDGTAEFNDVTVRGTGYFTDGIFDGTVYAENLEGGVTSTYIKAQNRFTSVVNSGTWLDVSEISILNTYTFDRYLSIEDAIGGVIRIQVQSGASGGTNYEWRLYSPSLNKTYATLSSTATFPSGTPPLRVTISVAKINISIPANETPGDIILQWRSTSANNLTVYSNRTFEGDLDDNNLFILLKDSTEMA
..........................................................................................................................................................................................................................................................................................................................................................................................................................................................................................................................................................................................................................................................................................................................................................................................
>M4SMQ3_A
MLYYGTMMMHDPLPLNNSIMSQISSNQNQQPKKSSTNTSKQDWQDFWENEDPQSKPSSLNEYVKRSPNQTLNE
.........................................................................
>M4SMQ8_A
MKIEKFKAGDIAYVRNWPQNEHVEVLQRIDVMTPFPHYIVRTQHGAKYQISQLELSKNKIERKS
................................................................
>M4SMS0_A
MREIKLRLEESDLQFLDNLATENKTTRADIIRRNLHSAGLSSTALHSVTTAIRQRTNGTLSRQQAEHVAAIAISTIAAA
...............................................................................
>M4SMS5_A
MVFQHGDVYHYQQYKGFINWVGQEYITLCIKQTLKEDRLQLDSKSKYVQVNVCIFPQNWDKLIKSNETLSDIFP
..........................................................................
>M4SMS6_A
MEAITSHPTICGEDTIAIGDEVWVDGLAPMAGKFRQVTSMPATVLGFLRDGQRWLVTVRQNGTINLPIVGDAWVHHAEVSQITLR
.....................................................................................
>M4SMY2_A
MNYYTPSYPGKAHVVDTSTTSANVNLSHDCRRIRIKAHTQDVFYGIGSAAQVAEGAPAEAVAVVTAASAGVAEVRKVTLSGFYEVGDQLTVVVDGTSLTYTVSAADQSETSATTLSNVAASVRDALNADATISADFTATASGAVVTITHGTDNTAFTLTAEVSAFEDDNHFLDKLLAEGLVIDVPPNTSVAVKTLSGSGKVYITEYV
...............................................................................................................................................................................................................
>M4SMY6_A
MNTSFPKYGIIQLEQPNFIEIETDLHVLHVANRKEYKKLIKKCKKLGVSLDYYMEEFGTDDIDYAVEDIHEGLDVPE
.............................................................................
>M4SN04_A
MTDMEYQINYTKGRDICASEYITARSHMEAWSKGSARAQGRERVHSVCPMTNIFKEF
.........................................................
>M4SN37_A
MNNMTIDFKIDTQDLQALFIATRDGYKRGVTFHNWTQNCKADYEQYFERQVQLNEKPKTFSQWVNGQTIALT
........................................................................
>M4SN42_A
MNRKSGYYWVNIHSSYGWNIGLWSSFTERWSFFVTKNEWTDDLVIEVDERQITRL
.......................................................
>M4SN50_A
MDLKQDYLAKPLYDELALMFDEGNYQWYYQKETGLYMHTLYDRDMVQSDSFQVIDQIFRKRCTARAWTSAYVQALAKRTKKDSGLVINEPRVGEYTAVFYLTTCNAKTKIGDEKFEFVGNQIVEFSATESYSHESFTDDSDRAVILTLNYF
.......................................................................................................................................................
>M4SN71_A
MAQKIKLELTEFQFSSLISVIDTCSALMEEDEVTIKEIKTIDAMLKKNGYRRVHS
.......................................................
>M4SN76_A
MAKSMTNDKRKFEKQLATRSGLIKAALDEGIFKREDLSRVTGLKNHEISNTFTHNRELYGTYVLRKRGMIDIASDNVFDIIRDKTHPQNFAASKFILQKYNSEMDDMFESSDSEQLNMSVSSGSSSPITIKFTKD
.......................................................................................................................................
>M4SN77_A
MSKKKNYTIIKMLCHYEDGRTQSYEGGDTCLGSGLSCSGRDTLTLGDVLDAEWIKTDHSFGSGKSWHIEGLGVYDNFCYNTLVISSSYQMDKFGSRYVEYELDISAGMHGEDGLLKTYPPRTKLDAVKKDALQIARSAYETGKWCFFTRNACGARACNDCYVKEVACL
........................................................................................................................................................................
>M4SN80_A
MLNNLIDQVKLKILARKRLARIQTKVDPLFSLSEKMFNVLNTSLDNDLDRMRVISTMNNLMKHQIDINMQIKEKEYLKQEQAYDIFNSFKKTN
.............................................................................................
>M4SN84_A
MKHKFILLSLLIQSLFSYTQTNEILGYFPMKTSHFQKINSPLAIHQYASDQGGNLGVVVLLRKSKADSEVFKDTGFGVVRNSFGKLSFVVQKGIGYKVGKFEGSINAGFMSGYDNLFVGRVDYVDPITGENMWWELGDMPLPKIMKDLGVLPTFLVSISYKINDTFRPTVNVSPEFINVGMTIKFK
SSSSSSSSSSSSSSSSSSS....BBBBBB.........................bbbbbb............BBBBBBB.......bbbbbbbbbb.....BBBBBBBBB.........................................bbbbbbbbbb.....BBBBBB....bbbbbbb...
>M4SN85_A
MTDTAQERASKKYMSKTKKPQVVLNLDNDIERKIYEATSNDELSFSELCKTLLAKHYDIA
............................................................
>M4SN88_A
MFQRGLLITLLLIKDSDPKITLAIFKAKVNYTKSKEALIDLHERKFIDWSGYKAAKKSVDLQKISPDVLEAVDFMNNLYGRNFDSSSKSTVTGLSQRLQEHNLETIKKVIANRYREWKDDPIMSKHLNPQTIFRPSKFEKYLEEVNRTKVGESIVSANQLNLNDGDEITYEISKNLSDNDIYTVKTYLLDSNEELIGSGMIQKLQGKALIRLIKLGHSAQKFGDKLENKYFYIKQ
...........................................................................................................................................................................................................................................
>M4SN91_A
MEKRKLKPARKRKDYERMNFTSLCQQIEVKTGFREDDIKKVWRAGIDIIIESIMQKKSVALPILGMFYPMIRPSRSGVALHGGQKAPEKIIVPALFQLKFRVGKEASSRLASVEPTKEEIDYLYED
..............................................................................................................................
>M4SN97_A
MKLDRIIVHDFLTYEFEDYHFENRPLQVQGRNLTEDDQESNGSGKSGLLTGVEFCIASSNSRDVRDNELVMFGKDFARVQLYASCEIRKQQIHIAWKINVKGSNTLVLKTRMFGEEAWVKSSFSNVNDGKKFISNWFAIEKEDLFNYFIINNKRFESFFKSSNTSKTNLINRFSDASIVDGLDKVDLEKEQSELQKTKDNIQRSQGRIEQLLLSKQKELDRDLKQEVLMKKKLIIDQLTELKDQDAKTQDKIQLLENERDIDLIKESKSIEKKIAEKTALRILAKDHVSIEIEKLNPIKEQLKKSQKLLSDYIDTDWDKERESFNQEKLTKAQKLKQAKQILNDQIIAKNELQVSLNEIDVQLKGVLVCPSCSFEFIPDSDPVEELKLRKTELSRDIEKRSENKVKVDKVISTIRDMIEKIESNISEINDKERLENIDKNKLSASVNQIESTLNTYKRNVTAAENKVDDINFSISNLQRDYKYIETKKADINSKIENHKNTIENNKAKKQNLIDSSNNIKKDNIEERLLELDEEIEEIKQEIIALEKQKDDQQNSITLQAQWGNNFKQFRMHLANLSLDVIEFHCNRYLEQMNSDLQVKFEGYKVLADGKIKDEITTKIIRGQRERTYASFSGGERGRLLFASILANRHMINSTHPYGGLDFLSIDEVFEGIDSLGVNSLIKSAKQLNISVMIITHVLSDTLDSDTLLIEKVKGISKIKR
................................................................................................................................................................................................................................................................................................................................................................................................................................................................................................................................................................................................................................................................................................................................................
>M4SN99_A
MKDPLAIIFNDAHLKTGNEQDVINSVKHMVDYAVDKNITIMIFAGDMFDSRSHQRQSVLQAFDEILRIINSAGILLYLFPGNHDKTDYYSYDSFLDVYRHYPNVIFNKTVSDIDIKGTKITLLPFFADSLLIPMIDDHKGSDVLISHFEMAGSTNLGRTSKKTSINKKLLSKWKKTYLGHYHNHHEISKDIVHLPSLRQSNFGEDDQKGFSILYDDLSYEIVLGKFKKFIKLTIDVDNINKKDLQELIDKNKESEDIVRFEFVGSDSKLKVLDKADFNNTGIDVRVKYQAKYDVSSTAKPPSLIQKFSQEQIREEFKVFCKEKKLDYKEGLVLLNKFLNKQ
.....................................................................................................................................................................................................................................................................................................................................................
>M4SNA1_A
MAGQMRTYSFTHHLVMVNGREMENFGEGDDVITAEYREDRVTDTVGADGNMQASVSANQSAEIMLKFLAMAPENDYLEVLHQRFVNGEIAGISVSVIDTITGKGVVSTTGYISKMANYARGTNAQDREWTIIVPKLSILQAIA
...............................................................................................................................................
>M4SNB5_A
MFHSLEEAQDLNQDGVVDEREKAIATETENKKKRAPRKKKEVTE
............................................
>M4SNC4_A
MAKYIITEWVTDKTEAVRSVHDPETMRADWLDRADDELYTALRLGCNMTNMLDIYKRDIRTELAVVDSVEEAIKYEKALRLLN
...................................................................................
>M4SNC7_A
MNRSIFKSLIEANTQLVINAISKKYNLGLTTEVLYNRLVLCDEYTEEDLQDQDLILERIATHFEDEFDYDQLYDEMRNHLNNLI
....................................................................................
>M4SNC8_A
MFHLYQGVLKDNGDMDLLVHDTKNNRGYFLAYKGHEMDWGEFQEGTGCMWKSLDISKDLNEYFISWEIIYSSDYKGIKSYLSMNKMLLG
.........................................................................................
>M4SNC9_A
MKDDPEKAVALRMDYPYNITILEPDDSDDIMMGFEEEGDEVSEEELAEMAEYDDTLAEEEYDEGIKKMTGLDIDMRPWAPLCASNQILIKLDDIISAYETHEIIVEKYNELVEAAKSGRRDQNSSLKTEK
..................................................................................................................................
>M4SND2_A
MVVSLSKIIITKYTIMTTFTTLINENFLLNTNTIYGQVIAKAVLGSILIVSFVDNNEVVTIEFEECMGNLVQS
.........................................................................
>M4SNE6_A
MYTLYIDAKDFGDTRSGDYGEWAPYLIVNNEHGFGAWFTENEMLAGDEEDLDLILVADRIPDLSMQFDQYNLIKHISSDSLTAIAALVKTKHLIDAHTDYSDWFDEEGNPV
...............................................................................................................
>M4SNE9_A
MTDMRDWETHDDIQKPMDIKRHIECFPQEYKAMMKGKLSKQQIEILDGRDLKSHEGMVFGQMYADWKEKKNPHWNQINKKKD
..................................................................................
>M4SNF2_A
MVSLMLIGFSLNVVGGYKLKMCHYRNSEMIQSVSLSVPKEAKCPRKLEIGKKV
HHHHHHHHHHHHHHHH.....................................
>M4SNF3_A
MFDPSQYVSWDDVDECLYRTDMKWELISPDGIKDEVPTFTSAWYGDYQETRYITHKIKKGYGFVITKYGRYNKRTNDLCREIENTLDVTSDLHIYGGHTGSHSFKPHKDETENIIIQVEGNTPWMVFDDEFNPQLNVTLYPGDAIFIPKGWYHQAKPSSTRLSMSIAMFDKSRITIDRDHLTLKPN
..........................................................................................................................................................................................
>M4SNF5_A
MTTSSRNARLGVTNEDGGRQNMFGSEPPIEVMEGYDYWKNAELINGRLAMIGLVAAVVNYGLFGWIVPGVV
........................................HHHHHHHHHHHHHHHHHHHHHH.........
>M4SNG3_A
MNFQPKVKHAVIGGLMALGLITGIASTENIKSGEYVRIQSPSGDYNWYTEPGIKFKIPFFSTTTTYQELTTVTFSRSEDTRDSASIAEMPALVKFADGYTGEGEFTFRFRLSALEDQLEMMHKAVKRQTALQGNTLLPAANELLNQTANQFTGSGYAQGGKGEFKARLLDQAKNGMLTVKRTRQEVEAVVADQGKDDDRAQNNTAKVYEYVMEVQRDANGVPLRSPLDISQYGITIAQVTMGDFYESKELGDFLSDRRTKERESKNRIDEQRVERENAITAGLRGETQRIQAKNKALMVKDAAVIAEQQKVAVEREKSNLSIVQKEKELAIAEANEGIQKANATAAKYEAQAALEMGLAKAKITKANYLAIDKEVLRLEVQKATMLANARAYEKQGIQMPLIVGGSNGTSNPIQDMSSLKLLEQLGTPINK
........HHHHHHHHHHHHHHHHH......................................................................................................................................................................................................................................................................................................................................................................................................................
>M4SNG4_A
MKTRLQTLSSNLTNWFRSKFFDKKTMEEETFLPREQGDWLAERPSSWYYGPLEFPPCFTQGLETDTSVGFTEQN
..........................................................................
>M4SNH5_A
MNIREFTPLPDYPNYFIAHSPARIIRYKEGKYLISIQTPNSEKDPYWTTTLKDTHGKFVKRSVHRLLAQTFIPNPEAKAHVNHIDGDKSNNDLSNLEWATPKENSQHAVDLGLYPDTSKEVFQYLLDGTFVAKYASDREASKSTGIPYQNISKATLGKRLHAGYFQWSREGLETVLPVERKYPKEYVFQGRVYSTFKSLAEELGYAHPDKISISKFRKKDREAIQTIYYP
......................................................................................................................................................................................................................................
>M4SNM7_A
MAFSFMKMTSKWGESIAAPTKVHPELKDVKQGEELLVVNFTQDPLHASLQNRINKGMEIIDDPWYDEDDEDDDGDGDVPAIVRR
....................................................................................
>M4SNP7_A
MNKKRFYFAIPEANVYECIWADSLTEAKQIAAIDWLPFWNKIEWLIPASIVTQK
......................................................
>M4SNQ7_A
MTTHNPCNPIEQQLRADYIEALYQTSGRTNGIYTDLFQDRIKLLIARDIDHLCETINDATP
.............................................................
>M4SNR4_A
MYPIKIKQWTCWWPPLSLIPFGPLHPLKATVLTNFLPTMTFGDRFINHPSPCTNIVIHMCPCGKALCPIPTPYPCSMLTIEDGGIGHTRILIAQSKTVFCYKLPIGRIFDPLGIGFPGFSWPCSSVVAYGSPNVLSS
.........................................................................................................................................
>M4SNR9_A
MTPTRWEAQVLYPSNRLVKVEFLCESNLRQDAENKCRSLFGVDDVRQLRRIWD
.....................................................
>M4SNS3_A
MNRKEYELIYNAFKHYRVFMDDEQEVMSEKILDDLFYPHFDKLEGIQELDFKPEFPRENWEAIT
................................................................
>M4SNS8_A
MNIEDILCDLYDIRRMADFTGFGNLPKDNEGTETTIFECIDNCITQLLEEQRNRNL
........................................................
>M4SNT3_A
MKVVITPKTTASYDFTNYQIETLLYTIEGYMQGNDDEKLVNELSDLFQILHDGLLTIDS
...........................................................
>M4SNT8_A
MKYLVTDIDLYLSEVGDGDPLWQLTKQEEYVLHRRCLGRWTANNEDDLKNKILDFIGYHVESITYQIRK
.....................................................................
>M4SNU4_A
MPLINLSIEEHISLTQLLSHPKTDKYRSDRFDTDTFDSMTDKVFDAVNNLTVEDF
.......................................................
>M4SNV2_A
MALTQVKSDGIVDGAVTTNKLSDSGVTAGTYGSSSAIPAITVDAKGRVTSASTSSIDSTAITNGTSNVSVAASGNITATRAGTQRLAVTSSGIDVTGTVQASGNLNPDTTNTYDLGTSSKQWRNVYADTLYGDGSNITGIDAQPNGGGSDNIFFETGQTITTSYTIPSNTNAATIGNLSINSGVVVTVSSGSVWIALG
......................................................................................................................................................................................................
>M4SNV4_A
MKYNFNQKDVARMLKACEYYKSFTTGYMKEEYDNLVQKLHNYEEEIDCPDCTCCEIHS
..........................................................
>M4SNW0_A
MSDIDQEDAIAIGTTIVEMADRVKTMDLVCPGTAAEWNFELDDQRFDVKVTVAVPKNSIPEEET
................................................................
>M4SNW2_A
MSEDVKKVTNLEDAEVDGINPSLDAGATKLDPENINQDLEDLGLPELPPEVIEEVETAYEAVQTLDDLWKNLIYQHREMYLKYEEMQQGMTSMSFDRPETRINFTELNEMRDDLVKIEGGLETLNLYRKFVLKEDPKPWLESEMAKERSNIKVATSSKYSDSATKKKDYSKLSDWQGEVRDDLNKLT
...........................................................................................................................................................................................
>M4SNW9_A
MLPASHDKGASRMTDTLTTELRAKAELDEICKRLDSAGLLVAEIRGHLLVGNIEAAMAVARKADLDLTRALSGVIRIISELDQHNGR
SSSSSSS................................................................................
>M4SNX5_A
MGENTIDVANASRKIKDSEIATCAENGVKCSATETLHQNDENIAPEILRRCSESHAPSA
...........................................................
>M4SNY7_A
MCTLLGLVVVGLVQTGPGVFTVELLTETGDILEYVLIENDKNLSSHITL
.................................................
>M4SNZ0_A
MTEHHLGTKVHLYPDEFHVVLKLMNRAIDNKELMDSLTEDETHILDSFIDYFMDVALEHSA
.............................................................
>M4SNZ9_A
MEFLSLLDFSPAFYAVIGLILVFAFGVEVGCKFNARVIRELEDAVRERNKEIDCQDVEISHLKRVVKTHELLNGE
..........hhhhhhhhhhhhhhhhhhhh.............................................
>M4SP15_A
MQQMTDKKNIEDVTNSPKDWEDFWHSPEKYGTWDTTSDNIVVNMDGGVGGSWEVKVDRNDNSVFDEDLGLSYSVDEETLAELMKPRNPVSNYVDDVLNGKQSICKRESPLSE
................................................................................................................
>M4SP29_A
MNEDYDKWQDNTEAHEAIRLSLIALSERLERVENAVSTIMGIMDAKWDIIWYNGGDPQSLQQEDINGKNEEVFNGSEHDRVNSEED
......................................................................................
>M4SP66_A
MKTSLTEQLYNYWLDRHILRPNKVLDLMGYNVVNFLMGWHFEYRLGHSQMYGSVMNYKGRLKTSQTNHKNTLNELHKYIARYGELNVKEEETVNMGSTVEFNRGDTK
...........................................................................................................
>M4SP77_A
MHSSKLEEYSMKYSITVIGTPRVFECTRYFELPNGNICLENPEISVPANCIPMYRPKRVEIPREHALIERIE
........................................................................
>M4SP83_A
MADIRYEVRESMPEKQALIIISTDHNGAQQALFCNEIFHRKESVESCISYWHDFSWTPRVRLSTAQLKVFQSREVLLLGTLEECVKYARTARMLY
...............................................................................................
>M4SP88_A
MELLIVKPDAPIAKVRALVRYGEYVRYGETIQRIAFWIRTGKYFSDVKDVGASIYSDHEKYYEEPIEVESIEEAAAIVKTEILIQPHMSAGMS
.............................................................................................
>M4SP93_A
MIATIYWVVSKSGMDSDNYLWVVDGREAAWGPMMNEKKLVTSARTLHEEMMTFPQDEFEEIFTGTIEDGNSFIKMRELLE
................................................................................
>M4SP98_A
MKVSEVLEAVAGRLELDNEGKLLDRNVFKPGEERKYLVSACRIRALSKETRGILNDRGAVEDLRNAAKQIKLMEMLDAPTESTK
....................................................................................
>M4SPA3_A
MHHYTYKINYSDGKAYIGVRSCECLPEEDSKYIGSSKYTPNDLILNKEIIKCFTTREEAVEHEIALHEAYNVAESDDYYNRSKQTAVKFDTTGVKIERTTKHNQKIKEALTGRKRSPEECAALSKAFKGKPKGAHAPEVYAKGVATRRANGNMESPMKGKVYSDEDTVRLYADRCKYGDTYTWIHKESGEIEKGTCQEMGLKYGVGVKPTGRFRNIIKGKAKSYKGWRLLNASTN
...........................................................................................................................................................................................................................................
>M4SPA7_A
MRDPTVSEMLSTLGQLLEEDWTRDGGTVVGLCRGCKYYDEDGATEKWDQFCNTCPFFNSNAWVKINDLAKRIKLEEMLDE
................................................................................
>M4SPB3_A
MAKIKVYRGYLASGKPLKKMFAVVEGRERYIALRLDGDWDMHREFYYDSSYGVRREQVTLQDEVQFECDNMDELVNHGKTLRLLGVLDE
.........................................................................................
>M4SPB9_A
MMILSLIYNKLTMNHSINQTSLSSNKSYNHNYNQSLNSFKNDEGDWDDIVDPDTYDYILERKLYRKSNGLSAW
.........................................................................
>M4SPJ2_A
MTGIRQRVILIPTQTSRVCFHLRVIIPQVTKGKTTMIKSFIAAAAAAPLFAGAAMAGPYVNVEANSGFTGSNYTGTATDLHVGYEGPIGDAATENLGLYGEVSFVGSGSSSVDRGYGTKVGVKYSF
SSSSSSSSSSSSSSSSSSSSSSSSSSSSSSSSSSSSSSSSSSSSSSSSSSSSSSSS..BBBBBBB............bbbbbbbbb..........BBBBBBBB.............bbbbbbb..
>M4SPM5_A
MDISKLTRGNMRFSEVAIGEIFADRDGSREFIKVSDDKAKCARGWEDCSYMHSPSSIVTRRTPKK
.................................................................
>M4SPM7_A
MRQDYPDPIEMEVLGFAVMLDDYLGHLAVTHDGSITWDHLQAVKNAVWARSSRNRGLSRSEHDHQRKADAPPLATGYG
..............................................................................
>M4SPN3_A
MIHHNYVQGDFEAFEVEVIELSAEQFTGPRGGIKLTDDRHPKTHVLPRSELADRKWLNEQANDVYALLMEISEE
..........................................................................
>M4SPP7_A
MSGAKTDELETRSFVDDLIANAGGRTVRIKVSDLLRLMPGEISGPYYQTLSELNADLDWVESAVALVWGDADTQLRGLYRKSGASGSGSWTRYADPPLAAVALADADQAAQDAASSANSATTKAGEAAASAQTASDASVTATTKASEAAASAQTASDASATATTKAGEAAASATSANDAAITATAKATAAANAQTAAEAARDQTLATFDSFDDRYLGAFAAEPTTDNDGNPLVAGALFYDTSAPGMKVYTGSAWAAAYISSSGVVLAANNLSDLTDTSIARTNLGLGDLAQNKFDDFYLDQAAWNAGLVNKWAFISPPQLAATIDARSGESPVVAASGTVIDFTGIPEGVNEVDILVNGLIFGSPDTLVVQLSKAGAFLTTGYSTVIAVVSSSTGSNTVTSGFGMAASNFNVWGQMDLRRLPGSDIWVGKNGGRRGTADAILGAGRVDLGGTLDGLRVTSVSGAAFAGGSVAIRWRF
.............................................................................................................................................................................................................................................................................................................................................................................................................................................................................................
>M4SPP9_A
MEILMTIGLVIFGIITIIGIIRVIMIPYTGFINLLIELMLLDWLGDCLWWVFESIGDIWDNDF
..hhhhhhhhhhhhhhhhhhhhhhh......................................
>M4SPQ5_A
MKLIKTLGFLLISIIIQLIFAIIKAIISVFDFIIAIILIIKNTLIFLMTEISKQILKQDYGKINDK
..................................................................
>M4SPR3_A
MKMELKIKPKQVTRRVILPRIPSALVSIMISCIQSHKADQDKGNDLNLTITESILKYHIKLDIAISNYPSFINDVSNPNFRQLSFIAEVYNGNLRDALDTIEWTTDHPYLQIANCIPNWSPDSTNFIDQLEHLRNFLKELE
.............................................................................................................................................
>M4SPR7_A
MIKLKNKLSNAFYILIVAVSLFSCEGGETKTETTETYVTVIVEDCEYIFKDGTGYKGMTHKGNCKNVIHNCN
SSSSSSSSSSSSSSSSSSSSSSS.................................................
>M4SPS5_A
MRKLILILSFLFISVGFDEVQDIQFVTATIYHAEEDQCNQDPSTTAFMYEIDMNDPYSDRIIAVSRDLLQAFPNESRVKIEGTRYDGIYTVRDKMNGRWTNKIDILINSDMAQGKWYKVKITRID
SSSSSSSSSSSSSSSS.............................................................................................................
>M4SPT0_A
MRKVLVFGGCESGKSALIRSMQSENIEPIFIDPISMKNITDIVGEKFIRKDRPTFKCRLPMSEQNLNEIRKIKQKKSLLSANERARLLNRFNLIYQKI
..................................................................................................
>M4SPT5_A
MKTNRKREYSLRIPITFSIPSIFHNSTDKWVEDRWIKIYENGELVLTITKENYRENSTFQKLFFNKSKISFVSGFRNTKDSELIYKIGTEFLRFKNEKNGTTIQYPLEIKGSNNRITIPNVFSELRIIQKYNL
.....................................................................................................................................
>M4SPT9_A
MMLSKFKPNLIPNNPKGVDVDQLIVEAINKNGSILDYRITLKKDGCRMQFGLGSSILSRSLKPIKSDCVNRRFSKFNQFCLDNSMVLDAEFYMHGLKFNEIFRFFSNQDITRSSVADKYIKLQKKDPKAFEIEFDGRDVEFLTTFHSGLKAYVFDGILIDRPDLVGYEERMIEINQRLDKIFCEECSVVFEDIILVESNDELFELYEDSLQDSWEGLVLTHKDHKYKFGRNSISQGTLLKMKDDANEYDGIVVGIEEGSIVDQSVERTVNELGRSVTSKKKDDRNQSGKAKGIVCHFENLGTFTVGLKGFNDEQKKELLENQENYIGKHFKYTAMNPVKNFPRHAYFSCWRDEK
..................................................................................................................................................................................................................................................................................................................................................................
>M4SPU2_A
MNFTQTFKYLKNKTMKLLDYQKRAIKNRIYDQSVAFPYILLGLCGEVSELIEKMINYSGTRDCQRLLSKEVGDIYWYIAAWCEENQIDINSIEKLNAVDKNNEQQIIFRLILCSGEIAEIGKKALRDDFEESISKNVFPEQKLSAININLSILLHLLKLVENHYGIFRADVLDQNIEKIEKRKQDNVIQGSGDER
...................................................................................................................................................................................................
>M4SPV0_A
MSNNLRSPHRALPEVVDKSDARGCRRGSIPQSPRRQISHGARVLSTLRKVNDWLENSLIGAFIGAGMIVAFWIVSTFAMWAVQ
....................................................HHHHHHHHHHHHHHHHHHHHHHHHHHH....
>M4SPV2_A
MSHRVGSIKNIRTIKALRGDELVIDLGREYQGELVAQMKKDHHQETFRQFDIKDNRYLILSREKTQDYYTQNKQFPIETIEGKWYFDVEITIEGKTRTIYTGTIFFENDITNSGGLEVLDPNIISINLDGGFSDSIPLIGKDLDAGGSQLVTYNLDGGNSNS
..................................................................................................................................................................
>M4SPV9_A
MISEIKQAASAIGITTVITNSNERIESQLNRLTGIEDLPILLISWDIDTDLDFDANGFLKNPSSKIVCLLLDKAEDTSKVEAEKTAELMGKAFQKFIVNLNSILSRYRKGEQVNSLSGIGYKLVPIHGAAKHSGIMGRFTMLGKIENC
....................................................................................................................................................
>M4SPW4_A
MKVGQLIYFEPQGNASRYNKDIKTCTISKIGRKYFEVKEIRNARFFIETLKHDGGEYCSNYSGYLSLKEIQDKKEAHKLNEEISRYFTLNSTRVSLEKMRKIKQILDN
............................................................................................................
>M4SPW8_A
MTTQVTITKQDFDNSHYLNTKKCAVCCALNRIFPKSKIEVGGSSFWIDDYCYRFDSAKMISPTFDNPKTKLENVVLRFCNNKQISQDVVFTFQKRGNERQ
....................................................................................................
>M4SPX3_A
MSNSNSMQPSKMLDLQFDPILLSSNYVMTELEECRFGGGDSKLYIGTGLQIRDRLKEIFGFDEWKEEQEEDNEDSSWEAFVAYLIDLNGDGYSYVQIFKLQ
.....................................................................................................
>M4SPZ4_A
MNYEHVKEIASELKSLALRLDDALKENPNVYIHPWYDQNKEKKYGYDTLDNDGGE
.......................................................
>M4SQ08_A
MKSFVSFKSEAKLLEGKYSDEHAFRKQWNYFIKDKSSDSKKVRDLLSKGNVKDAKSEMEKIVSDSQGKEDHPLHFNQAKRGFTGSKKDNDKDSYNDNMKLVSDTIAAYSQTRRGKSAFDSRLGAEVTGTAKPKVSSKWKQETGKDKDTKKGDILFSDGGKKKISLSLKQADSQTMSGTTGETQATWKAAAQKARNKMRSGGASEKELAAFDKDTQGFTKNLKRAQDLGKKNPNFGSKAPKDGDKNPSERRSAVMQSMMDRYGKKYPEALKQFDKEAASGRAKFGKDQSKGRAQDVATHKHPKGWSDASAKDIKDRDITTAAAHAGPAARASKHPVKSAKDVHRLDTKKPVSTPSGSAVVTSRVTQQNPAKQSSVQPKKKSTYADFMRSYLTK
........................................................................................................................................................................................................................................................................................................................................................................................................
>M4SQ75_A
MSQKPCVCIVMSIKKCPGCEATWIDGQLYWATGKLACPHDLAGLVCNVVNLPKCINPCKGSTSGVTWAHRQRFLEELDLDINN
...................................................................................
>M4SQ89_1_A
MQTLSSVNISDRVEGQLPDFIKQEDEQFVNFLFEYYKSQEKTGRPYDLLNNILDYLDIDAYDQKVLASSTTLIKDVDTTNSLIEVESIDGFMDRDGSVMIDNEVIYYENTVRGPDAILTPGLSLEEFNKKRQELESPFLVFDGVTTTFPLKFLGTPVSPVSADHLAVIVYNQSMIPNVDYTISGTNITFTVAPRERIGTDIVGSCRILYYIGFADSVIKELVFPPVADLSGQDSMTLEYDALPYSPISEIGLIINRNGLLLRPYIDYVLTDNNTRIKYFVNITPQDIFHIRSIEYVSPSVGSGAKAVTRVGVNGEIEEIQVKDGGKKYELNFAPKVTVTSTGTGQGAAARTLVAGIKDIQLINGGQGYSSYNPPKVKITQPSDMTNGSGATAAITVNDTTGQVDSIRITNSGSGYDFIPAISFVNPSGAIISDPTIDSEGRLNGGSISIVDGGIGYSNPPVIYIDKAPTDGVDAVAECTVSPDGEVVAVTITNRGRGYTTPPRARVVQPIGAQVLDVKVANGSVTNINLLTGGTGYTDAPSVYIVDDRKGSLGESIGGTGAEAAATVFNGVITDINIINFGTGYSETEPPTVYIAEPLSAQASCDVGFGEVTGFSILSSGKEYQPSSLRGCARGVSEIVDFDKFGNQIFAKENQLRQSDHATGAVVHNLDSTIITQVFDKFRRQYMPTINIDYTQVNPIQVIKTIKDFYLSKGTKTAAQYLFKILFGEEVDIFYPRDELIKPSDASWVVDTILRAKLISGDPANLANAQLVQYADTVDQNIKDANVLIENVISIIEGTDVIYELAISEETLTGDFKIPYKTNLVEPLTTDGNIITVDSTIGWPEKNGTIIIDDVETVQYKEKSLNQFIECTRSKNGVVEDWDPGTTIHSDIFVYVNRGTSDEVKLRVLGIAEAGTTVLEDSGSYYLPGDKLNVAALGSSALDERLQSWLYNVKKLISVTSINPGGLNNQTATVVCSNPHGLLVEDQVTIYGANPAVYNGTFEVTARLDDFTFSYSIPTPMDIVPQGNILLSVDLNRGKSTESTIDEVISLFTSNIQNAFFNDDYVYIAASGLPNYKVGPFQGSAMIPGNQRKLLRFPRIVETISTRTEVGANNPIGAWVNGVSAWSYKSSEFVTFGPLTSINITNAGEDYDAGSRPALEITGGGGTGAAAEVTVNGQLDSVEVTSQGTGYTTQPLISIVGGGGSGATAQAVVTNGRVTRILVENPGTGYTSQPTISITGGNGSGALATASVRGSISGVTVTNSGVGYTSKPTIKLNSGEGALAQPIVINGRIVSIAIINSGNAYTSAPKVFINGDGFGAQATAVIGTLGEDKGKVISVSITNKGVGYTQGMTTVRLEAVGQLATFTADVFQWNKNIEYQLDPDPANPTAQNTDGSLKRKYDIARGYVFTGFNNQYGGEYAHVSDPKEL
....................................................................................................................................................................................................................................................................................................................................................................................................................................................................................................................................................................................................................................................................................................................................................................................................................................................................................................................................................................................................................................................................................................................................................................................................................................................................................................................................................................................................................................................................................
>M4SQ89_2_A
RYVIGDNVFLNPETNRFQEVPSNIGHSPIIGWAFDGNPIYGPYGYIDPTDQNSGIRRMRSSYSLKSEIVEDPDTNPDPARIDGPALETYPPGYFVNDYQYAFQKGDLDAYNGRFCKTPDYPAGTYAYFITIDESDAGLPVFPYIIGPSFNSVVDTWNLVQTATQENIPQDVARFRDPYVNVDIDIDRQPNQQADSFVTEREGDLLIFEIEDLDGDAIISPAEIATEQAITEEAALQIYDYFPRVSAESRVDIEVDTTTKFETAQIDGFVVENAGVSYQVDDTLFFDNTDTDGFGASAIIESVQGRTISAYTKEIINDIPYGKITTATDHELVAQDEIIVNSKVITDNTNKRYYMSVVTGIETITVTQSGIGYNTQIPPTYEIITESGQDVNFNIVLDETTGKVGTVDIFNSGFNYDVDAPPQIRVSHPQQYKKTYYWLSEYYEDTDKIQIFDSQITSDRYIYICGELTQVNGDSSAFLAKFTDLGVLVWDRTLIPGTTNKVARWKSMYLDEETEENQIIYLIGETESQGTATYNPDILVAKYESGFNNANAPEGIVKWQKEIAGVSGAARRDYAGDIHLDDEQRLYLCGWTDTNSPDPNDIWVMQLNADGDVVEKRKFASDDEGETMNQLFFIGSNKLLWTGVDADNNDIIFGEMEYDGANIELNYTKRLAIAGGSVQRPQFILDEWNDLFFICDMWNGTKNYGIAFFKIPLTQLSTNPQTPTYEFAKIIAPSGNFEEIKHAGINLDVFGNVSIVTSLKYWDNDRQIVAMNFKYDGSLLKSTNIEDTNDIGMTAWTHQVDNSGDVIIPCNKQLPVQTYVARFENPDDLDEDSTKQALVTTSFSNAAYAVHNTNEFKFGAGALKFSGGPAYMKAAGAGVTTNWTVSAWSYMETSHAANNPKISMFTIDDATGNSLIVTVDGNASSGNLGKIEMTIAPQGGGGSTIASVGSTYWTSMQSQSFHHWAVVKEEPTLGSYKYSVYFDGVQVTTATVTTNIGLNDVYVGADKTTPATGNCLLGTIDDFVIDPNPVFTGTFTLPTERYRITSNDSRVNIIKFDRQHDKRGDYSGFTTTTHTQALKFTETTAININSLSNPVVTVWNQGASGLQILDYSDVISQLSPGTYNFTSATHTYASKTSTIPSPLGRKVKVTAVPMAKFYIRDAGYQKIDLVKEFTFNQDIKFRKGSILQQKNAQGIVQAFGTIVEVPTGTVNTPGVGNKYKVGKIYGTFDNDTTDLYQNDLGEENTIDDVVFKASRPQDQWVQGEAYTVDTQVYNAGKIYKATNNATAGSTAPTHEIGIVTDGGVLWQFISVAGPIEVNLLDYPWPAPTIPEWSQNKSYSVDDEIYYGRQKYKCTTAGVSSTVAPTHTTGTATDGTVVWTWQSQYDALSQYARFRPYDPDDYRVKILKVYPGSDFIVGDVISLGGSVTAG
....................................................................................................................................................................................................................................................................................................................................................................................................................................................................................................................................................................................................................................................................................................................................................................................................................................................................................................................................................................................................................................................................................................................................................................................................................................................................................................................................................................................................................................................................................
>M4SQ89_3_A
PKEDDPKIGQINGVTTVKEVEFVVTLDKDIIRTAEDRTDLVYCSALSAHKFTAGDILYVEGFQGTQFDGSFFVEEIFSSRDFTYRIRATAVSDPQFDNNAIARVKIASKHPTLMLVRNHSYIFDLSDASNRGYFLSFSQDNQFKLEYSFNVIEREGNPGESSATETPIVKFTVGGEVTNITYYFDPSRTLSSNSPVGEASFIDVIRTPYDGTFNIGEIISDTEFRFPLEHEPEFNNAEIGLDDQDRPNSYYSTTSKKAIGPINTIKLISPGGFYKKLPIISEVASDRKIEKIRIVNGGTEYSPGLYTQVPIIGDGEGGLCNITVTIDAETDSGTISDVDLIDPGSGYTIGSIDVDGIPGILGPTLSGSGAELNVVIPAEGSGASIFLTGTEIGKIKTLKNNEFGYGYSHDYTLRPEIAFPVNLQLFNTSILAQIKITNPGAGYTSAPVVVIEGGGGTGANAEAIVKNNRLSEIIVKDPGAGYSSEPTVTLKSEFTYVVNLDLNYLQFNFPHGITTGAAVQFRAEDIGTTVGELPKPSSVGLTSLSSTQTYYAIAGDANSLESDQLRFALTPADAESGNFITFLTQGDGRQVLLTEVFGGQATAVVETSRFLESEEVFQGETYELANAFGTVSTNDGWQIGPKILKIVNPRGDFVVGGKVQGVISRASGIIDNVNIAKGILNIDALTKTSGRFIDDVGKPSEIVQKIQDSYFYQNFSYVIKSQIPINRWKKQVLENNHPAGFNMFGQLELTGGKDVSGRKIGTEFTKQVNINEYTNVNQITSFGAAQPIYSTFNNSEVLFRKKRLTNSEEILTSIVKKLDNISDQFDGSTKAFNLSVEGEQVIIKENQMLVTLNGVIQSPGTAYQIVGNQIVFAEPPRPDSKVVYRNVEIQILPVTRLNLNTIGGIFPQIGDFVSGFTSNANSRVVATGAASIDVIDITSGPYQLNERIDVSRTGFSALIGSIETLDQETIFEFEEVVTKVALSGETAKVEETNLDLDGNTDSFLVLSKTSGTAEYETGAYNILLNDFIYSSSSNIAAKVVGISPYRDPISSINLVTAVAFEEGDQLTGGISGAQGEVVRVDTEANPPVLYFVAKSVATFIDGETITAGALNATVSGDIKLGDVVDTLIINKGSTFFGLVFERLISLSNQNIILDNISETTITPTTLTNAADRINADFLDYESVRSTEIEYNNLSGGTISNDDRIRSINVSYGNAETDAINRYKDAARSIRNNRQEIIDFATSQIAIDYPDFYYTGETETTQYSRFKDGYRLIQKNSEWIIAKAYQDMIVQFPSSTIPSSTKCKRDMRYLIDALSRDMGWGGTVYTRKFLQKYFPDGIALAYILGEETETVWGYQRVIDYCLDAIQNSLSGSETINAVVYNKYNEQSSGPNNNTGITADPNPGGNYGTAGTNTNNATVDNCADVQAALT
....................................................................................................................................................................................................................................................................................................................................................................................................................................................................................................................................................................................................................................................................................................................................................................................................................................................................................................................................................................................................................................................................................................................................................................................................................................................................................................................................................................................................................................................................................
>M4SQ89_4_A
TLWTNVKECLEAASLSDLIDLSTPDAGYTPKEIKCNRDTGYFIDAIADDLEGDGNYAIVTFTKKFFDSNGIPINNGLPETEEAITAFNRAKELCKRAMRNLLYSQSLNETGYNLNDPTTYSAPYLESSSVAHYYDPDYASGSNQNETNCANVASSIDTLSNIATTAFSGDQFTPSGATYDPATGDMVLTIGNHTLTTSDTVRIDPYGLTFTCLMDQNTAQKTYPRPTDPWYEKQIAITAVTQTTITINVGTTPLVNHDVTAANYNITSGDLQLTIGAHTLEVGTSIKIATESLRFQCAYNGGGEGLYPRANGANTSSGADYAYDTALPIISKTGTTITVNVNGGQGAISNTDAHTFVSATAGAVVSGGNYGHTFVSAIANSVKAGGNLDNINALSVISDGTYQENENIRVYKFAYKDRGGTGFFVPGDTITGASTGASFPLKGANSGLRWLYAQTVTGIFKLKEYVTNSKITNHPGGSNVNITPTGATYDPDTGQLTLTLNNHGYSVGNKVSFAVNALRFSCAMDGNATNHDYPRADDPVGQGQQLQILKTTTNTFTVNVGATPKSYLQATGADYDPITGSMVLNVGNHNLNIGDSIRLKPNSLIFTCAQDSDATEHSYPRVAGAGNPSGGQDPVYNTKINVDSVGVQATFTSSDAVYEPSNGTLKLSITNHGMQSGNRIKIATDSLTFSCTKDGNATNHTYPRSTDPVDNQWLEVTVIDNNNIGVQVGESPADEQYVHTYVTSGSNNITRQDGTITVNVLSSAPSSNTTPHTFVRALEDAVIVGGGYAHTFQSAVTNATTIYPASARLTAIEKRSGTKSLKLDSGAYLSYALSTIPAFGTSDFTIEMWVRPTTAMNTTKYLLDMRTSGAAEINSPSLYFDSGNLKYKINGTDVISGAHGMSANTWYHIALTRTSQILKLWVNGSQVGSDYTDANIYRERKMTIGAEWNGGNNYVGYIDNIVFYGGESKYTSSFTPSTLFPTSTTGITFSMSNELPIIMSNNEAYATLTGTTNSASQATKVDYDAREVIVEEVDISRDAYRQAADILELNRAWIAETAVWKMKAKYPDLVMPGDTADGVGPQQGTSFCLRDTKEFILKGVIQDLRYGGNYNSTLAARNYLTAYEGLEHIANEILQSIYTYRELAPICNYVITTTSSDLQKYNGVQYTDILRIPNNFSSPASQEIQDAITKLCDDIGDVLGPTGQRFRDAGDLIWQNRDAIAAEAVGWLEATYQANINGTTYDFYQNPNANPNKCSYEIKTYILPAIIADLVTGGTNAIQYNTSKFLNANNELYSVDNELSAVIDVYEFVRMLCKKCINNTLLPNGQTAAGLGEDIPTVYQDDYYEMQYTNLAVYRDPTITIDPEGYNPDAYDSNNRVLDAAHLIEKNANVIAWEAVHTMNDLSKFLNFTVPDGAQNCVDDVLDILKAV
....................................................................................................................................................................................................................................................................................................................................................................................................................................................................................................................................................................................................................................................................................................................................................................................................................................................................................................................................................................................................................................................................................................................................................................................................................................................................................................................................................................................................................................................................................
>M4SQ89_5_A
AHDLRKGGNSKTYEAAKLYLDDETNNLIQLNGRQHTHQFVRASLNAIEAGGNYGHTFVTAATNAVTDNGGGQHTPQNVVYQPSTGNLILTIPSHGLTSANTIEIAEDGLTFTCEMNQNEDNHTYPRKGDPAYGKPLAITAYTLSTITVNVGTTPLVYYNVSAADYNPVSGALQMTIGAHQLVTGQSFRFKKEALTFTCDRDDYISEHSYPRDTDPVYNTSVEITEVSSTSHTPTNATYDPNTGVVAFTLNGHPFTGESQDTVEDAAYDPNTGIMTLTCTNHGFSVGDSIKIANDSITFTCTLDNNVSNHTYPRSTDPASNSWLPILNVTNNTFDVQVLAEIPSTNVTPHTFVSATSNGITKANDYVMIEENALSLQCNSQTKQYPRPQDPAYKAWLPVTYVDANTFSVQVLTTVPSTNTSAHSFVSFTTDGLKRQTGQITCNVGVAPGEDEAGISVLKIATEIAIMTIRNGFGRENLYIYNPDADTGDDGGITGGGTESFDNVDVSTYERNAVKDRFINAADVIERNIRVIAEETIAAAKVQYPSLNIPGGNINCVHDLSDFLDAMVWNLRHGGNNKIIRAAEYYVNEGLTHATEAIWICNYARDLAIQVMRNESLALNYGADPSFDTAIEIVDVASTTHTATNAAYDAGTGLLTLTVNSHGFGVGDKINIADNSLTLTCSMDNYYSNHTYPRSTDPVSGQWLPIISKDNNTFTVNVGTSKIKKFTPTNVVYEPNTGNLILTIGNHTLSQGTNIKIADNSLTFTCVMDGNSSNKTYPRTTDPVSGEPVEIIGTTETTITVNVGPSVIKNYDVHNAVFTPNTGNIVLSIGAHDFREGQSIKLATSSLVFKCDQDSQATNHVYPRASAPNGPDPAWNTAINIDNVGYTTHTPTNAAYNSSTGVMTLTMNNHGLTGHTTHTISGAVYTPVDGKMVVTIADHGFSNNDRVKIAANSISFTCGLDGNSAVKTYPRQYGSAAPGGSDYPFDKWLQVSNVTTDTFEVNVGISSDTTTHSFVTASVNGLTHAGDMVKVAPNAVTFRCSKDGNSSDHSYPRTTDPVYDEWLPVTKIDNNQFSIEVGVSGPNDQYTHQFQSFATNGLHKQDGTITLDVNDGSGAISNLTNHYFQYAVSGAVISGGNYQHTFKSATAGAIHTGGDYTHQFVSATTNGITRQNPSGVVTLQVGASGPNDQYTHNFVSAATGALISGGNYQHQFVSALPGAVMTGGAYDHTFVSAATNCINVGGAPTELTPNGATYDGATGELVLSFASAHNLTNSNTITIDDNGLNFTCDFDGNSTVHGYPRSTDYASGQTLSITAYTTNTITVNVTSTPFVDFNVSNATYDAGTGHLVLDIGSNTLEGPSAAKTVTGANYDPNTGVMTLTINGHGWNNGDKVNIADNSLTFTCTQGSGNHSYPRSSDPASGNWLTISNV
....................................................................................................................................................................................................................................................................................................................................................................................................................................................................................................................................................................................................................................................................................................................................................................................................................................................................................................................................................................................................................................................................................................................................................................................................................................................................................................................................................................................................................................................................................
>M4SQ89_6_A
TNNTFDVQVLENIPSTNTTTHTFVSATSGGVVRAGANVKIRTDSLTFTCAQDDYTTNHTYPRAKDPAFDRPMPIVAKAGNTITVDVGQSPIVTYTPTNATYDPATGYLALTIGAHDLFTGTSVKLAPNSLTFTCSRDGNTAQKTYPRSGHKYKQAFYNDLDFKPYSASNYVITADTNNPKCADVASAITTSMAIYTTAINTPSALTDGTITKSLPMIWPVKYAPEMVERDVSVTFHTDGADAGDWNTTCPTAAANIESLMQIIIDTIYLAKGGGGSHLDAIEKISPFRFNQHYQTFTCYNVTSATDTLFDVLLHTLGGGSKSDKKCARHLLFNKHAIVNKAYDRTVNQYPGTGATKQFADDMVHALLYDMNTGGNQGMLKLVNTWFDGEGNFIAFPNVVRQHLLFYTTRIREYVKRTLYDQNNSAQWSGYDIYKDSTNTAAIPDRFEYDWESTEFRIDSSLNLAYHGLNRSSPPSNNLVNYINSTDVTNLQNLYDEGEDYNTDPELILLTPTIEVGFERRESVVRITRPNFFFRGDIVAYVPASGQIEQSLQDQQYYYVLNATADWFEIAREIKHDARYRLFQLNKSLTGQQRLQTVVRSGINLPAAKYPMRDLDQPISAGFNVADILIGATSNALAEVTRIRNNEATIVKLYYKFNIDAATARFTNGETVQKQGAGANNAVIVQTSPLTGDQSDEGWIYVESLTGTFSDNDVIEGATSGQTASINGAGVTRMLINTDRGNFATGEKVFNKANAAQADIVSYENSEGALVGNTGGRITIDIESIQEDFKDGDIIYGSITDRILDIADIRADGLEPLELNQYVHAVSTIELDVSTIVRDGGYSGDFSAGDLVYLLQGTIIKEPGFTAVVTKYQAPDPEATPPVPHKMWIANLKPYGTDSNGEVVTPDANWLVGGGTALGKFENLNNFPIILANIGSVTETAVSGYGKVSGKSVIGTTGRLWLEDVVGDFPSNLTIISDADWSAGVTEAKGLVGRCNRFFRGFDGEQTTFKLTVNNGESYFPDPAGHLLTFVNGILQPPGANYAYTAFSDQIQFTEPPTVGSEFIGYYVGKLRQLDDISFEFDSLRSSFNLRFAGGFYSLTLTEGVSSSTILPENNIIVSLNGVIQEPGVGYELVGSRIIFAEVPRAGSTFVAFSYIGSDADVIAATVVPPIEAGDVLQIEGENENREVALIESSNSLITFEYTGTVKGRNAEALASITTGEIKSAIITSPGDGYSSRPNVDVVSSSGFDGRIRALMGLLRIDVKTAGVGYSMPEVTVENVVPDDWTPPVGPAVNQGFDTYAGEGTDSEGNPIVIEEGLIQITSQPVNVTVNQGQTAGFTVIGQFIKASDSTVGTTPLNYQWQRKQYGETNWANITGATSSIYSTPSAAQADDGDEFRVAITAAGASPIYSNSVILTVQTGATIITNFLPTQIFQ
.........................................................................................................................................................................................................................................................................................................................................................................................................................................................................................................................................................................................................................................................................................................................................................................................................................................................................................................................................................................................................................................................................................................................................................................................................................................................................................................................................................................................................................................................................................
>M4SQ96_A
MSEDKNLKWVKSPMSSVGFQQARNGRNIMSITNQDGFYKLTHQIVGSVDTSKFHFETEADAQDYAQSMIR
......................................................................
>M4SQ99_A
MSYQKDGCSTCGTFPYIDSTGMCATCTFGEADAQQELISGEMEGAVWERPKNKKHKKKKLCQSTTKANP
.....................................................................
>M4SQB3_A
MQFHTPYHIGVGDYVSYRNRLYQVLINYIKDETDKTGYTPKTNRTILIDNDDVRVTCHNFLELRKIEA
....................................................................
>M4SQB4_A
MKIEIGTKWVTRPVEPTEVEVIRNKGGIIVSKCLNTGEVYSVSSIGHFEKDFMPAEVAK
...........................................................
>M4SQB7_A
MKYLDLLTELSNLTDDQLLQDVIVYNKSYKGYHVASNIFLANETDPIELNQPFITV
........................................................
>M4SQC1_A
MITPKTPKTEINMSDLNRDAVRQAHRDSDFLADVVGGFIQKLTKEEQLILREQLDYYMDAGYVDDEGYIQKDDVTVDDHYKYYGGTAD
........................................................................................
>M4SQC5_A
MTYNIKGVKVIDGYFPDWIVDDVAQWLTEYCPMYYNNAPYGDYKATRFWGNTVIRDDNFSDTSPYYWFFSYFCECIKKDICRDKPISHIHRLLVNAQSPDMESQLHDDRHIPATSVIYHAFGESGDTEFATGDRVRFRQGRIIVFDSSLIHKGNPPYVHDRMRISLGAIADHRDNSPSITTTGGYSNNG
.............................................................................................................................................................................................
>M4SQC6_A
MIYWGDDMSLTQAIFDGAPDWVKSAAIDECGVVHWLGCHTSCLVPCDGWLICSCENGCNSKIAAYGYDASNWQSSSINR
...............................................................................
>M4SQD1_A
MTVVGADQRSHQLEGIKAAVGDAFNQTNLANAIARAETQSLIDTRVTAAQRYTRLVPVDTSTSAVVGTAIVKGFTDAVGMGRTHSGTGGDIPLAEVMYGDQQLKVVMGSIAYQYSIAEMQAASRGNIPLSSDKAAAARLGYERHMYKVAMVGEPEKGLKGLLNHDIPEVVTATADWDTASAQSIITDLANAIGVAFDESEMTGDTSGLPNTILLPSAKFRLLSTRTVSATSETSILSYIRANNLLTVNGVDVTIESLPELNTAGVGDTPRAVIYNRDPSALELILPQDLEFVAPQAKDLDIYVPGHYLYAGLWIKSSKAVIYLDGL
......................................................................................................................................................................................................................................................................................................................................
>M4SQD5_A
MDNNTQIELRVLIQRLLGMPENSVRPADTSQPTTGSNYAIVQQTDMVGQGWAGGYKHARQSSIVTLTIDFMGDNAAHYANQLKIAMQTPYALDMLFDLDVGYLSCSDPRNLTALELERTKRFQVRLQLSYLTSYAMPDTVPDEYQDETNIETVPIGMIVEP
.................................................................................................................................................................
>M4SQE2_A
MSNNMRLLNDSSKLKKDVKLNSDMVEVVVGRRGHDVWISYSRPLQSNHSASFELEPEKARDMARLLNEFADDLEKTPWVN
................................................................................
>M4SQE7_A
MVMSIDKISEFAVNGDKSISGLTLTTGFPRQQKPYRQWMNYLFNMVTAKTNQLVDAVNALDIKIEPLLKPIAIGEGFFTVNDYQSASEVAAAKGYGTWQRFAEGKTLVGYSSKTSDIDSYRIMGNEFGENEHKLILDETPSHKHSNSDAYNKFGAKGSETNNPTANTTTEFNATEKFVVGEMSPPEWITATEQSRGGNKAHNNIQPSIVVAYWLRTA
.........................................................................................................................................................................................................................
>M4SQF2_A
MLVKSLVGTVGASLQAVTTIAEAVNETASMVKNVAQCGNEVSDKWRKHTVANISFEDDEE
............................................................
>M4SQF7_A
MGKFIVVNAPEVSSFYSLFLCSFNYEKAIYINEGTLNTFKEGGSKQYWNDFAWYMEKYLNIQEFLDIKSQTPEFEGTFEECVAYINMMELLGE
.............................................................................................
>M4SQG2_A
MNDHMKALVAVAKQCVNGMELDYSGYVKVCEEKGWEPAHPYFVERVIAVHRGQ
.....................................................
>M4SQG3_A
MKLALAALLFASPVAVSAESYYDASTGRIWDSQRPHTWTDYSQRPAPHRGPDSSQGGHSVDRTCFREEYREEYTPGTADQPGFIRSWHEQVEVPCKNDSGYTRRTTIEYDNNDCTDGKIAGGILGGAAGAALSRGDGRWWAIPLGVVTGATIGCDIDGG
SSSSSSSSSSSSSSSSSS.............................................................................................................................................
>M4SQG7_A
MKVYLIASSEVSFMYVYVVDPTTDCFSNWCVRKRYERGEDCDIWSGIILEVVQELQKSVLRQLATSKFSDHFDKLTNTKGNVEVLVECNLNNLQKELKMNMILGVI
..........................................................................................................
>M4SQH1_A
MAHSVKASALIEGLIALVKEDDNQHLIMSNNEYWFICDMCTFHPQSNQCSQCPLQGGDHIVQTLEEILPLIKAKELIDAS
................................................................................
>M4SQH6_A
MNVIHSIDGYMVREVSRRTNYNNPEVHRTLLYIEKALEHRDTDIELDLSMPMSVVWASKLGAAKQFRAMDTSSLLRLQAILKQMLEFDPAPVVCIHDA
..................................................................................................
>M4SQI1_A
MTFLNILLFIIFMVGGVVAILFFFNWFIDQYKKDRPYIIDISHEEEVLQKLRSKSAYVIELRYLFGLLKSGKYLNSAGVGAKAKSIEELYRSDAIFTDPLAVEKTIKLFMPPKISGKAKTLNEIKTEKLIDG
..hhhhhhhhhhhhhhhhhhhhhhhh..........................................................................................................
>M4SQI2_A
METVYENATKVIKRVHYQTVHGGALKLVQPGGVIRLPKNSQFKITFTETVE
...................................................
>M4SQI7_A
MPHIDISISNKYRGKAQRANDLGHEFNIPFSLFKRMRLRKTCALTGLKMTLDNSTIDRIDNRKGYIEGNVAGVRADINKLKGTIESVIGSSDDIDWKAVKKMVDATVAHIEKEGTK
....................................................................................................................
>M4SQI8_A
MAFTKIDSDGMYPLNNDMNTESTTIYVGDLGGATISVGHKDPDGNWNPYPNGTLVSHTPLSISHGHDVMLIAIAVNVSGEINIETRKQGLGGLQGLLMQIEENTASPIKVEAPVGGHWRDNGQWVLDPIQTDAPQDLKPYARISTGDTWVETITHSEYDTDQQVIDDRLTVIEATIPKSINYGNSNTLPTPGPNNVTFVTFNFDQMQQPPGFGGEWAFSPSESSFTYIGSVKKAFKVIASGGVDSSSTNNTDHIYTRLIEAAGTPMTGSVKKYAAGAATGQVTSAVGFTSIGFGEFNPGDTLKLQGAKDFLGDLILTDVIVEMEPL
......................................................................................................................................................................................................................................................................................................................................
>M4SQJ3_A
MAKLRKLLAKQEKLATEVAGLDAFLATVNGHAPLELRAGDEVIIFEPQDITEELPIIQYVAGMREERAVKLAKANRKVAALEELASE
.......................................................................................
>M4SQJ8_A
MSEKRDFKAGEYIMTSEGEYSDYCVGGMYKVLNDFNIRETLKMWPVMDTDVNLVFNGDGSINKYESKFGPDSRGWDFESHFFSFLADHGFLESIDYEEVHIGDYGDINI
.............................................................................................................
>M4SQK8_A
MDIVNSSLPRGSKFYPVDQAICIPLASLLDANNLRVLRNAKEIVKEARGCSEYWSICESSYNWKIPEGDEQYPIIEMPGYMLSRITHHFSDYTKASKNNYGNSRRIGHIDAAFQDTLKIQYDPLRGGIWLHDVEYEGELVSNKPMVINKNLKSTIKAKIGELALEALIGAGDEDLKISDKVRYTTKAEAAEEAAKLCIKILSGDYDTNELASCAVALGLYGYTHNRTHGWVINMDAKRENVDFDITASARTKLIYHLGGYNLPDNHQEWFDG
................................................................................................................................................................................................................................................................................
>M4SQL9_A
MATFTPLGVNYGVSDDTLTRMYNPEAMNAGVNSISPWSNFQDFHNSTVGQLFNQTPTNQVATPVPYRATPTPTAPVNAPVSNAFSPIGSAPAADAMNNSTFTPSANGGAPFTAESLAANTQPINFSPAQQTAVNALPGNQTGIFNTIGESASNLWEGIGGWQGVQAGLDTATGIFQAYQGMEALDLAQDKFNFQKDAFERNFAMQKDAYDRQVAQVESRKKFLQRGGS
....................................................................................................................................................................................................................................
>M4SQM8_A
MAITPQQQYDANNQQYLQNTFGGLLDFGTRLTNSAANLVTPSYWGNQFSNLFDSINNNLIQQTPSTGVYQGTGIGTPGGLNSTGVLTNNGPAIPSNRGFTPIATPQTTTVNPVNSMVNNSFSSIGSSPVTNAINNTTAPTNNFTPFTGGFGNVESATGIDTANTFSQSIPTADATTGWSSIGDGISTAWDSIGGWQGVQAGLNTASGLFQAYQGMEALDLAQDKFNFQRDAWRQNFAMQKDAYDRQVAQVESRKEFLRRGDA
.....................................................................................................................................................................................................hhhhhh...........................................................
>M4SQN5_A
MGLKSTFSTNEGKAEACAVDKYVNTAYDNMVIISDNIEALLEISDNLEYLTVYLGSYTTDPTERPDGTPLQDGDYYFNTLINALVYYDLAETNWFTVDPQELLDARDAAQAAQAAAETAEANALVSENNAAASELNASNSEAAALASEQAAAISEANASASETAAALSETNAAASEANALASENAAKASETAAALSETNAATSETNAANSASAALTSETNAAASETSAANSAVVAGGYAADAEAAFDNFNDLYLGAKTADPTLDNDGNPLQVGATYWNSVTNDLRYWNGVSWDIPEETAIQAANTAVAARDDAQISETNAAASAAAASTSETNAATSEANALASEQAAALSETNAATSASNAATSEFNAAQSASDAAGSAASAAQSEANIDVAVTEAQNDIIGGSIFKGSNGEHVQNGDTVPSGTTHLRVEIGGEPTIVAMYPKSSGDVSSLSDDGATIGGTQVTFFKEIEKSVVYASNWIGLTTTNVTEKLIEMHKYAYENRLQVIYDGNFSLEVDLSKTSTSQGGTPIFVDSDTDFGGVTFSFKNASSVGGGDDDEFMRFDAQDLIDISGFVNISEFGYGSTYAPSLAAYEDAYIFINTTKDLVKRNPSDTEFRTYAVNNKVHRFGQLQYPVNYDCSDATGFKSAVLRPSKNAITIKGGIIDCTGVNNARLFVTARNNTTLDGIKCVRSDSPLNTSNNIFYFDRCCDITYKNMKPLGQNSSGTGTYGISGDGAVNLTLDNVSAVVGWGAMGTNYVNGLNVIGGYLSRVDVHFMGENIEVTRTQLKGLNIQVGIGGGYLKVKDVSVVLGKDPQRNIVDANRLIYIRPDYGSTWKGDIDIDGVSIRVAKEYDVVDTAFDMVQNVFSDNDTLVSPEIHYPFGMSLSAKNVSILVYPVGGFMGLELFNCGTVGPQQSRMMLPLKIEMESFKSITRNSEVPIVLSRTFSFIFDNDPQLHWAHTQSKSNYSGSDVEIFISDIDAIGTRPNGYISRDQQRNLLCFLSRSIDYDAHPNLPRFSVKGEKLSNLGFTWENQGDVDIDNSHIIGVWNNSNTTAIIKVTGSRCEVMKNPNGDNAYRRSFGICFENCIFIPSVGSLNDTLRTDNIVSASKCLVHKDVNLLTGAGMRTRQEMFDGFVDDPNGLVSLT
.........................................................................................................................................................................................................................................................................................................................................................................................................................................................................................................................................................................................................................................................................................................................................................................................................................................................................................................................................................................................................................................................................................................................................................................................
>M4SQP2_A
MGLKSTFINDQDRMGAGTVDKYINTAYDEMKSLSDNLDDLLVVAATLPQLTKYLGSYSVPPTERPNGDTLEDGDYYFDTTSNAIVYYNLSMDSWFAIDPSELVQARDEAVAARDAAQASQAVAELEASNASESAISALNSENAASASQAAAASSESNAHNSELSASSSAIAAAQSSLDAETVFDNFNALYLGAKTVEPLLDNEGNPLQVGATYWNSNNNLLYYWDGSTWTENSSILVTQEFTVDLADGQTVVTAPRDLDNVVVFVIDSITGNERLVQDVDFTVDVDNVTITLNESYNSGSKLYFVFNDIDNAEGYATDLDVTEAQEDLLPLGSSLFKGGDSVTVKDGDNVPSGTTHLRVLVGGEPTIVAMSPVASGVVSLLTETDANVGGTLVTLHVFSNGGYQATDAQLQNITPRIGEQWFNTDDNSTRIGDGVTIGGRKVFNNYDFNGQFLLNKTNNTKTDQELFDEIQSDSNQGNIVKIMDGEFSGNFETSKTPLMGIGASSVLTTPNASPTLTLKRHTPDWDYYKVSSITVNGGESNARCISFDPNDPFAGRWIFDNVMMRDGSRGVAKPRGNIGDVIKNCTFINLDYGYRALGDASNPMHGGSTTMVQSHMDNINVACYMSEDSVDGGGGYVIKDTIFEQCPGFGVYLDFTGVGAPYTPPSANNLWLEAVATAPSVNLDGNAVAPREFYLKDVNPYIVRDTFFKNIELINSTMIAEKCRIDDSFGSGFSLNVDDDSVLICDDLYANGQIGGVPFVRSILRQIDTSGTRNLGVRGPLKNSQIPLANVGNATNIASNSYSGAGPWVFNGTFNTNATSVTDGVLNDTCAELVVQNNFTLYGESIGTPTVGKWAVWSIHAKQVSGNGFSVATIGFNWKCGDIYLKQGQWVRSYGIQKVGSDASSCRLQFINTSGGNSTIRLADFYLVEFDTYDEAIEFCNSRTSIKNEI
......................................................................................................................................................................................................................................................................................................................................................................................................................................................................................................................................................................................................................................................................................................................................................................................................................................................................................................................................................................................
>M4SQP4_A
MQTIVFIVLMLAVYFVPAYVGQYFETRDKLYKAWPMGFLILCATAIVGAAVCGLVVVIWQTAGNIIGV
.hhhhhhhhhhhhhhhhhhhh.............HHHHHHHHHHHHHHHHHHHHHHHHH.........
>M4SQP7_A
MTKTFVAKPIKVEAFQYGFETSPLWFMVAIRKRTIHLMPAKGHIVVKTEDGKINFYDPKTFNALFHSLEEAQDLNQDGVVDEREKAIATETENKKKRAPRKKKEVTE
...........................................................................................................
>M4SQP9_A
MFIPEIGDPSLEDWAQEQARSNGKFVLRVLHYMKYQSEGHRKLWYVQLATIVEGYMSVQ
...........................................................
>M4SQQ3_A
MPDSKAWEEYCEASLGLSNQDDVGEDAPWLDCTDGFKDLPDDDADLIDSSSKVG
......................................................
>M4SQQ4_A
MNVHLYRVIECDGSTMYILLSEGGWHPVTADADIDEEYAFKSLTHNGPDSDYGAAFLDEDKSVEMLLMDVAFKEAVAHMKMCALLDM
.......................................................................................
>M4SQQ9_A
MNSNYELRKSPRDSVYLVRKYFENTIQYNYGRLRFLEKWVTEDRSGTVWHSGFNDELEKLVKVEQLLDTLQD
........................................................................
>M4SQR2_A
MPELSPQAQAVLDALFMAELNGPQQLMARAHAAAALRAAADQLVLVQWDGRIEPDALHSLGVNFSRDALHALANELEAT
...............................................................................
>M4SQR3_A
MTFKILMDVDNDLALSNGEYFRWLRVDDDIRYAARVYGISEAFEEWHDYARNGGELDGAKEIFSGTYEECMAMYEMQVMLGVAHEWGYEV
..........................................................................................
>M4SQR7_A
MRPPSLLNEELYMLKLNQMATHEVNEEYEYAKLMVGVHRRHLEEQQMYLYEDRIRCIDKYRQMEDLLNV
.....................................................................
>M4SQS7_A
MNREMLEDRWFKLKVDNFVSGIKPNGRPWTRQEPIPWYKQNFMWEQIAPSLAKGTKYSEADVIEYLKDLQSAAKLEALLDEDS
...................................................................................
>M4SQS9_A
MLDRGLITLENLDDPSPGFKDNMNVSWKTFPNGYRGVRHQNLLRSEQTISPADF
......................................................
>M4SQT2_A
MSKYHLYYLPATNEFTEDWVIHAENTDYLQLLGGINPKEAFIRQRALCANQSSWDTAIEEWHKFLFRRVNEYPQLILVDVTVDEIIKYITMYNLVSN
.................................................................................................
>M4SQV9_A
MSVVANVAINVDSRGAVGKLREVQNRTSALDKATQGLTRSLAGLAAGFGATFALGKIISDVAKLDTNLRRLGTVGGDVQGLSKALDQVGKNVDGIAGKAELAAASYQALSAGFTDTAQNAKVVEAATKAAVGGLVDVTAATEVTTKVLNAYNMNGNQATKVTDSIAKSIEYGVVQWSDYTSQLGRVASISAVAGVSLDEINAFIAAATKNSATAEIAFTGLGATLSNMLKPTKESAEAAAALGINWNLAGIRGEGFESLMGKLGVAMKENPVLANQMVGGQEAVRGAFAAASKGGQDYTTILEGLSGAAGKTQSDFDTMKDSVENQIKALNTAFTELGTKLFEVFGPTLTDLIKGTTKALTGAVNAFNALPEPVKKGAAELVRLIAQVLLVKKALEGIIALRTAFVAAMIAKAGAIASTGTAAKTSASAFALYTNNTKALQAQAAAATPLVNGLRIALSRLAAIGIITVGIQYVISYINAGNEASTNLKNINERLAKGGTGGLIASGGKAQSREVVETAIKNAKAEKAKIEARLEKLQPAAQMSLLGGNAKGAPESIQRKALQAQLKDINTILKLNPSKFKTQAELLRQRPNDIIDPNGDGGGTGGNGKAKKPEKSLQQQVAELNAIVKVERDISNARLAGNEVLQAQLEAYKRQLEIKHQGLAPELEALELERNGIQLNETLAKLEEERLAHLAKFLEGTTEQIQNQTEVIRNYQEETRMLELQAVKGQEFVDKLKQIKTLVEEGGMSFAQAFDEVNRRAAALKEKVDPMKDVFEQMASTAATTFSSAFDAAVDGTENLGMALQNLGLDLLKTISKMLMMYAIAQALGALGGNDKVGVFSFLAKGFGFQGKAKGGPVTGGTPYIVGERGPELFVPKGSGTIVPNDRLGGGVTVGTISIKVENTGEQLTPAAQKQLAGQVQGIVLSTLANERRSGGML
..................................................HHHHHHHHHH................................................................................................................................................................................................................................................................................................................................hhhhhhhhhh..............................................................................HHHHHHH...............................................................................................................................................................................................................................................................................................................................................................................................................................................................................
>M4SQZ7_A
MPNARKAGVPPDVIKEWTADFKKKKAEQKEKGGNKLPSGSVQYTHEGVTYTAKWTNQAKGYVGFPEAAYEARVEGQRSRKGEQQKIKLTPMEQLMNDYKYQDAALLTEASGQRHVVDHIDPIDAGGFSNAPWNLQVLTAPTNAAKSNILGGAIGATAREEGRYLADLAGQLRGMRGTVGFSPFMTGVTLPPLGGFQQDTPQPSVLPGGTAYKPPELEGMATDQQPMTQLPPQPQEDLSQQVMEAAGMVLTVGAGLIQGAGGVINFVTGGGF
................................................................................................................................................................................................................................................HHHHHHHHHH.....................
>M4SR06_A
MTRTREWLLLNAVECWLHYYSSPNTPTVEQYKQLQAEFHDAYMATLEEPEEQEPKPTPKRKPNAKTTVTKTV
........................................................................
>M4SR16_A
MKLNPKQILIQQPISESEIEHPWLPHPPNPPTPEAVEKAQFVDKTYKWKGSAAYKTANTKPSN
...............................................................
>M4SRR1_A
MAEQQKITDSIPCHLTADYAEAVKSLAGAEDIKPSKWLRRLVVAEINRLRLQAQSTLAATSCLANVSNDEDEDDD
...........................................................................
>M4SRS4_A
MNELNVQQLLINFGAWVRDDKNDLGYGNPFNAILAAAPHLDDTDEGCEQDVQFKNAGHMTDLDAAIIDTALIRLYQRDMHLYAMLRQRYIKGWAEYKISKKLAMSREKVGKDICRAEGVLEGLLMRL
...............................................................................................................................
>M4SRT4_A
MEFFLLAIGAMLGFMFGYLMGFCKADNIHHNIIHDRWAGGYTPNSSESKPVNPPRRPTPPGKE
.hhhhhhhhhhhhhhhhhhh...........................................
>M4SRV0_A
MGELMKKLITALAMTVLLTACGNEEVATTEKPTTEPLEVKLAATEKPMTSKEAVSLEVIEKEMTNVDIQKFMSIRVKIQNESNKELTGVKGTIVFFNKFKDEIAVFDFADDKLDLPVNGWSDGWFDFPYNPYINGDVNFMETDLEDMTYEFRPHTILFADGSTI
SSSSSSSSSSSSSSSSSSSSSSSS............................................................................................................................................
>M4SRV5_A
MSIEKVENFAEIGDKNLNGLDVSEGFPREEKPERPWFNYLFHTLSNATNQIIDGIESINTELDNTVRSKDFNIIIKDSSPKNLEYFNNSDIKVGSDNASVDSIALQNALTSEYAIDLAGLKLKIDRTINVNRIESCIMSSIPYQRNGSGHALRSANIEVVDDALPILFNTSEYNCRFSGFRIRCNTTNSATQGFYNERSNFVQSDVDILINDVTMDYGLRFVNQRGRGLDLQRCSISGLKDMAIRLDWDSRWIPNGQSNDENGTAQRAYTIADIRQHGCLGLVENIGDYKQEIGNILISNIQGDTGGCLFKGVMNNVLMNNVFSYFHPVVQNQMEIWDGSHDSFINMFNMSGYNVGTVKRVPKKSIEIKCGVLGIDNIVFSNGTIGDSEQWPVSVTGGGKLDVTFDNVNFKNTATTNNELIWLSQTAATPITKWDLYFKNCRFTATKTTSATKVFNGTSTSLITIYRDFMTKKSGYATWANPSFTELSEVTQDPG
...............................................................................................................................................................................................................................................................................................................................................................................................................................................................................................................
>M4SRV9_A
MYSNKKLRSLIIEVTALLIAFITLSVYVYTAIQEDSAQYKEDTKCISLLISKGYERKDIALIKGTCVVGENFYYKYQ
.......HHHHHHHHHHHHHHHHHHHHH.................................................
>M4SRW3_A
MQVHLYRVTDEEYEDFYIFIGEESYTYVRVEALDDKHYFECNTRLEESKKRFPESAFYLEDIRVELIELDIEFNDAWQLAKMHNLLE
.......................................................................................
>M4SRW6_A
MKQPTLQPVSPSERWNHTMMLLSKARENARVMTDRKIPSERRDDATEAYIGAVDKLVAHLGHLKEIGALDEVTDYLATVFDRPV
....................................................................................
>M4SRW7_A
MFKVFRGTLLEGQEAESVLLIVDLDNRLGWWLVVEECYADWQSFYNKGSDGFWVYRDLENKLEDFIEYKETFSGSLNETLNYVRMIDMLENN
............................................................................................
>M4SRY4_A
MDKRNKALLTNILIDIGFLYPLMYFAIIAESTLAIFLIAALNLVFGITAIVTACVLKLYYKESVNKGTYNMNAFHWVYMLSSTTVELGIFIYMGWIGMAAMWAIALGSAIYYLFKGD
......HHHHHHHHHHHHHHHHHHHHH.....hhhhhhhhhhhhhhhhhhhhhhh..................HHHHHHHHHHHHHHHHHHHH.hhhhhhhhhhhhhhhhhhhh...
>M4SRZ7_A
MAMKWLTATGERVSIKKMETRHLFYTLRLIWNNQHGKTHRWNRGPIRPFTDPQYTEGYLKDVNYQMHKELLSRKLPAWMVKALEDLKVLKLELLLECP
..................................................................................................
>M4SS03_A
MNEDSKSLSPLKYAITERVLSNIRESGGSARDIALVHAFLVEALNAVISMGDIKVIFPHGLGTSEGFSRIIEKSSPVIDPSLAMQIRDRHQEAYNLIQQTLLLKLIED
............................................................................................................
>M4SS13_A
MAKKISKGEFQKRLDDEAPLKYTIVDYTSAKGVGTVIHNDCGTKIYQKSISNLLRIKNCPTCHPGNHKDTKESLELKLSNWGIKILGNYVNERSPILIQYPCGCKVEKPVDNLKQGVGVRCLKCNSRIVNHVINIDEANVKLASAIYGKFSVSGAYNGMSVKTNISCNDCGHIHYNVSPNQIIGRVGGCEVCGGNVNSVRERFLKQCLHDLHIRYECEKDIEGYRIDVYVPDLNLAIEYDGEFHDISRKQQDNDTKKDKLLTEKGINLLRIHHSESILLVLLPYLKNNTLTCND
......................................................................................................................................................................................................................................................................................................
>M4SS77_A
MTLFTTVCYHVEALQLSVAELLAASTEMTQQEARQIVEDIKCGINTVRARIYELDRRKGWKALGYRSFAACCMEEFPELHARTIQKQLAAAQVEASLKELRPNGRNFKVGDLPEAHLRPLVSVKNDDETLVAAYTKAQEIAKDENQGKLTEAIVTRAVEVVKPDYEWSESELERKKIVESGGTVVANMHQETDRALLAWARKTDRFLRIDRQSDWGNPFELGADGDRGTVCDSFEIFFPRKFSLHNRLDELKGKVLGCWCYPARCHGMYLIAKTEEINNDF
.........................................................................................................................................................................................................................................................................................
>M4SS81_A
MQPLTIRQEPVVQSLSDTLDLAKAQARAIFDNAIEDQLPLPADLLASFNNDLCRIQSAIESASCVKSSFA
......................................................................
>M4SSB6_1_A
MATTEVFYNGDGSDLTFTIPFEYLEESDVKVSVGGTLKTQDTDYTFSTLTEITFTTAPPSGTNNVRIFRDTDIDSGVRNEFFAGSAIRAQDLNDDFLQVLYSAQEIEDQYVTKTDGEFDTNVDMNDNRVTEMADPVNAKDAVNKQYFEANSWDSDTETILSNETWNSVDNQIATTASIENRVTAKIDDAITNDIGTDGTGITVSDDGDGTITLGLAENTIDFDRIKNTDIITQAEQDAGTPAAADSNIFTALGAARRFDTLVQTGTPSGSDWETGKTWYQNDADKAVYIWDGNSWETVTSGGAFTRLDQVIYVDATNGDDANNGHRISTPKKTIRAALADINSDATYGNGSTILVAPGIYKETAPLDIQKTDVSIVGASVRNVIVHPTEATETNSLFRVNSGSYLANMTFTGVKASGTRGASGSLWTDSEYGLPPTQGWNVSFYPDAKIFKSPYIQNCTNFSDSEIDNDALDFYTGDSDRGQAGDLDSEPTGGGLLVDGSTVHDDSPLRSMVADSYTHVALNGPGIFVTNNGYAQITSSYSFFNHFHIGCLNGGQANLAASTSDFGRFSLVASGRSTSAIFSATTTVEAASGATTFTIGAPTAGSDWFGNATRPADNMLVQVSNNFYPIQSAVPNGSGWDVTIIRPDTTDRTQNLGLNGIVALGSSAFFYLRSMIASSGHTMEYVGAGTDYRALPYNATGTYTVGSGTQPNGVPIEAHQVKELDNGKVWAAITDHNGKFRVGDTFSVNQQTGFVSIPAGALSVSTLLEDLDVNGKEIKT
...........................................................................................................................................................................................................................................................................................................................................................................................................................................................................................................................................................................................................................................................................................................................................................................................................
>M4SSB6_2_A
DTTNQDIVLNPNGTGVVNVSTSKITNVVDPTDAQDAATKNFVDNLTTSSTTELNILDGATLNTSELNILDGATLDTNELNQLDGASLTDNPTWTSTTQFPSAASINTRFLGLLNALGGFVAIADENSFPNGNPDPSDGAGTVVSIADAGGMSVNASGEGTGQTTGGDTVTITGFPASFNSSTLPAQQGLQVQTTTTLNTYTYHKVIARDDDIVRLNDDVNDFFQRYRFGASNPTTDNDAGDLFFNTGSGTMLVWDTSGATNEWKEVQSIGEFFVIPTSEFPTWNGTINDITITNAPTNASQIILSINGVVQEPNTGTARPTDGFALDGSVIRLSDAPATGSEAWGVIIGSTVNIGEPSANTVSTDKIVDGAVTTAKLGSGAVTADKLADTAVTAGSYTLSSITVDAQGRITAASSGTAADPDIITEGNTSVEVVDTGSNGEVRLTTEGTRAMTIDSSQRAGLGTSSPTAPMHVKKADTSTSGLVDGIRLQQGSATNSNRLSLTFGSLDNFTVAGVNGVIETHSGTESNNVGRLEFYTKANGSSITERMRIDSSGNVGIGTTSPDHGKLTLFDSASAAFNALVIQQGNTGSTVSDGLHVGIDSNVDAYITHKENRALAFGTANTERLRILAGGGLTFNGDTATANALDDYEEGTWTPELADAVSGGNTVTHAVQDGKYTKVGNIVTCYFRITWSSKGSCADSSLLRVRNFPFTSLSNSGQFYYTGAITPLDGPTTLAMAGNGTDSILYDDNNPNTLQRFSNIPSSNTGGGINGCITYQAN
...........................................................................................................................................................................................................................................................................................................................................................................................................................................................................................................................................................................................................................................................................................................................................................................................................
>M4SSF5_A
MNSAYMFYCHDDETMNFIADDESRIEVAGISADQMFNTIGNAICSEAGILKAIKSLRPHQIERTQEMIDKLQSLLDKHNNND
..................................................................................
>M4SSG0_A
MQKQLSPKLYDVTLRSGTISLLAPDSESAAWMALELSHERNDKLIDVRQADEW
.....................................................
>M4ST72_A
MTKPVTRLPSSGGSYIRDDKGRPVKAEKATAKPRAKQAPEKAVKTDVKEA
..................................................
>M4STA4_A
MDPASIATILGLAKSGIDTLGSATDLLKKIKQEDRSDREHRAQIVELLEQLLDAKEAQIEVRQKLLELQEEIKASEDFSQIRSNYLPRQTEQKGWVLSLRGNLTDSGLYSDICPTCADIRHQIVPLQPDGLDLKCPECGAEIGDKPMSMGSLSGQY
............................................................................................................................................................
>M4SXX0_A
MLLFIFCCLSFCSGASPAGIPWSSGLFLHNGMVGILFVLFVQWFCFCRSVLLEKCCQECVQMVDHIHSEYHGLHLSYTSTFDILCLCCMVLLCRIWTSGEQKLFQLSCPFRYTARARIAPRPRCPITPYKVLSI
......................................................................................................................................
>M4SYV1_A
MRLFSESTSLNLHHTTMTPKTKCGCLRSLMAATVCATALVLLAICLLLYFLLVIMTENSQLKSLLTEILKNAFLVGQTTQMVERQTQALVHKNQQKNKKTQKKNLQKKTRKNLSPPQKKLPEPP
............................HHHHHHHHHHHHHHHHHHHHHHHH........................................................................
>M4T0C7_A
MKFNKYLGKNALALVVIAQLFVMIGMMNRKAAFVCRPNPMSGLLYCHEK
SSSSSSSSSSSSSSSS.HHHHHHH.........................
>M4T0H8_A
MTSKFFPDFTQKEYDQIIESVERRQHNYVCGDKVYNELGSIASELKRRRQAARPFAC
.........................................................
>M4T0U4_A
MLLLLLLLRMLGVLLTRDWYRPSFCCFSTRTAKGFLSLSVYSDFFCAVTVPLTEKKVLKISRGFSHPQWMTTHGRWWTSDPDFIYGVCIVWGCYTMTSVKLVFFLVSCPFRQTALARIAPKPR
...........................................................................................................................
>M4T0U8_A
MVHRCYLRSKDFYITTPFNSVTQTKIWMQQMLIPMTISATAIILLLHLLALFFLLAIKTVILLLIKYLKETHSTLPFWWKRRRKLVGKSYVQGDLRFQRDTLTKTRSRYKKTSQKKNSSPEKTPP
..............................hhhhhhhhhhhhhhhhhhhhhhhh.......................................................................
>M4T106_A
MVCDMKDKSNLIPLYNGAVKVSPNCLKDPAIMAALESLSKRNWQAYPSPAGVWNISDRH
...........................................................
>M4T1K2_A
MSTKDRCPYWGGFSPLWTVSYFRKSKWCGWGYPAWFLHSSKDVVVESTTQ
..................................................
>M4T1M8_A
MRTKKGVSDLIKGIMIEGSVNATNLSKVADRIIESLIEENNLIIPNIIHWLEITEELPEHGETVLTYTPTTEMAEEQIRLIKYGSLKSGFPAGITHWKYLDKPNCVV
...........................................................................................................
>M4T1P7_A
MDIEEFILNQDFMKKKNKSNIIQDWINKYGTKKIEEQVKTEIEDGILSPLVKANSINTN
...........................................................
>M4T1Q4_A
MASVQKANKANAKPKTRKRFLDVDPFQSKFGPISEKAIFDVFLTKFNKKPESLVNYSFSDCVNALRELELKEQEAFDEINEITFEN
......................................................................................
>M4T1Q8_A
MKKRKRIWSESELLIAYSVALWEDRMNFDHQYFVDAIGQTTLNSFAKQVANFRYLLGREGFKLDHTSKKQREMIDKYDKCSKDSIFILNTKFLESRSMDIEIAKSKRRRSQQTKRVAALNAQIGINFDLMIKKRGLKKYIQK
..............................................................................................................................................
>M4T1R9_A
MSVQKVYFSWNDFDQSVDQITEAYREKSLTKVVGLSRGGLSLAVALSHSLGIEMQSLVWQTRDGSKQDKTTLLELKKESELNGNSILFVDDICDSGLTIKQIKQIMPNARFAVLIDKLESDRLVEFSSIFVNEGWIVFPWEK
..............................................................................................................................................
>M4T1S3_A
MEKVAYVGLDPGKSGFITVIKDKDFLFYEMPSHKVETGKLLKSGKPQTKLEFHEEGFKDLVFKINQDTKGYKLKVGIEKVIGRSGWSAENNFNFGYVAGMQKMIFIMLGAELIMVRPQKWQSFMRQGYESIKKASSTGKTMVNDPKAVAELIVDTEYPNIDFRKTIKSKNKDDNKVDSFLIALYIKRVDNQQNK
..................................................................................................................................................................................................
>M4T1U1_A
MQAEIAKELISTNDATITGILLAFISILLVGIGFLWKEVQKLQEYIRSQDKANLEMLSALARSSETLGSDMNYIKDYTIEIKPKINQVLEIIQKRLDNGRNG
..............hhhhhhhhhhhhhhhhhhhhhh..................................................................
>M4T1V5_A
MSEKQENQNLLESIESEVNPALTLKVIPTEAELAQIKYHDLIKKFEELGVPEAWKAGTKAKDMIKTAIDKLTIIKQLQDQGVEDSLIKDQADKLYLENIDKADKKNILQNIKKQQIEIKAEKTLKQTMEDLKLSPQEIDKNIAMINSLVKTAENAQRSILLAKLNILLEMKNR
.............................................................................................................................................................................
>M4T1W3_A
MSKLLQGLKQQLRNSAIEISSELIKDNELTSEELVGMFSNIAQSVSRTNDCDSIKDIIELVEQDVFGILGYCSEGLDDLFEDADRIITWKHNQLKIIN
..................................................................................................
>M4T1X6_A
MSVQGHTCYGGSGDNVWVAGDDIPLLPDSAIPGQNTRSTQGSPEPPIVPQPGSEIRQVVGNCYSPSAPVRLTPDTTPDIPRTTQGPPVPAQEEQAGEVIRAIVARCYPATAPKPEPPADVPIDPRIVGPIDPCKLLEPIRESFPSLEFPFCPNDWTWDIPVPWAPDGPYIGKGSDCDRVIAGLSNGTVRKSEDRLKVNIYVEILTGQELYCDLGENNGDQDWGECVKDAIDCIFKPYVTGTWRTPAADCDTQYFRGQNSESGEICVKNCYPLRVPIYEYKKGSSPGNVQIMPFGNGFHNKRLCTTDTSGNWTQEKVRCEGGNAVFNSTTTQTQTFTSNGLTITVKVTPINDGGEYDSRWWVESFSGTMPAVGTTWNHSWNGGKGTVSVKVTIIEGPGSGHDTAYGREEIAPAGYTLANTEPAFYILDRKARESVPLFKFYSIPNVDTFMTTNPGSPDSEGAGERATMDAQSMGQGEILGYVYKNKEDAIPFLADDETIMPLHRYYAASSVPSLNDHMYSLQQMDIEQPPQYGRRLTYRLPNNPKTSWIVSYKMVKPSAAYQNSWGVYISNSDASEIFWTKTIKANVNVNSAYGQFEVPLTVLKQYPNQRMGFYLIPNGNNYGVSDNDSPSLYASGSGWKRSGGSAQSDWVFFSDPYMNPDNRTKTRWVGDNWQWWEDLLNGDDDYTDFKVHYEVLAPGSAYKYEGVQCYVYEDPNPPRITIPIKTKDNCATQTFDGEFMDVALTRSECGIDNPSYTNGEVSVQCGTCTGGYVIEINRTQSIKALRNGRFQLKAFGSIITNTDTDCLTFRFTLKKNGSSVVDETYEVATWPNVGNNLGSEFTVEEGDTLTLKAEDILSGPPFGNVSVTMAMFEVNRQEFETPVSFQLGAIASDEVGQSATEVASNSPTGSSIKKMSIQLWNHQTEDWSTKVTVWDNGQVNTNANWNSQTYDESDGNASSFSDTYYSGDPNSIGNCMGLAPCPYPLYENTSGNNVINRNGLILSTRIDNYKSYNAAHNGGCFYNTLFEHGRGLIVRPVNQLSSSSNLKGKLDKWSHHSFGSGITSWYMQPALTMASSATNALQDIDGFYSAGIQAWSGGTTGSPYGGQYSKQCFMHDYVLGKDASGSNMSATDNDPTGKIRVAIWPYAEESSPGNRDYWGAAIELFDLVNAGTAYGQGQQFELEWPPEQPKGGTYQSLPGTTPYYPKDDPSYSFPNEIVVPVRASDDDDDNRFTPREAFYQESHNRNSNIWVLCQHKVHRIKFRITIDEVT
.....................................................................................................................................................................................................................................................................................................................................................................................................................................................................................................................................................................................................................................................................................................................................................................................................................................................................................................................................................................................................................................................................................................................................................................................................................................................................................................................
>M4T200_A
MATDIKVSAELMGYTLDEQMTILKHVDRETPAPSKRMQETVDKIIKIIDDAPLQDTFEGYGGFPIEKTLIDKNKRQSPDDRNIGRVISPGGQSMVITGRKSDGRYIVVGKKGEKTAKYAEDIGVQGPKESVDIDDLHRSMLEAMTVTNADKKGNTKAYQNYKKGMKKKDGTPMYKAADHMKEDTITEISADLALKASKKAEVERGKAAVAGDKEKAKKKLAQSARLYSAQKKKRLGEETIDDLIERYIDLDDDYIDEISFEELETLFVEALEELDEGMLTEALEAIDGIELLTEAPSKHSAFPNVAVQAPQKKEKPRDAGAIARKTLQDKKASTNNSGPSRAEKMKSALKSAGNVVKKGLKKAPYAAGKATGTAVNVASKVAGGAKKAGSDFAKGYSDARAKAKKKPGSSSSSSSSSSGSSSSSGYVSGSGQNKTMPKGGSSSGGSSSSGSSSSGGGLKSGIKKVIGKIARSVSRGSRNVARRMGESYDWRKEMGVD
.................................................................................................................................................................................................................................................................................................................................................................................................................................................................................................................
>M4T208_A
MSIVDLVIAQAARVERLQYLNKLLSRVTIPHLEVERKQLLKDVFK
.............................................
>M4T212_A
MGNPVLKSVVTGVVVAETLEFSRGQMWADEKGQVLLCTDEQTMVVIADKLPGNIGTIYNFYDVGELYNEGYSLQTALSVTLTVS
....................................................................................
>M4T215_A
MDMLSLSMDYDDIKSYYELITENEQLESMIHIYQEEIELRVKEIDDLKEEIKFLRKQLEYKTLGFPEHDNEDY
.........................................................................
>M4T216_A
MRKARVFYEIIDPTGDLTLSGARYKARKVMRPKSRKAALAQS
..........................................
>M4T229_A
MTVYVVVAGGHFLGVYSDKREADRRMNLALMNGTLFASVTEHEV
............................................
>M4T233_A
MMEPRYITVDARKLTQDQTEALFDAIPEGTLVTGDYVLVREKWSKDFYDEVCERVVKL
..........................................................
>M4T236_A
MGRAKDRLRQLLNEITTTIEGINVEHSTFVNSHGRMSKKITIEYDIQDPTNN
....................................................
>M4T287_A
MPILPLLLNLFLPLLPFVLLMTKTITLETDPPVTIKIWNRGHKHFWAYDYPNCKTYGAFKSYQLALADAESYSKQLA
.............................................................................
>M4T291_A
MKLDRFQEIVIDAINKRKNCSLRNNVMVWNSVHTGNEFTSEVRVNDAHIATIFYTHSRDDLTRNLNGGTLTYNNFDHDAHTDEYAFIRAIENDTWEIDRIEFDEKEIADTLGSNAVRYRNLIKRTFQ
...............................................................................................................................
>M4T2A1_A
MNRKLYNDENYIVSEEFGRTFWFDTNNELMSAPTFKKGGFDKSQSDYVSEWTEWEGVNYSKLFEIVRHLTIKKHFEVKHG
................................................................................
>M4T2B4_A
MISSLILITLGKQVSIGQVEQVFKSNLSVNRFVFSRHLLLSTLTTPTTPRKRRTRKTTPAKPKVDVIKVEPTKTEPDFSKLSGIDFVILPLIYLEAFVVNFLMNCGLKVPDRVAVK
....................................................................................................................
>M4T2B8_A
MTSIAVECLTLQQKHKQTLTKALFLLQKEWYNKLGKLPDEQRELIDEIASALHLKHED
..........................................................
>M4T2G4_A
MYIVPSSYFFVPPLYNRKTKTHMSLCHIPHSHHILCNCQNPFAHLLPSLCPPGHKERDLSTKNILARLYQEKCPSTGDAPICHGLARWGRGGGYRKLIWKTKFYLKFLSSSARLPYAKSPLNIAIS
..............................................................................................................................
>M4T2G8_A
MTINVDQSIRRIIAMTSWVEILKKYLNHSHNFQLVGESRTFESPSDPMPYKHTKTYMCKECGKVKKINY
.....................................................................
>M4T2H8_A
MNQTQKKFLINQASKIVGEKLTQAEADSKEVMQKRRNYIHDPVVMRDAIVAGDIKPAANPAGTETRDLFLLKPFLTKRQKEADKMYGKVAKLDVAIFIPNPYEKYNYNLRSLSGHYSYTVECIDRVKALANSMEEFIEEVMIGDSETARKLLAGLKEL
..............................................................................................................................................................
>M4T2I8_A
MGKSNDDQQGSFFGAVPDAGTISGKGWKLTSNGLLNASGTVTRRVQTHPWDPREYHDDHKYEAWLPDWTQLSNLQQELGDSFEVLAPTMYNRWKECKAIIDFRKANDLLGG
...............................................................................................................
>M4T2J7_A
MTLQEAFESIRDQLIEVPGLNWEADAFRIRLRGELNDPFSTFTPMTAAITIDDSYRAGKEWMISPHYSLNSNDTHYSTAKGMIKRLNSIMEKAKVLLIADDVKRQAAAKERNNSLDKLKPYIDEYGEIFDVDAHGGVFLRYEGFSGVVDLKNETFDMSSGTWTSNWVPLHMAIPFMKEVAVFRLLE
..........................................................................................................................................................................................
>M4T2N0_A
MNSNKETLFIFEYQDGFKEERLLPYGLTPRGVRRMDHGGRPWSVVVLGEVTEETLYRGLVYSLHPRAPRDNIKVFTDPEEIKVYQLEQLIGAL
.............................................................................................
>M4T2N5_A
MLKDITKTASAILSSVSTTASAVNEIAATVESLASTAHKAADKWGEHTLENLSFDDEE
..........................................................
>M4T2P0_A
MFDYIDSDNHSLSTVEIKYLNEMIREGIIDGDAIGGMTHNELVDEIIEYALK
....................................................
>M4T2P6_A
MINMLELFPITYAMMLERRMAAAHAHQINIESFPFMLMLVQKSRLHRKQPTKTYI
.......................................................
>M4T2Q2_A
MNTHMKQLQNLFKGNPDVVYEQYVPVAIELGYTPCHPKIFYRIRGVVLGN
..................................................
>M4T2Q8_A
MWKILHDLYGYRVAWNGYDYFVWDEDEQQIVEGRLDDWQLKQMSICIQMCHAELEYLTKSKTKAIRYLKTVEVLT
...........................................................................
>M4T2S1_A
MASMQKDEGFEDMWERMLNASNYVNSPDLRVTAVKTCVARTIRDYQERCMHIVNPHKKRMYEQRMEFLRQRFNTIEMELLLRERSNS
.......................................................................................
>M4T2T2_A
MENSMNLLAFYIYLIDVLSDHPFRGLATLSLLGTVITLFGTAIMSDFSDSTDQEKVIT
SSSSS.................hhhhhhhhhhhhhhhhhhhhh...............
>M4T2X5_A
MNIPKNPEEYKAQLLARRKSIKDQLSEILISRDTNVVQQYNLLMALMRKVDNQLAGLSEVVAA
...............................................................
>M4T2Y9_A
MNENWLSGGAKLGWAADLVTLNAIEQDVKWRSGSDESCLRTKLLTTSSALKMAVAMTVATFVSVVFLPMRLTVVVLATRKRKV
....................................................HHHHHHHHHHHHHHHHHHH............
>M4T2Z1_A
MMPKPEIIIYELTGSPNGDTYLMVVDNYVVANGVSVEFMRSRMQRVINGEVGAKLKSLSIWILSNPRVTDMVELDRDTDFEALMKRFEVHKLIGD
...............................................................................................
>M4T2Z3_A
MMLVILYALIAVAVATVTERVLFRNLTDYNKKNNREFSVVPALGVGAFWPFAGPSFLVFLGVKKLLDKYLKV
hhhhhhhhhhhhhhhhh.......................................................
>M4T2Z8_A
MLYDEDEASSLAYKVLNNITGAVEATFDQYPKALILADEFNYRIEKIIAATLEEEAKAAAKAKKGEANVVELKPKG
............................................................................
>M4T359_A
MTKYVVVPQKSLTDKQRAALGSKYLAFSYRKGDTVYFCVCGLDRPGLEKFKGNIV
.......................................................
>M4T3P2_A
MVGRTVKSGARIKAERAVIEGTNDEGFLPKDRVNHILNKEVLRGVLVRFGYSVKYNHLNAVQGWICSR
....................................................................
>M4T3P7_A
MKNEIKRKNFNNQKYVQRVMPSGITKVIVTYIDGTHEEMLKSKADQIIREVK
....................................................
>M4T3S5_A
MSDLKHTSIGGKNIVLKKVPARDARKIQTMLIAMVAEPLAEALGQQSGGDIKTQGQQVLAGLKGIAGILPKLNDGDLDLLIDQCKPFILVEGKQFDENAQFDADTLFDMYEVLWYFLRETFGGFIAAVRLRFPQLQAMTALKK
...............................................................................................................................................
>M4T3T6_A
MANELEPFDIVRTGLARHGHQYGQSLLFRLWIAKTLNPLINVQDAFFELLDIDVDTAEGVKLALIGRIVGAPAIVPNATPIAGYFGFVDQDESLPMGELFDKSFGGYWLEMGQPSYKDALISESLYKTVIKAQILKNKSLCTPPEIINIAKMFIGEGVRFKYIEKPMAIILAPERDLTRYEIQLVRIMLPRPMGVGIAVLNGTYDDFGYKSQEDALPFGESDDSSIGGFWSTTREDMIEVIDEQDSWL
........................................................................................................................................................................................................................................................
>M4T3U1_A
MNDYFTDEIIEELESIEHKAKRNWKIAWEAERKEEVESIQLPSWFKKKAP
..................................................
>M4T3U5_A
MSMYLSKDSIMIEQIQSMLAHGETKETVLEYLRKEYGTEDVSIEKLING
.................................................
>M4T3U9_A
MFRLLVDEVNDVALIDIEGNKATWIYYQGDNEIDDISDPDYWFSVDYHKEDLMGYLLYESKSKQEAVDHIKMLLVLRVVPTFEECKQEDYVYLG
..............................................................................................
>M4T3W1_A
MTPFSGAEYLLIDAANAFGLDKEIYSKRLGWARANFNQLERFIEEADEPLLYMKAVQSIRAVQRGEAIGHLVELDATTSGIQFMSALTGCPTGAKWTNLVDPNKRYDAYTESFGALKTYLSHTAKEITRAMAKDALMTSFYGSAAEPEKVFGKDTNELDAFYTMCEKRLKGCWELRNDLLGLWNPYADDHSWTLPDGYHAYVPVKVKKKIECEIDELGHKFTHVYESYEGTESGVSLAAKLIG
...................................................................................................................................................................................................................................................
>M4T3W6_A
MIDFVVEAFGFFSGAFYIIIGGITLFILGVRSGYKFRNEIITELKQKIDKQDAELSIQLILNKTQQDIIKTHELLDN
...........hhhhhhhhhhhhhhhhhhhh..............................................
>M4T3X0_A
MKTVLNIDGPLGLFFGQVWLENMAKPSGFLDRARGVKALKAALESDYSNVETRVAFCALVEHAEDKQERDDLIALMGISKGTFYSWKRDANQLIDGTLKVRTVVIRK
...........................................................................................................
>M4T3X7_A
MAYPGRKFIDTISRSVRNLKNLFIRVLAVSTNEAYTAAGVRFSQQFDEIFGNSETKYFLYELPIGSTVAVGLQQRLYKSRDGATEIEILWNSTELTGRIPNDVYNEYNKYAVNDTNQFRVSEISVPATEGDVRETDFITASGTGNNTSGGVSADVGYRIYHPGTFFIAKVTNLEDKPNRIILGYSWIEISEDIIDLT
.....................................................................................................................................................................................................
>M4T3Y3_A
MDNNNICLPKIGIHIGMDWATYVVLPSDKAEILTQLLNEGTFIDNDYNGSKLAEISENTIRYRLFSVEEIAEAKMNNLLHP
.................................................................................
>M4T3Y6_A
MSKQPTKKPSIYAGLPSLSNSPKLNKTGFTGGSLANMNDFVTRRVNANTLSGTESNIWAYHDDHEYERNLPNWMHLNALANELGESFAILAPTKYKEWLECKAIIGFRQTNKLLGSNND
.......................................................................................................................
>M4T423_A
MGDLMIKRWTTTNDFITYGKTAPANTVVETEGMSSVGDGGALKLYRTGNTGTPSQDFVTRGNNTCTDASGTEWKIIEGTTVTYNGTTDWFNNGFGSTGVGNYVLTDSTWIKATVDTDLTPLESDINTINSSITSIESDVTDINNTLLSKADYADLTKAQEELLSAGSKVYPDDGSVLANGMIVTAGTTHLRVLIGGEPAIVLMSPVASGVVSLLTETSATIGTTPIVFKATTDKGPDNANSFLVSGNQVDDDTVKIQRLFDNSRNITFEDDIATGCRVTAPIKVRSVTSVRGNGNTARIGNEFTDFSTIEKTTNTTVDITNPEQPTQTVDTIMYLDGEWEDGKYPQKLIIEKMALVSKAQDANTHGIYIIQGGNVSFRNVDIFDCAYAIKGYEVWSNVFERVVTNGKIYLQSGTSNTFNQCASGGLSSDGNTSGGFHLSSTYYSTMNACTSDGGISPAYQFSSCNTLTLNSCASEYPLDGGVAGDVGQAIAFTSTGTQAEITNFFLISRPFEEIGSRAAFSFNAPNSNVVFRGGRNALGGFATSDDHVDVYVVGSGNVITFHNYRFFNGDTATPKISWSATAGDSKVIVYDKEGKKYVYYTDGAGNTLVDPIDEIVGDDSQGYVMREDGVLEQWYQVPVASFQTASSTFTTVQGINWYRSAAASFNPYLKPFLNGTLPKVTVEIQSGLAGSRIIIDRVSQAGESATRSGEIQLISVDDFISGGNAYNNLQTVTIRAIGRWA
.....................................................................................................................................................................................................................................................................................................................................................................................................................................................................................................................................................................................................................................................................................................................................................................
>M4T429_A
MIDLLIPKQPAKDKPLFEDCGDYRQGYIDLLEPIEAPGDYLREFEILRTAKKTDKVLVTINTPGGRLDTAVHLIDAIEQCKGQVTARLVGDGFSAGSLIFLSTKKKEVGKFGSLMLHRESGGIVGKGSDTEKQMEYQKKYMNEVYKEIYSKFLDERDMERLMGGTDLWFSANETKELVAGTYYK
........................................................................................................................................................................................
>M4T435_A
MANVKITDLTAYTNPASTDVLPIVDVGADVTKKVSIADLLKNASAGTAAAPGIAFDGDSDTGIYRPGANQVAISTNGTQRLLIEADGSINIDSGGVFYNTSNGRLGVGPASPGAKLHISGTGGPTLRIQDDDGTTKFLDIVHNNGVTTFECRDGTGDGSFRFIGGGTTNEFIRITSDGKVGIGTASPSSILHLADAGDITVGTTTGTKIGTATSQKIGFYNATPVVQPTTGVAEAAFVENSGGTAVNVDSTFGGYTIQQVVEALQTLGLLA
...............................................................................................................................................................................................................................................................................
>M4T457_A
MKLPTDQQLGHRIESIVRTIAAIIAFVYAAGFTFGQAIHWLSQNLTTLHTHLLIDNAGHANPHPVVLTPDFDNRSTLRRPCSTRTKGFAT
............HHHHHHHHHHHHHHHHHHHHHHHHHHHHH.................................................
>M4T469_A
MEQFWYEHLPDDMYRVYLSLNGVTACTHVSSMHLIEEKRPRLREACLRKSYDSYETKTPPL
.............................................................
>M4T480_A
MSEEQIQQSAEVSQDTDAMKRSIEALERKNSELIAELRSAKSKASKVPDGIDIEELMEFKRQAEQTKLEAEGKYTEARQALEQQFREAAADKDQRIAELESRVKELELISPAVSALADIVHDPDLVLKTKLSADKIEREADGTVVVVDGYERKPVADWAKATLPAWMQKAPKPQGTGAPAGRGSNEIPAGMKNPFLPESFNLTEQSRLFKTDRDLYDRMKAAAGR
.................................................................................................................................................................................................................................
>M4T487_A
MAIKFNPFTGNLDLTDTTAAAGSDTQVQYNDGGSLAGSADLTWDDTGKELGVGGDINLDDGGTYSTTLQMVTATANRTISFPDATGTVALVAGSSGQLTYNSSGAQAGLTSASIGSTDEINISLAGAASTPPVSFTGSWFTGGTSTTTKPQLLIEPTGTTSTAWSTSGTGLGVNAASGFSGNLADLQLNGTSEWSLSPTTFTIADANDIAVGTTTGTKIGTATSQKLAFWDKTPVVQPTTGISEAAFVVNSGGSIHPTSTFGGYTIAQIAQALIDVGILA
........................................................................................................................................................................................................................................................................................
>M4T4A7_A
MKLPELSEVQFQSAARSKEFDPLQLPDPNPSLQQNLGAIQRSFANLEQSGQLNAEALYGQQPKKLSTSEVIGQFAELLPETVKTLSAVQEVDVAIQLARADDRYYQMLQQGLIPQNGELMAIEQNEKARDGQIQGAAAEVAAQTNNYDTVRGILNFSNHGEIALRRRTARHMFQNVYPEWMTTQLETNDTEVMVEDGQGGMVKVAINQKDLPDFQHKQIMSHLRTAFMGHELLADTNNDLIQDEMALGFTTDAKITRTYSRETRANDGTKRFNAGYTAMFEDFAKGDLQSLGKFQTNAASMYDKKGINLLNTPEEFFARLISDVGTAAENGAEFPIGEFIMKAQTEDGQTFIKRAPRKAALLMRTYRDKRRTYLANKLKGDKQDLVFSIASFNKESLEQPKTVAEYVEFKGVVRQKAAELGIPEKDLMTLLDEGQRVASYGADEMNELRNNAEIALATGNASKSAEYYTHPVVGPEYREKVDKQVDRVKSPEYTVNSKEIKSTIGTSVRKTMVDPLGNLMGQAVQVNAHYQRIFDSKYAELIEKNEALSPEQKLTPKAIADQARDAALSQWDKDSKNEKHQYYVNPKNGSFPNFPVYAADAKEVSFQNNISNLTANAKTSQGVLTEVAKTPQLLGLTTERTRDILSNWQNNGVVDPELVRASKLINDSVGRIITKPMQLAIAAGQGLGILKPGEVPQSPAFLQRAASKTSQNRWLKHIQSIGGDLYTDTRQYGPVAQMPTRAGMPAVAPVFPGGEPQGLQGLTASDFRELAFIVSGEAARGTDDEYAVAASAINRLGHGGYGKTLHDIARRPGQYEAVFGTKTARYEKELIEKLSSPEGQKKIAQMLIALEGRTDFKGQRELKNRDPDHDPMFDPGGNFYHYTGQTGRGAYTGTINRNYLRFIR
........................................................................................................................................................................................................................................................................................................................................................................................................................................................................................................................................................................................................................................................................................................................................................................................................................................................................................................................................
>M4T4F4_A
MTEGNIILAVIGCVGLLSTLAVYSRANNASTKYEKRLQQLRNVGAVVQRDE
..hhhhhhhhhhhhhhhhhhhhh............................
>M4T4J8_A
MVRDTVTTPCVRKVKTGAVWYSPRPGLWQKLSLGNKCHKTKPVGYTTEQFNPASNKNARRFMPCEFNPAWLCE
.........................................................................
>M4T4K2_A
MGALKDSLICNCSGCRACVACVVPEDVTMTPYLGHPVVPFDTVTLPRVKRRGLFNRFINWVLKQ
................................................................
>M4T4L2_A
MSTVSFDDGGVKRFSAPKKAPEEPVGAPSGFRVIGPKGQDITLLFRFFVDHTGKLYWLSPDKEYLPYTSPHTVKFI
............................................................................
>M4T4M1_A
MKGFWKVKVDKHSGGPFTMWATPWLYLIKRRGKFKVELGAF
.........................................
>M4T512_A
MMARSPRSDIEARRRILRKLDALKSRSEKLLLEAAGLWDEGQVSTAIDYLRAEIESGIEFVVESIDEEIERHREEA
............................................................................
>M4T560_A
MRVGHYVVDGERGAFQFVHPRREPLAPDVRRVALSLIHHNYVQGDFEAFEVEVIELSAEQFTGPRGGIKLTDDRHPKTHVLPRSELADRKWLNEQANDVYALLMEISEE
.............................................................................................................
>M4T573_A
MAFEGPSKGSENRSRIRVSDHAVLRYLERIGGFDIERLRGEISRRVTADWNGSGLYVPFSGHSFVVRQDADGPIVTTILEQPRKLRPFREFESND
...............................................................................................
>M4T652_A
SRDLTQLIEKSCNKQELAQICENTIAIHHANGITPLDPHDFWRCPVGEPLLSNNPNISLLPGPSLLSGSTTISGCVRLPSLSIGDAIYA
.........................................................................................
>M4T656_A
MYTIFGAVYPEDHHGPGMLFRHGVKYAWTFRNGQCHCGVWNLETTYGGYQYQVRVA
........................................................
>M4T660_A
MSWFWWKREQVNPKLYPDWYLVTIRLQLWGKTMSIYFEVH
........................................
>M4T668_A
MALAVIARGGSEVGLLAIQSVLQMHQPNQTGDTP
..................................
>M4T683_A
MSALPSKYYLKAKDPKFAALTAGVVFLDMRSPWRWLAIESGRDLREHFTVEVVKEVYFGSNLESDFT
...................................................................
>M4TE10_A
MLYCSSTTASFPRTFSIFFFDGCKTMAFFFCTTRMALCCISGYYLCYGFVSVLVSFRKIADLIYVKNVTYLGHPYLLFCYLNTWKNLDYGTNADNVFLMDWVLQETQRSRDL
................................................................................................................
>M4THF9_A
ICYLNIFLGMLVNVNEDEAKDFTKMVRDVIVPRLGKWPTMLDVATAAYMLTVFHPETRNAELPRILVDHACQTMHVIDSFGSLTVGYHVLKAGTVNQLIQFASNDLQSEMKFYRVGGEVQQRMKCETALITSIFKPKRMIQILENDPYILLMGLVSPSILIHMYRMKHFEKGVELWISKEHSVAKIFIILEQLTKRVAANDVLLEQLEMISETSERFMSILEDCPQAPHSYKTAKDLLTMYIERKASNNQLVENGFVDMNDKL
.......................................................................................................................................................................................................................................................................
>M4TI08_A
MTIGEGLIVFGALTQLAIIGWLTFPFIHPIVKAHIAGSKVKYGP
..hhhhhhhhhhhhhhhhhhhhhhhhh.................
>M4TI15_A
MAGSKPIEPGCMVMITGSRTGESPNVGKMGTAIRRANQDDPKIVPTAFGSWIVEGPGLRCNYVRAGVHTWKLDNMCLSDDKYLMRIDPEPDPLEVTTEQPIEVI
........................................................................................................
>M4TI26_A
MTREEMIEEGLALDIEFPDLDVVDEDWLSGVSCNTESPEECESCQ
.............................................
>M4TI32_A
MYKVYFFTVDGGDGSSSVDVTDDPDFLASAEEEDPEAYGGNEGSYSIILTFPNKEAAIAAGVPV
................................................................
>M4TI36_A
MSKRKTRKSNIRSIVVSEKRSPSPSTGKKLSPNSNLYQEAREDYPISSENRHWLDAHVAMKVIARDGVPSGKGCLLEMIRRVCDQEPVPRHECPCITCDEWRKERAEGIGK
...............................................................................................................
>M4UUC1_A
MAQKLFFVLVLILVLTFMVFTSVPQLLSYPDTMFNAVGVFGSLCYIYLCVFMFPKMFKWVFKGRE
..HHHHHHHHHHHHHHHHHHHHHHHH........hhhhhhhhhhhhhhhhhhhhhhh........
>M4VJF9_A
RATVMGAFSGNNEGRTSDMRTEVIRMMESAKPEDLSFQGRGVFELSDEKATNPIVPSFDMSNEGSYFFGD
......................................................................
>M4VRX5_A
TPNGTSVPRNSSRTDGTWEDLFCDESLSSPEPPSSSEEPEEPPSSRSSPRQPPSSSAEEASSSQFTDEEYRFSSFTTPKTPPPFSRKRKFGGSRSSASSAS
.....................................................................................................
>M4VSB5_A
LFCDESLSSPEPPSSSEEPEEPPSSRSSPRQPPSSSAEEASSSQFTDEEYRSSCFFTTPKTPPPF
.................................................................
>M4W5X9_A
MWVVIHKEKMSIFSGYKTREKTERCCENLNSVKTGKYYMEFVEVR
.............................................
>M4W606_A
MKVKAIELVPGDYYRGRKIFTLTRHPNGTVRIVVVCPKHLPVIGEPMGWKGKTYISGKFTFAGNEDVEIYRDEVNDPRFTPDIIESLLT
.........................................................................................
>M4W611_A
MGVTELADEATVVSLQYYEELKPRSLYVPEPYVDESLEPRLRRTVQYAVSEASPDAESILNGAGIRAIRDQSRSTLITNVQVEGGRWGRIPAADACGFCRLLGVRGPVYKSQNAAMASHNNCRCQVGVERPGMSYTRPKYMAGWNDEYEAAKSRVSERRQRQSLKNIVREWNKMIRHPEEFAKGLNPAELDIVNLDAA
......................................................................................................................................................................................................
>M4W619_A
MSTAPVKRTPRKASPKPKKSLIPGEPGYDWRTIYPTSVKLFKFTSDDGFVVCLPKFRQPGEGEVFGLMLMDKSDQELLLHVLRECITADAINPQDALMVTFEALRKMKADGTVEKLLEEWPADAGVKLEK
..................................................................................................................................
>M4W636_A
MTIITPAHVKHSLINRRNDLSRDAARIAHAIVDRFDDAEVTKAIAAAKEVENYPHPQVASLIRRGNVQMLDIVRPLI
.............................................................................
>M4W663_A
MTGNNRVYVTGSLLRRLKRDRDALGDIIRCVDDGTHRHTPSDVVLGNIKAILRRRRETR
...........................................................
>M4W6L2_A
MKGGDKMSYTIDEIINPKPKNPYEEIIVKEERVKVAVIGSLYVSDYDSKNPNDVKLVHSIDKGKRLNDSDIKTLVSIFGKSVKIMTVVVSLLDCGITKNIVDSGIKPCSCKK
................................................................................................................
>M4W6L5_A
MIELEICKYCLSNKPAAYYNEMLICGKCYEEKRQNNLKKVEGKEMVKVYEIKMDRECPFDRMVMEEDYLKVVEENVNLNKLVNQLNENNLKYKEELKEEYESVIMLKEHLKDYEERLKEKDQKIEILHNENLEMIQCIEGKQRTIDYLNKHIETVEKEELEETWTLKYIYNVDGVVKDYEQNGMIKEDAEELIGMDSDNWIHYSLTKEERPNKDQVIEGLLIRCESNEELIQELEEKNEKLKISLDNSIKEICERNKELLKQDNLLKEKS
..............................................................................................................................................................................................................................................................................
>M4W6M2_A
MGKLIDLTGQKFGRLTCIEMVGRQNGHVVWKFKCDCGKNLNVRGLDVRRGNTNSCGCYQKEQSTKSNKGKAPKDRKKMLNKN
..................................................................................
>M4W6M6_A
MLSHRPCIVEITDVYEGLLTSDTGYHPTANSYAPVRTCSFTRFRVTRVLSHHIQISLYTRFSLFLEIYVYVSFVSRVLSSFP
..................................................................................
>M4W6P4_A
MEAKKEQIIEELGIDRSNLLPAPLPKQAPAAIARLQDLGVDYTNDQIIAIVDLARKQKTSIAKLSEASIRKAIA
..........................................................................
>M4W6Q3_A
MDLMGKGYCLELRTPGWNDLYAFFAAAPPYSAVHHDLNEKWNLTDHLLATLLDRVNVLLWTKTKDAHKKPPRNMPKRIPRPGVDDRKKLNDKVTVMDISEFMRRQNESGRTALMAAGGGG
........................................................................................................................
>M4W6T2_A
MKFSWKQPVCNHCWDGLKLKVGHPHVTPNARCCYCGRQIPSGEAQYIVQVNPGTVPYPSLERTKK
.................................................................
>M4W767_A
MKIKTAAVLDPAPYDDLDHCIGCHRHAVDGHEHGCPYRGAWD
..........................................
>M4W8B7_A
MKSRELKYIKRKKMKRLINKICPLFYKALSGTPTMDGNERDMSKYGIKERY
...................................................
>M4W8C1_A
MKKRTEDLIKRAMKETGYTREEVIKHILTFHVPLKKMKNPLRKFKRNDVR
..................................................
>M4W8D8_A
MTSKLEITRQYLKELQEVRSKYGLSDFPKYLKECEEIDKKYGYAINNIPDDELSKNN
.........................................................
>M4W8G1_A
MWPWNWGKRQVERAEAAEREADERRKSVNQLLARSREASSAKLAEINKNSWSELFSEAFHGRGEVH
..................................................................
>M4W8G5_A
MGAPCVSRRSTPDPKTSESPGCKARGSLVRSSHDDERERPHQRHCL
..............................................
>M4W8G9_A
MGTSRGTSPTRRASAIGWIPGRWELPGSPLFGLQWITSRRDCSIMAEQKKDAEKKPRKTVAAVSAELNDLQDVAKTRQTRIRDLEIQIQKIRDLVKTQPAPNSTLQQDHYRLSNVVKDIRKLVGLPVDG
.................................................................................................................................
>M4W8T4_A
MVSRRLKAALAAVIATAAGALATAPAASAEEIAGCKTELWILWGSNTRTLCDTPRRADGSWTRYREFWSPSYYKSFTCTTYGGRYYASTSCDGGYVVPRRSKGIEVYPVTDANSAPRRAGVARMTAVDLDTARQLVGDSVPSTGALPAAWWISTDPEIIEAYDRWQLDYEAHRERIDVFVREMFGGTGAEDAMMWSHGTRSVISGFTPPRPMTYWSGHPDYRPPPTGWRVDSKSHLLVPSRKTKADRESDANKVFSELKQVPNLGTYMFGLSPELFLDDRGWVGTVYYTRYRRGDNCVWAYSGGDPDRQLTDDRREFKVAATVWTRMPLSTLAKLMEEKAERIKAGAS
SSSSSSSSSSSSSSSSSSSSSSSSSSSSS...............................................................................................................................................................................................................................................................................................................................
>M4W9P0_A
MGTIICVSLFISLLAIACVIGGNKKRGDWE
.hhhhhhhhhhhhhhhhhhh..........
>M4W9Q2_A
MKYLVTFRDCWSGKIHEEECSTLESLQIEMFRYFRNDCVCTSLKCL
..............................................
>M4W9Q8_A
MFEMEPQQVMNFVVNNGFAMFVAYYFMNTVTKVLQQNTVALGELKTTNDMILKKLDDLEVSK
.......hhhhhhhhhhhhhhhhhhhhhhhh...............................
>M4W9R3_A
MTTNGWTPDNVPAGNTLFELYFASQAEDSDPDPYTFPGEARCIKLFLTSPLGLSMKDFSLVPADELNPGAVTGDHYYRVVWHHNDTDEEIGVLVAVAQDALPEDQVTR
............................................................................................................
>M4W9T5_A
MSLIFCNGVNHSDEAKEQNCKRCGRKVARRADGKVFDTRDYYTEAGNPRHVYSCWFPQHRCDEKDIELYQDAKARSIAAGELIVGQKVIVARGRKIPKGITGEITWLGASDFGMRARVQPDEGEAFFIALKNLDVNP
.........................................................................................................................................
>M4W9T9_A
MATSKAKAEIIDFSNVKERGNYQPKHVAAGDYRGKITKVVDDSAKDGTKMWTFTIESPEIPRATYPYYCKLAENQFFKLKSLFEAAGTSVGKRKVKVDPNRLIGKEIGFALEDDEYEGRMKSVIVEVFPASEVGDAPEDDEEEDEDLEPDADDEEEEEAEEEPEEDAEEEEEEEPEPPKRRKAPAKKAPAKRAAKKAAVEDEEEENLEDLDIDEL
.......................................................................................................................................................................................................................
>M4W9U5_A
MPRPTQARGDHSGCDHVYRLLPTTVSPLPWHRQRLVFKSYCFVANRWIRVSVTRSYFWDGNRAAGEPHVQTGELDPLDQVQIPD
....................................................................................
>M4W9V0_A
MRYPDHVHLGHGHPFPLPGDVRGPGVRVEREETGKVKYCYAH
..........................................
>M4W9W1_A
MKYHTNRNVHPRDMTQPHRVSYIRRSIRARYAGLVYIHSWSPVYGWVEHSVHLWACVPHIRTRGITFKVVVP
........................................................................
>M4WA09_A
MIPDLNDECALCGHPEALHSPRCLAWETGRSCGCPGYEPPADEDHQ
..............................................
>M4WIQ5_A
VGEPLKVAQLVMYMIAVRNSTVDPPLANLTLRQMCTPFAPEACLFLRTAASSKIYTQLARKMTRIGNKEPQVV
.........................................................................
>M4WIR2_A
MKMASNDATSAFGSQNSVIDSTNTTSSSKEEVGAFSNIKVGLKKMLGAVPKSTKAPSGDQHCPTVKIGSKTLAVPPEPPNGEDVVQFDAKSETVNGLPDLTTVQNEHENTPYTVPPLSEREHRPATEPLPGTILEMWDGEFYHYSIYVSGGKALGVHKPPAAISLATIELTPISLYWRPVYTPNYLVCPDTLKGLAGEKFPYTAFSNNCYNFCCWVLELNDTWLCRRSISRTTGFFKPYQSWNRKPLPTVDDGKIKKVANAILCALGSLFSKPIKDLLGKLKPLNLLHLLASCDWTFAGIVETVILMAELFNVFWTPPDVSNFIASLIGDFELQGPEDLAVELVPVVMGGIGMVLGFTAEKIGRMLSSAASTLRACKDLGNYALDILKLVMKWFFPKKEEKAEMETLRAIEDAVLDMEAIGNNHLTTLLKDKDSLTAFMKTLDLEEEKARKLSTRSSSPDIVGTINAILARIAAARSLLHKAKEEMFSRIRPVVVMISGRPGIGKTHMARHLAKSIANTMSGDQRVGLVPRNGVDHWDAYRGERVVLWDDYGMGNPVKDALTLQELADTCPVTLNCDRIENKGKMFDSDVIIITTNLVNPAPLDYVNFEACSRRIDFLVYAESPEIEKVKRDFPGQPDMWKDHFKPDFSHIK
............................................................................................................................................................................................................................................................................................................................................................................................................................................................................................................................................................................................................................................................................
>M4WL97_A
ISLAKVELTPLSLYWRPVYTPQYLMSPDTLRKLHGELFPYTAFDNNCYAFCCWVLDLNDSWLSRRMIQRTTGFFRPYQDWNRKPLPTMDDSKLKKMANIILCALSSLFTRPIKDIIGKLRPLNILNILASCDWTFAGIVESLILLAELFGVFWTPPDVSAMIAPLLGDYEVQGPEDLALELVPVVMGGIGLVLGFTKEKIGKMLSSAASTLRACKDLGAYGLEILKLVMKWFFPKKDEANELAMVR
.................................................................................................................................................................................hhhhhhhhhh...........................................................
>M4WMK4_A
NVTIGKCNIVYGGCTYTLESDGRGKVSVDKVQNATVQTNNELSGALHHLRSARIRYYVKCVQEAIYSVIQIASAAFVTSRIVKRMNISNLWSKPPVEENDEPEDKEGCPKPRDEDDITIDSKDIKVEGKKGKNKSGRGKKHTAFSSKGLSDEEYEEYKRVREERNGKYSIEEYLQDRDRYYEELAIAKATEENFCEEEEIKIRQRIFRPTKKQRKEERATLGLVTGSEIRKRNPDDFKPKGKLWADDNRHVDYNERIDFEAPPSVWSRIVNFGTGWGFWVSPSLFITSTHVIPKGITEAFGVPINQIQIHKSGEFCRLRFPKPIRPDVSGMILEEGAPEGTVASILIKRTTGELMPLAARMGTHATMKIQGRTVGGQMGMLLTGSNAKNMDLGTTPGDCGCPYVYKRGNDFVVIGVHTAAARGGNTVICATQGSEGEATLEGGNDKGTYCGAPILGPGSAPKLSTKTKFWRSSNAPLPPGTYEPAYLGGKDPRVKGGPSLQQVMRDQLKPFTEPRGKPPNPNVLESAKKTIINVLEQSID
............................................................................................................................................................................................................................................................................................................................................................................................................................................................................................................................................................
>M4WNI2_A
MIEFYERQIEREINKLSRSIPMYWNYYYLGNINSLKILLGLERDK
.............................................
>M4WNI9_A
MLFPCQCGLFLLRYWLITGFTYYKDYLSFPSRFQPVYSVVLRCLLTGFILFSLS
......................................................
>M4WNJ4_A
MKLTREQHNEMLQELLKGSADEKRVSEIVESISDDRASYDDVVTKTQKLNEDLMASNTKLRDSNAHWFNKVTSQSQGEEQQREQQKEEQQKTRTLSDALSGNKL
........................................................................................................
>M4WNJ8_A
MTTFNTVPLIKPLEKYGYSRYLPSAYDSSMSVYEELVTMREYLNQVILSQNEVLEQWHVLKKWLDETIEQYVKGELEEMLESGELADILNQLIGIIGDYKNYRPQDPTVIDKIMNGFNEREVNVKDWGVKGDYDPTELCGTDDTEKLNFVLDKYRGYTVYIPDGKYLISADLVIHSNTHLKLSKNAEIFAINGMGKAGTNPNHYDGIHMIKNHKETGLENVRITGGMWNGNGHNQFHDSMRGIFIQKCVGVVLDDIKVKEVNGWAFSVSNSRNIRATNIELDQLELIGENGDGVHMLNSSDIYIDNISGFTNDDLVAIDAGDILSPIESVKNVIIRNLRPKMKGTTNCYKAVALYCSSNQRMDNVLVDGIMGDTHAPIVIIANARAQEGMGYFGNITITNVSGNCIGERQPFNIQKYNQPGNASAMFIDNLTISNYKRVKPANALDDQPILLLQSVDIKNFNISNIDDQYSGDTGRLMRSFYANVENLKIENYNRKQLVSSKRSDSAIFAQGFHVDNFVVSGWNDYTTGNATPLLELDILCNIKNMIIDGVSRTIVAGPVSPFTGLLFIHGTTYINTCVINNTTVVFRDTNSAPLVYQYGEVNVMQITNSKCYSDQLPNPIVLYIMNQFNADGNETLLQYSNVYSGIYHKGNPNVGLTKGKLRVRGFDAIIDPTKITAPKEGDFILGTDSKMKQFDGTQWNNL
...............................................................................................................................................................................................................................................................................................................................................................................................................................................................................................................................................................................................................................................................................................................................
>M4WNK1_A
MLNTTLIKLNKELNRLESEITTAKKWNSDLANIFISEREYQIEYLKMRIKSIH
.....................................................
>M4WNQ9_A
MIRIPTYHKRQVRRTLGVMAAGAVLAGVGLAAASHADASPGLSKSELICNMLDEGDTILTIGMDLVIRYNIGPEDAGEAIGLAALTECPEHYDEVMAQADELS
SSSSSSSSSSSSSSSSSSSSSSSSSSSSSSSSSSSS...................................................................
>M4WNR2_A
MAYSYEGIYCDTLEELISLKTALDTGVIPRPVMAAEEVEDEEQQVVETTGWQVAFVLNWWKKSKHRNKTVTTNLLSELLLEKYPDVSSSTAHNALYKGQEYGLIERVDHNHYRLTSLAKEVAIVGTQRKVIE
....................................................................................................................................
>M4WQV5_A
MDYEDSETTSNNGPVLISDAMKNAVYHTLISGKAARPENVPFASCASGPLAFEFLLSKGDTFEEKNAEQGAAAAVSSTYSSSSNTTLRKHLARV
..............................................................................................
>M4X304_A
MKMASNDASAAAAATSNNDIAKSSSDGVLSSMAVTFKRALGARPKQPPPRETTQKQKPPRPPTPELIKKIPPPPPNGEDDIVVSYNAKEGVSGLPELSTVSQPNETNTAFSVPPLNQRENRDAKEPLPGTILEMWDGDIYHYGLYVERGLVIGVHKPPAAISLAKVELTPLSLYWRPVYTPQYLISPETLKKLHGETFPYTAFDNNCYTFCCWVLDLNDSWLSRRMVQRTTGFFRPYQDWNRKPLPTMDDSKLKKVANIVLCALSSLFTRPIKDIIGKLRPLNILNILASCDWTFAGIVESLILLAELFGVFWTPPDVSAMIAPLLGDYELQGPEDLAVELVPVVMGGIGLVLGFTKEKIGKMLSSAASTLRACKDLGAYGLEILKLVMKWFFPKKEEANELAMVRSIEDAVLDLEAIENNHMTTLLKDKDSL
.................................................................................................................................................................................................................................................................................................................................................................................................................................................
>M4YCA3_A
MAYVDRVVVTTVTPCASVYRTVHSVHVNSVVSSDDTRVGDIFPSPERYTRYTISKC
........................................................
>M4YFU4_A
MSLAAFAGAATSSSSASSLEELHSILNDKYDEKNVLSKRLARTINCRNLSGVAWLTPDNMLQRVNDFVTRIYEDKGVSDEASQNSYRHYSDFLLLVVPTVGTTRAISANLFLVDSDDPTNVLNGDQEVDIDSSDGPVLVGFNMGHCVVNRDRTHVSGAETHRRVGLCWDITVDGEQGSAQNTTTYFSIKATWRRKISLKPSYYKVGSPLVIPIDVGFCEHVMSKNPTLVRQFVRAGLDVSRHMKFAPTVKNNLSLVSDVDKKIMDASEVKVVKPVVKRKSKRGRATSRGSVPSRASSADSMVSRNSAGVIP
.......................................................................................................................................................................................................................................................................................................................
>M4YSN2_A
MSSRGKYVRSPTPISRVRPVRRMPLSPNSHVSVGTDVYDTFLRSFSNPSFLLSCVISGLVVLTHVENIHDGPFGPYLQEHSQNAYVYWVVQNVPKVLGLLTFIPVAMTAPRRLTTFVVILAVVSVIVLPPFPVLVYLGASACMHIYLHARLSTTRLFVVALSGVVVYYGYKNRDTFVLELPTGSGSDTFSRIVYSAKGTTKN
...............................................HHHHHHHHHHHHHHHHHH....................hhhhhhhhhhhhhhhhhhhhhh.....HHHHHHHHHHHHHHHH..hhhhhhhhhhhhhhhhh......HHHHHHHHHHHHHHHHH................................
>M4ZQV4_A
MNRESWIFKYPEKDYYGVYYKPGHQCTIDSSGEGILFENWFLSDADELKYRIKEFVYANKSDKLLLRTVIDHFRSELELLRDQDEMYEKYEEVSNFLVKTVHEAKEGK
............................................................................................................
>M4ZQW5_A
MDIHTFAFLFGPEEPKQHKPGDFDDIIRQMEEKLEFSKAELALLNHMNKPAG
....................................................
>M4ZQW9_A
MKSMSFEVNKRDSGESYYVIDLHFFDQDTQIFFVKKGSDGFGGLTHNLEEAGVFTEEEARKICVDDTTCGTAMVPVHKVLNAERITAVRNNEENIKRLGLSAALEEWGRNR
...............................................................................................................
>M4ZQX2_A
MKTITITEVKGQPTYNETYGYWILEVKGYIHEEEEYGNIELAGISEEIMQQYKPGDLAHFMR
..............................................................
>M4ZQX6_A
MKQTTKIYIQKKTGISRDEFEKIMNKRRIALEAIKSDIQIYLFSNNEEDLKIAMRNLDKEIEKIKS
..................................................................
>M4ZQZ6_A
MALYMLHHTEILFLFVGLFVTIVAAVTAVPMIFAWVMYLFYKKIEEGEIS
..........hhhhhhhhhhhhhhhhhhhhhhhhhhh.............
>M4ZR22_A
MDNMGDKENGKIMESRDGRICYFYSMGRVDGIDYHFVDCRQDEEVTGWAE
..................................................
>M4ZR52_A
MTKVKFEERGILAGLVEINKEYQDFLSDIHEIVEDDLKIYMNKKDVIENHWIFKYPEKDYYGVYYKPGHHVLLYHLEKETFENVVSLILNKG
............................................................................................
>M4ZRH1_A
MQNYRNSLKTNFSQAMKHLDNKKISSMMKIYLSERCEVCGKKTLYEDGGEKKCHTCEVVGEENKRLEREATEEERRLLEMQNRKIIELFEKNSVIPVDLIGKTFDDFIAEHETQKKALHLAKRYADNFDINNPVKLFLWGEQVGCGKSQLAYCIARQVSQMKKNKNENFTTLFINIPQFLENIKSTYNKNSDVTETDIMKMVADVDLLVIDELKPPQAPKDEKERKNFKPKSEWVGTKEYQIFNARLGKHTVMTSNTPRMSEDKGYTPGILTFQESMPPDIFSRAFQDSVAVRMIGLDRRTEKLKSY
...................................................................................................................................................................................................................................................................................................................
>M4ZRI1_A
MKTHWLSIRYKPPFKRSVGHRCPWKGISTLNELMERYGFNLNHIEEMKVETREENGLTQVTEYDKEKIRGLFK
.........................................................................
>M4ZRJ2_A
MHFTLVVQGYKVDVYVLVQIFPNSTKMTWANKKEDLPEYKEFMDVEEMQEFANGVRDFTNILTMNLDTFMSGKPIGWERPRYKRR
.....................................................................................
>M4ZRK7_A
MRSHDKEPYTGEEYPPIEKKVFDYYCSLSHPEQSAIRAFLSITGNRWMSKRLVDEDMKRFREKLSKSIKEG
.......................................................................
>M4ZRM2_A
MASGYGVSANPVKSNFVKGVDASVKVAVKNDNSYIAGPYLRLERLVNGKWVDQGYDSPNPLKPDEKKYDEWDLDYFAKGGTYRFKAEVYRYNSKDDPIKSDGTFYTSEIHVK
SSSSS...........................................................................................................
>M4ZRP7_A
MRNNGDNWINTKARELFMTIVQHFSELPRAKKKNDPMMITEQTGNDTAVNN
...................................................
>M4ZRW2_A
MNPTKETLIRLASREKCITVQEAAAMANLSEDTVRRAAALLEKQGEIIFKNDVMVRKSQFWFNAAMTVFAAVVIGIAVLVPGLIEKL
............................................................HHHHHHHHHHHHHHHHHHHHHHH....
>M4ZRX0_A
MPNRQVTEHFELGVDREILQVVTVFETKISRKRAARIVPYSRQHKTMIEKQGKYNYVESVEKC
...............................................................
>M4ZRX5_A
MNNKIVEDVVKIQDKKPLSDEGEKLRDALRKYAESADVNDGYSRADFLMMLSYMLLRDTIENLTNHKKD
.....................................................................
>M4ZRZ1_A
MSDNIKTIDVFNEVDENARLIDPLLPIGSRVFVSVAGPPEPIEPLLIIGRRSINPRTFKVWDYSAVRLEEGHQNTYVKSAGEWTSNLVYFNHDEIVQIIDKPQKLKISKKGTRNNDDDSENFIRRRTYKKDFKR
......................................................................................................................................
>M4ZRZ6_A
MRDIHMEKPMDVFVGTKLRAKKDMYCRDVTETQNVIIKKGQEIEITDLTTDYGLIAYEFYNGENYMFMHFVPAALWEVVK
................................................................................
>M4ZS07_A
MGGIIGLIVFIVGLIINVKWLFSEEFNLLGVPAYIFGLPMMGIVVFVVYLIGDNG
HHHHHHHHHHHHHHHHHHHHHH..........hhhhhhhhhhhhhhhhhhh....
>M4ZS12_A
MGMKKFGTLDAANRLLAGERIEHELFMYKFMHSLAKEHGIKLDVLEAEKIYDFFYDHVASKLSPHNQEEIGLYDEKDDKEATKRNAISLIGSFGKLDDKESETVFSALVNDMEPECGSPNQIYQILKEEINEPCYKLVKKAVEAERKDAQNG
........................................................................................................................................................
>M4ZS22_A
MIDWFRDIKYFYDKNLWTKRQVFNVVGIRITPEQYKEITGDEYDPNNPPPENEEPTTEEPATEEPATEEPTTDPENPPSTEEPTTEEPVTEDPPAEEPTTDGNTTS
..........................................................................................................
>M4ZS60_A
MSTTGNKTVDAIGQIHFEGNIIPHMWYQTLRLDDGKPDTISMILLSEFIYWYRPTVVKDERSGAFMKMKKKFKEDLLQKSYKELSEQFGFSYKQIRGALERLEAKKVCRRVFRTVESPKGKLPNTMFIDLFIPGIMEITFPQSKDVFTCRERPIYPEGKTSLPVGKDITEITTENTTKTTTESNNTRAKKCASEYSDQFLELWNMYPKKKDKKAANKAFKAAMKRADFETIKKGLANYVAEQKALRTELTYYKHFSTFMNGDSYNDYQVLNAPQPKRRGQANTGSERQGLTYAELQEQLKDELQPSDETPRQQENFFDDEDLPF
....................................................................................................................................................................................................................................................................................................................................
>M4ZS65_A
MKKGKLNNMCGMIMVSVKRKKAPIANGKRQTHKGFGDLIIYAFGSNNNREFCL
.....................................................
>M4ZS74_A
MTKKKKPNKAQREQIKRAKADEYNAAFSHGFAVGERYGYEKALKDRGLTK
..................................................
>M4ZS92_A
MKIQGGKIESEQDKFKLYQLLKEILSGDNVSYEYEIKTCEIKDHPFLSSAGTAYVLTITSKKTFLPAGEE
......................................................................
>M4ZS93_A
MGINIREITEEEIQKILSCAEGILRGRRVDVKITRKDTHMDENGVIDIGTNMELTISGWIDEIEKFERKMQEKSNAEQKNE
.................................................................................
>M4ZS97_A
MKQFEFAWTLVVLVIELIMRPFKKIVYPIWWIGKKMFWPVFIVFAFFLYVTVLAAGCK
....................................HHHHHHHH..............
>M4ZSA1_A
MDKPNDWRQKKRTIHQFETQRGSLTEDDITALEEIVDMAKQGKFVDFSFSATLNRTDNMIYVCYSDDMTIGDMSRLNTESLLCLWDAVKKDKEDKQ
................................................................................................
>M4ZSB6_A
MAQGAEKGFVRWDDFHKEHRKMENKFDRKIEHINHEMSSMKEIVLPLAVNMENISKNTEEMKEAFKEFTKEQKESNKIIQQHTTDIITLKENTQVRVENTKGKWNVYSVIATSVFGGTGLLLAIGKPLAEFFFGK
.......................................................................................................HHHHHHHHHHHHHHHHHHHHHHHHH.......
>M4ZUK4_A
VCRDKVETKAKKNIDNGRLLIPDCTDEIDPRGKSYKYLPYTKKEEARRARQDKLRQASNIAPRNIRFAEFVQRFADLMILGPVQKHHAHKEKLYYGSSTGTPLWRLGNLTKALHDVYAPRHQQEFWESSELGCDVCGYYNNPSCSCLIVNGKLCQVHGLKHGEIQSSKCKECRTHRGDSANEQEWFKNIVNNKTELLSEQAYIRMYDPSFRRGLERKALKAMIASGDFSGFDGTVSKTDLVLNYIFYKNIYKSEYHLMLKTRWEHWMWALVINDHGHVIVSDGQRSSGDQDTSFGNTMINGIYHFASTALSLGISIEEAATPVGEVWFRSDFDYTTPKYKKLYLHRISHISDGDDNLHFGSKEDIEKFDKNGPMLLERAGKKIRCGTRSGYDLTESYSGISYCSHSYNRCRIGKIATPVEMTEMSGVTEMVPIDCVPKTFKKVDNDNLPLQHLRDKRLGLRVEYMPARAMSEIIGKLVMTMKGSTANMDFTRDYGSSTKEQKRGQKNEEAIAITRGKLLSYLLNYCQYSVVRILVMSAFSIIGDGVCNLQELKRRYNVPSITKTIGSALRGVFNISTL
..................................................................................................................................................................................................................................................................................................................................................................................................................................................................................................................................................................................................
>M5A9C8_A
MDTVTALTLSILFATLFLIVAGAAIYIAEFFERIKKSKDTDIIEPYGYGKYRKVQR
...hhhhhhhhhhhhhhhhhhhhhhhhh............................
>M5A9E8_A
MPRKECDLLFLEAMEELGTKKWKRLTMYYAVRWFGWKVWRSHKGEEVLKAREYVKVKPMKDRK
...............................................................
>M5AAG4_A
MTKYKPILSLYAKLQHCLLTKGIQDPFCTVAKEAKTTKQTLIKTLYKIDKGIITPTGERVIEAIKKLCPRAGLLKHIKDRS
.................................................................................
>M5AAR2_A
EGFRIMYEDLEGGNIPALLNVTKYLESKKKLEENAAKANGPARGDSSVSREVEKAAEKELVIEPIKQDDSKRSYNLIEGTHDTLYRSWYLSYTYGDPKKGVQSWTLLTTPDVTCGAEQVYWSLPDLMQDPVTFRSTQQVSNYPVVGAELMPFRAKSFYNDLAVYSQLIRSYTSLTHVFNRFPDNQILCRPPAPTITTVSENVPALTDHGTLPLRSSIRGVQRVTVTDARRRTCPYVYK
..............................................................................................................................................................................................................................................
>M5ABS9_A
MTDNKTETKQYFSMQQIADEIGITKAYLQHLLKKDEIPRESVRIGEKLPMRGWTEEQVQEIKRLFDENGSFIGSKKN
.............................................................................
>M5ABU2_A
MNYNDSWQDFKRAAFKHDFDLIKIQKEMRWTDDEAKEFFDINSISKKGRFGPIDLLNDKEFAELYMECDSDEHMADIMGCSIGKIKVLKKHLQLWHLDRKEVVQKREKENEEKIIALYLDGYDLDEISFETSMYIKNVKKILLQSGELEEDEKEIGA
.............................................................................................................................................................
>M5ABU9_A
MSYAEDKGLTVEVYKKMKLEGKTDKEIAEAFGIGETSVYIWKKENSLLPEGLDRTPLEERGITVDKYKQMKKQFISDQDIAKKYNCTQKAIYKWKVKHGLRNFTFNDLLSDLTPEQYKEYRKQSMLDREIAEKHGVSITYLYKWKVKHGLNKKTAKKIPLNEKKLTPHFYKNLKDKGFTDKEIAGKLKCALSTLTNWKKKNGLIGVQASINKTESFTVDEYREYKKRKLSDVQIAEKFGVKVTTLRNWKRRMGLQLYYGIHQKITPEEYIKFKTEMNMTDRKIAEKIKVSNATLTAWKREHNLSKYRLPSKIGRDLNITKEEYEAYREEGFTNTDIAELIVECSVNKLYALRKKWESEDRGAAS
............................................................................................................................................................................................................................................................................................................................................................................
>M5ABY1_A
MILKISYEGGHTKRISKGKVTELYDDLTNHMINGFNYYEFTGNNGEKTIINLKKITEVKLEHNDHLKYGEFVVQTVDGGEYHAQGKEAKKAHDALEAAISSELKSMTFKNSEDSYSTTIMLDKITKFFYVKGDKE
.......................................................................................................................................
>M5AC04_A
MKRASLWVAYNKFGEITDYFKEEDSGEAFYTLYTNHLGTVILRSATVYIEDTETLAAQMLASRFKEWGHYMSKDDLINNINYTDLYLPAMATFANSKGDYETVKEAIRYKENAEKRYEETMKRICE
..............................................................................................................................
>M5AC09_A
MGRVKISPFEAGTKLLARDRYSSIKHKSFLFDFMEYMSEDGLNLDTKEAQKIYEYFDGAIQRTLENGELELFERDEQPEEPVPTPEPDDPTPDQPEEEPGQGQPIPPDEMDRPNPVDNTRTAINHIKNCYNTDPLGLGNIKRIDVGPYKGYVSGSNMVCLEEGEVITPINPFADKSEHPNGARHFEKWSAEAKKNQSVPNFNIQMDEVKKAVEKRTKTIDFFMHDFDLSESEAETVYYYLTEKDANSKGKPPINENAKDVLDHIKELTDIVNDL
..................................................................................................................................................................................................................................................................................
>M5AC19_A
MYSNHNQIKIKNRASSEIYELINIKPSLTDPVSGKKEISFSMTLTPDNSLAYNLLAARNTLIVDEESFKQQKYIITSISRKWAKGTWSRDVNAVHSFVWLLNYNQVRSTITGSISLDKAFSHALSGSGFTYEIMPNAKTIGSVEQENFGNNNSTSLIDEIVSDYGVELEVDNTHIYVFKNRGKNVNYIADGLKNVEGLSIQIDADECYTRAKGYGKYDEKTKKYLVEVEYVHPDEEKFLVEGRPIVGPPIEDEKYTKESSMIEALKKYVNPYPNVTVELDLNTYKDPVLDGIEESFGTGDTIKILVDSGPEFGNIKYEEKVRVIEKKYNPLDDTEKPQLTFVSYKKKLTTMQAEEILRNRQTQRYIRSVSRKASEGYVEVSQGVSDLGNKVNEFSENVSKAEYIGYGTSLYTENNPDIQLKTSVKTIIFEYNGVTWGVTTSDRAVVSQKDFVQSVQVDGKNLLIYFKSGYFSLLSVSIEEDINLKGAGVSVGSLFNMGGDGSDKLTIGFAKSGTLIMPNDTSIVPGSCFALSMTIANPNTESPIQI
..................................................................................................................................................................................................................................................................................................................................................................................................................................................................................................................................................................
>M5AEA4_A
KTGESKMVDHFAFIDVSRDGQVIPVPFVDRTKGYSGLPILDEFGHPVGIFGFLRTMRAKTENGVIDRPESARPSVQVGQFDITTKAVDVLQAVRGAGANGKWLRLGAPTASGKSTRLVKEIGRIMYQKARRPIHIAVLEPRVFVVNNLWQGQSMMTNADAKDCTFFNIVRKHGRLYENDKTQSHKDPSQAKVTITYMTYGSMVASLGKELKWDLVILDEFHSRSDSDVLAVDAALQVLGHYNGVMAMTATFWAPDPTMNRFVDYSIGTAKKFPIERKVIKKFDSVTEGEEGLYFKIRGPDGTFYALPRESCNAGGKTIVFLDSKNNCAKGMKELLATGPGVNVMTLTSENRDVEIPDGQVVIFATNVAESGVTIVNCDNVISFGVQIEPQAGFDVNLGEDGTFDSYHSLVQTKITTCAETQQMGRTGRTCPGTFWTTITTPLPEMTDFPRHAMSGAYLTLMRNDEVMEMAEVRQRGGQWEDLLHTLRNLHPKFLPASLNFRAVKGEYPSITELKDFRELHIREGAQEDIFWRKLEVVQCIQYIDPITFYLLPNFP
...........................................................................................................................................................................................................................................................................................................................................................................................................................................................................................................................................................................
>M5AWD1_A
MRYETLPFETLQLVLDEENYKKVLKFCAGYAITFPKGKIIPELIMDSYKKMRKVGMSKPSTVAKLAEEFGKSKRWIYQILKENGL
.....................................................................................
>M5B2B8_A
GEVNVIGVIPLTTTPTKSHFANLKGTETRGKLCPKCLNCTDLDVALGRPKCTGKIPSARVSILHEVRPV
.....................................................................
>M5BFV9_A
TGALFVIPRQLGMFDEVFTRWESITKNYVSLQMFSSGQEKMDFIENLLGEKEKLVWISWRMAYQDEYNQLIAKSDGYEGVQNILSQIRRVFTLQDPATGSTKAQDQAYRDIEKLNCHDVKDIVSFLNDYLRLAAKTGRMYIGMELSEKLWMKMPGELGVRIKEAFDREYGEIIGVAPRVMFAYGFLERQCREAAFARSLKGLDFCKDIPIPGYYQSRRNTGKRNSLRRSQTYKGKPHSTHIRIDKAKYLQNRKCKCYACGEEGTFLKRLS
..............................................................................................................................................................................................................................................................................
>M5BFZ7_A
KTAREALDKIEEEQNRAKKKAQQAAADTGNNSQVSQNYPIVQNIQGQMVHQPISPRTLNAWVKVVEEKSA
......................................................................
>M5BG39_A
VAMRVKGTQMNWQNLWTLISGLVIICSADQLWVTVYYGVPGREADTTLFCATDAKAYDTESHNVWATHACVPE
SSSSSSSSSSSSSSSSSSSSSSSSSS...............................................
>M5BG47_A
DELAKLVEMGDLDPWVGDNLASNLWVTVYYGVPVWRDADTTLFCASDAKAYETEVHNVWATHACVPTDPNPQ
........................................................................
>M5BG97_A
VWASRELERFALNPSLLETAEGCQQIIQQLQPALNTGTEELRSLFNTVATLYCVHRQIEVKDTKEALDKIEEIQKESKKKTQQAAADTGSSSKVSQNYPIVQNAQGQMTHQSSPRTLNPWVKVIDD
..............................................................................................................................
>M5BGD1_A
QVVKKKHSGAGKGKNKETPSAAAGVGAVSQDLDKHGAITSSNSNHASCVLAAQEDEEVAP
............................................................
>M5BGD9_A
GRIRPPAATGVGAVSQDLDHGAITSSNTANTNADCAWLEAQEEEE
.............................................
>M5BGF4_A
GKWFKIIGGWRSKSKRRGWPRDRVRRKPDPAAAAGVGAVSQDLHKPGAITSNNTADTQAAWAWLEAQEKRK
.......................................................................
>M5BGG4_A
HLAKSRKRRISRIRESRKRKRLPAAAAAGGSVYQDRHGDGAVTSSTINNAGCAWLEAQEERG
..............................................................
>M5BGI0_A
SWSDVRERMRRTPPAAEGVGAVSRDLDTRGAVTTIIQPLILIRLASTRRS
..................................................
>M5BGJ4_A
MGGKWSKSSLVWPKIRERIRQTAPAAEGAGAAYQELDKQGALASNTPANNTPTNPDCARQAQEEDEEVGFPVRPQ
...........................................................................
>M5BGM7_A
GGKWSSSIGKWSKSSKIIRRKPRDRITRSPRTGGAVSATGGGAVSTAPTNSAYHRVEEQEDEEEVGSS
....................................................................
>M5BGP4_A
GMASGQGRLRQAPPPAAEGVGASDDRHGSITTNDSACIWLEMPRARGWAFQRSRRYLFQQLKYL
................................................................
>M5BGR7_A
WQVVKKCIGGKKGRERMRVLEKKLQQQQKQMSPSQDQLVMEQSEAAQLLMLICLAGSTCS
............................................................
>M5BGT5_A
NGGNWQVKKSGKAQIRRIKRTPVGAEGAAAEGVGAVYQDVEKGATSSNNHASAWEAQEDEDVGFPLPPVPRPT
.........................................................................
>M5BGU0_A
KMGGKWSKSSIGWPLRERRRTPPAAVGAVSQLDKGAATGVGAVSDLAKGAVTSSNINDSFHLARSTG
...................................................................
>M5BGU1_A
HGQKAAYESLRLGKNKQPIRQTPPAARGVGAASQDLDKHGAITSSKHHKLMLIVPVEAQEEEEVAS
..................................................................
>M5BGU2_A
DREMRRTPLRREKIPPEKERSSLPRSIYAAWIHLEETAPGWSPEEEEEVRPVRPQVL
.........................................................
>M5BGU9_A
KMVFKFKSGKVGWPKIRERRQTPPAPEGVGAATPPAAAKEEQQHLQIDMEQLLIQQLLSCRGRGS
.................................................................
>M5BGX2_A
SGCLKRIERITITPVPQTLAAAEGVGASQDLLSRQGATTSSKSSFNNHDSAREAPQEDEEVAPSA
.................................................................
>M5BH10_A
ALQTGTEELKSLYNTVATLFCVHRGIKIRDTKEALDEIEKMQKKSQQAEGGNSEQVSQNYPIVQNAQGQPMYQALSPRTLNAWVKVVEEKAFSPE
...............................................................................................
>M5BH52_A
FLLLCFQPGTVSIIAWCVALVRAPCLSKSRDAAPTPSAAGSTCLILSLTTGHPAVHFDHLPH
..............................................................
>M5BH76_A
LEGDRQAPAAADGVGAVSQDLDKHGAITSSNTASTNADCAWLEAQEDEEVGFVVCTGTFRPNDL
................................................................
>M5BH77_A
QADRRLLPTAIGVGAASQDLDKGAITSSNTAQNAACAWLGAQEGKEVGFPVSHRYL
........................................................
>M5BH83_A
YKAATEVRKTPAAAAGVGAGSQDLDRPGAITSSGPLILMLPGSAGRTRGRGSSSS
.......................................................
>M5BH84_A
GRGKDRGKGKNETSSSAEGVGAASQDLARHGAITSSNTPSNNAACAWLQAQEEDQR
........................................................
>M5BH85_A
GRMRQTPAAARGVGAASQDLDRRGAITINNTATTNAAAWLEAQESEEVGFPVTPQVPLPMT
.............................................................
>M5BH87_A
AKGQRPVSTDARPVSHDLKKHGPITRNSVSKTSCVGVAEQEDEEVGFAPVRPMT
......................................................
>M5BHK1_A
VRERMRQTPPAEGVGAPPAEGAAPDLDGAPAEAAVLEEEEGPFTQVPLPT
..................................................
>M5BHK4_A
DKPPTGGAVSQDLGRHGAITNSNTSNNADMAWLEAQEDEEVGFPVKPQVPLIQ
.....................................................
>M5BHK8_A
LNRQKACNKGKNETKGKNTTNSSPAAIGVGGASQEELSMEEHKQQVSSQC
..................................................
>M5EEE6_A
GGKCIFRLRFETPSWSFTVDGRELQEVAKLPTTQMPRQSTQGPKLKPSIYRRKPQKTFYFNFIIILIIDIFRSLQLLMFLLFLLLHLIKFQKNLKSGRARTLSMPLRGPDLIVLREIVVLEKQCGLGLAHITIYAGIWTLAQRCTVTTLGITSLMTSIHTSNTLKNSWGPKGTGNQTQSTGSQFKLKAAYQQSSSAIQGPMQAIKEFLDEDKNSPLKSWALKNATFVFLTQPLYSRDQIRSFNHTESRKERTGKKTRWTLSVGCTLLTYISTATTLYPPTPGGK
............................................................................................................................................................................................................................................................................................
>M5ETD0_A
MLQNMASKDIGKCMLIRTLCLLLSLALRKQLETGNNTIPLTPFPGPNPHPPPVSNGRGNRPDTDEKHPALQPPPEGKRRSSDKKRTNDQQGPDQVPVTGKKPGGTQQDGNGGEEETPPPETAPPPAPPVGEGEGEVEGGPPQDPGRAPAHTPGGLLPELASRLQQWEGLFNQLVDSITEDLTDYWQKLATPQ
SSSSSSSSSSSSSSSSSSSSSSSSSSS.....................................................................................................................................................................
>M9LTI4_A
MNYKIVPRVPEKSGNTRQISPSKHWVFTCNNYTKENIELICNDSSIKRYSFQEEVGDSGTPHLQGYLEFITKRRPLNQFKDLGAH
.....................................................................................
>M9LTJ0_A
MSVNPKSRNWCFTYFRLPGDPTHEHYWRNVVCKTFKYAVGQVEICPETGREHLQGYGETHAVTFDCIKSKLGLRVHVESRRGTREQAVAYCTKQESRADGYDPRYHPDEERFLAA
...................................................................................................................
>M9LTJ2_A
PSRVPNFFLFFPTAMPRINPAKAWCFTLNNYTENELGALVQLFSTLTDKYFYIVGEEIGEQGTPHLQGYIEKKTGRFRPLPLFEVKRNNVQCMHFEKAKGNRTQNYKYCSKGQEICNQHLATCDDIPRGQRHLGRDQRPTNG
..............................................................................................................................................
>M9LTJ4_A
MSQSKHWCFTINNWNAEDDERLQELATECEYLVYGYETGAQGTPHLQGYVVFRTKVRMGIARGLLGGRAHVEIKRGTPLQASAYCKKEGLFFEAGELPGPQGVRNDMVHARDWIIAYQEEHGDVPAERELIMEVPNLYGRYRSNLLS
...................................................................................................................................................
>M9LTJ6_A
MASRTWDITLNNYSSEDIELLKSWSEDVTRITVAKEVGESGTPHLQGRITFRRGYRFTGVTKLLPKAHWEATKCAQDNLYCKKEGSEVILDINNRKQGERTDLDALKTLAKDGATKLEMFESH
...........................................................................................................................
>M9LTJ7_A
MHREKNLGSVQKIMRRIISFGGGRTPPPHYIQKVMESDPCDPDTVDEPTAKKRKTSEISPGILWTLVWFNYPNNYEAYFSSRQGDLIGYMLGQETCPKTGSPHIQGWIEFPTKKRPHSLRLPKEIHWEHMKKSAAVNYVYCNKEDQYPIVWGTCKKAAPYRIAMDLSPWMEMALSVLNEDPDDRSIYWIWEPKGKGGKTRFQKWYELNNKGDVLILSGKAHDMKNG
..................................................................................................................................................................................................................................
>M9LTJ9_A
IYDEIIDEINSHKDAEEKDPPKDNHMVAESYDNVSSNSSKLIGNTSISTSNISSKKKQVSCAIHWMGTLNNYTNDDDVAICGLNRSIVPCYVFQEEVGECGTPHLQIYIQFKKKSRPDTLKLTNKIHWEAMKRKSTPLACKEYCSKDETRI
.......................................................................................................................................................
>M9LTL0_A
MANNRQKKWIFTLNELDAAQLPSGNDLQEFLNKYAAEGVFGLEKAPTTGRNHFQGRFELESERVGQKELLNILAEGYDRKGWTVSPEWQTKESIDYCKKDGEFWYLGASAPYAFPDLDMGLHPWQETLISIAKTPFHGETERLVWYLEDTIGGIGKSKFTKWLCVKEK
........................................................................................................................................................................
>M9LTL1_A
MSSKSWVFTLNNYDGHRDRQYFEDTFAQFCTYICFQRELAPTTGTPHLQGWVYLLAPRTMRGLKSTLFAPQRMQGVHLERARGTRDECYTYCSKEESRDPSPGFAFQEFGRFDDVPEGRGQGARNDLTAVARAIQNGSSLREVMSEFPVEYIKFSSGITKMFYLAHAVPRPRGPDNSFTMPYVEWIYGPTGTGKTRFVYDEHDDDKIF
................................................................................................................................................................................................................
>M9LTL3_A
MGDKKKHRNWIVTYFVTNLEQDARWFKELSKVKGIRYFITGLEICPTTKKHFQGYIAFKNAKTFSQTKKWFQLDRIHIEPAKAGDFSNKTYCSKDNNLVLEVGTPQEQGKRSDISRAIEILKKDQQMSMVLENVHNYQACKHAELYLNIKKKNNQD
............................................................................................................................................................
>M9LTL5_A
MEDKNIIPGTYAYSLRVDAKTGEYSKLTFVQQLLEEFKQFYDRNDTLIHYFIYIEQSTVVKKIHIQGILWTHAKLTPNELTKMRQWWKRPAGHISFCSARRVKSLAAYCSKDAGERSTNLSEDQIALIPKWLNTKQN
.........................................................................................................................................
>M9LTL7_A
MVEENSSNSSGKSGNNKQISPCKHWCFTLNNYKEIDIEVICSNSSIKRYVFQEEIGVSGTPHLQGYLEFITKKRPKSEFKSLKAHWTKTRQKKESIIYCQKADTRAPNGRVFRKGVV
.....................................................................................................................
>M9LTM0_A
MARTQVGAQTKTADIPRSSFDLSHGLKTTFNASQLVPILSLEILPGDTINLRASLFGRMATPVKPVLDNLYLETFFFFTPWRQVWPNFIKMMGEQEEPGDSIDFSVPTMTGTTPIVSGTLSDYFGLPLGIIPNGTPHSTLPFRCYNAIFNFWFRDENLMQPRPVPTGDGPDEPSSNQFTNLASRRKRRDYITSGLPFPQKGPDVTVSLGDRAQVMAQTIGGTDPAVGAEIGVELGTSGIFHALDTDAARAEISSTTAALAPLYANLEDATGISINDLRESIQIQRLLERDARGGTRYPEILRSHFQVSDPGLLVHQRPLFLGGGSSQININPVAQTSAKDDQHSATHTPQANLAAYGTVSGNNHGFTASFTEHGHILGLVNVRADLTYQQGLERYWSRQTRFDFYWPALSHLGEQAVKIKKSSYRMTRLSMTRLSPTCPATMNIVSSNHKLRGYSAARQAPLWTSGILLKTSLLSRPSMRPSSPTRFLWTEYWLSLTSQTSFSTSTSKSKLRVRYLFTELPALWITSNAMARVSTYRRWSRYPRRPVRSIRTGFRQPFQRTHSKRESRLSGADVLDCLSTLCR
.......................................................................................................................................................................................................................................................................................................................................................................................................................................................................................................................................................................................................
>M9M201_A
MPPRRRSRAFRITWFLGTLTWLAIFATLDTVQCEYMIYQEEICPDTGRRHVQAYVYFANGKTLERVRAIFQGADIRLATKSPKINKDYCTKLESRREGGRARERGTLPDQGARNDIHDARMDIENGMDDFNMFVKWGMLWARYSRVLIAHRSAMVAPRDFWTITLTLWGNTGIGKSARAWWNARQNGGNIATMLLPRNQDSMVWGDGCIDARTIIIEDMELPGNFSYGVLKNMLDWTPCLMPVKGMSMQWAPHFVIITSNHHPRKWYPEKTGSGHQTLTRYADASPLTAARSFTWNVAGGSPRLVYLALAHLCS
..........................................................................................................................................................................................................................................................................................................................
>M9M206_A
KQVRHQQATCKNAGTLFAETPYNDSVRIENLEGTQQISDADLTVNDLRLAIRIQEWLEVNARAGSRYVEHLLAHWGVRSSDARLDRPEYLGGGKQPVLVSEVLSTAEVAIDQEISIPQANMAGHGISVGGSNRFKKRFEEHGHILGIMSVIPRTAYQQGVDRSFSREDKFDYYFPEFAHLGEQSVNNYEVYMGDDTENHDTFGYQSRYAEYKYKNSMVTGDFRDNLDFWHMGRQFATRPVLGDEFVQSKPTVYLQ
...............................................................................................................................................................................................................................................................
>M9M224_A
MAWAAGNLGISAQLSSVTGGTADLSQATASTINELRQAFQIQKLLERDARGGTRLTEILRSHFGVVSPDARQQRPEYLGGGTIPVNINPVPRCLKRTPHHRATSPPTV
............................................................................................................
>M9M229_A
MARTDKSPETQLDDDLLSLMSDPLDADIDWDIDVSDVGSQASKRPRHNSPRDESSCGDNPASGTDDESARPVRSSKKRSNAYVLVLNNPTERDSVECKEWIIRNCEYGIIGNEVGESGTPHLQVYFRCKNARVFNAIKTVFPGAHIESANSGDLQNQRYCSKEGNFWEHGTISKQVFVCALNSMFCVDCKYTYSLQPLN
.......................................................................................................................................................................................................
>M9M234_A
MSSNSSNSSNSSGGEVILNSPPTKQISPAKRWCFTLNNYTDTDISSIVPIFDEKCKIVIIGKEIGEENETPHLQGYLEFHTKLRPLSLGLNSKIHYEKARGNMMQNVEYCKKEGNVCFTKVYPCQLLRFWKNNSILTKKSYLTSSKCRVNGMI
.........................................................................................................................................................
>M9M237_A
KHLRIKYRQLSRKTMTNTCPRNFCWTLNNPTDDEIESMKENVDPLFSYIVWGLEKGKEETPHLQGYAECKGLHRFKKVLKYFNNRGHTEPRGGTPKEAAGYCKKGTDEKREKLRRILPSYS
.........................................................................................................................
>M9M244_A
MPSSRRGRLWCFTLNNYSDDERGLLGLAFGGADILYACYQPERGENGTPHLQGFMCVRDRLTRAALKRILGVNRIHLEIMRGTSAEAIAYCQKDESRDRDAGFAFCEFGDRATVPGRSGQGTRSDDEFSQRVLAGEPLAEVAEAMPSTYVQNYRGFESLRRLVVHK
......................................................................................................................................................................
>M9M258_A
MSRARNWTFTIHDYNDESLNSLKSDPKLSYVLAGREVCPSTDRKHLQGYAQFKSMISFKQMKEFIPTAHLEPAIASDVSNYNYCAKEGDLY
...........................................................................................
>M9M8M6_A
MSNSEIDEITLSNIQLQGDKPKFQCFDFFFTYHIQVDDSFDEQFLLLEQLQPLCKRYIWGEEYGKSKETPHIQGGFCLKERKRADWIAKRFFKNGVSLFKMKSWNATVEYCQKEQNRIISSVKEKYVKKSRTNV
......................................................................................................................................
>M9M8N3_A
MASTNAKKWIFTLNQLDNEELPSGEELQEFLNRHMKTGVFGLEKAPTTGRRHYQGRFELETKRIGKRALLDILKETYPIKGWTVSPEYQTKESIDYCKKEGKFWYIGESAPYTLPDLDIELYPWQETMIGIARTPFHQETARLVWYLQDTEGGIGKSSFTKWICVKEKDLNGYMLPDGSVKQMEGCVCSRVNKMKKPPAVIIYDKTRTVDADLNEGATWQAIE
...............................................................................................................................................................................................................................
>M9M8N6_A
MPHPIVKHAKRYFCWTVNNPTADDDKQLVDLTSNDNVRYLCYGRENAGTAHYQGYVEFLKPQRFSWFKKRLTRAHIEPKKGSRTQAREYCFKEDSSPFEYGTWVPDRQGQRNDLMTIKHLLDDQDCDIDVEDAHFPLLPPRALF
................................................................................................................................................
>M9M8N8_A
MFIYRHKILNMEADAPIFDELGSDKDKGYLFVFTDFNMDKKFSLTDEIRGIGWGREVCPTTGKEHLQGMIQVFKQSRFKAIIKLLGGNVWIKVARGTVEQCKEYCSKEGLYTQYGNFVRKGQKLQGIVENYEAGNSIIDIIENNEDMYMK
......................................................................................................................................................
>M9M8P1_A
TDETTTTLNSTSSGGLFGNTGVSLDPQGGLYADLSTAEAVNINEFRKAFALQRYQEARARYGSRFVDYLAYLGIRSSDSRLQRPEFLGGGKQTIAFSEVLNTTSATQDPGSFDDLGRMGGHGIAALRSNRYRRFFEEHGYIISMLSVRPRNMYVNSLHRSWSRSTKEDFYHTNSNKSVNRKS
......................................................................................................................................................................................
>M9M8P4_A
KNTEGVILNPPRLKKVCKYRAWVYTLNNWTDTEYTAILDYCKKGSKKYIIGKEIGESGTPHLQGYIFSKNAIKFDTLKKVCDRLHLEKAKGSMQDNRKYCSKDLDFVSNIPIPRKERLLRDLYKGVIWKWWQQDIIDLVSGETDNRIIHWFWEPDGNVGKSFYISIYI
........................................................................................................................................................................
>M9M8P6_A
KMSYRCRNACATIYECDMETALAKLKEWPSINYAVIGQEVCPDTNRPHLQCYFEFRNSMRQSTFTNKLGLPVYYFKSRYKKATAEECSNYCKKDNNYEEWGKQSMNPGHRSDLEDVLECIKEGMTEREIAENYTDISARYMKWIQRMIELFGR
.........................................................................................................................................................
>M9M8Q4_A
MNPLIVGDETPPYSDDEEDYMSSSMSDREMARQMHGLSDPDEINNQLGYFSDPLYSGSDSIVEDLSDDALAETQPLEYARRKVAAMSSSSSSSSAVSRRNPVARRWCCTFFGSKTDAEIKSYLVLKGVRFAIWQRELAASTGKEHVQLYLEMSKPVRASSFFKDLFGAAHWEVAAGDQASNIQYCSKDDTRKPGTITTVIGEKSAGGQGKRSDLLALALAALDPAIPLRDVVSQNPVAALKYFKGMTSLRATAPQADRPVPNVLIFYGITGTGKTRTAVELNPEDYYLKPEGNWFDGYNGQEVLHRRSH
.....................................................................................................................................................................................................................................................................................................................
>M9M8Q6_A
FQGGVILEPPLNLAKKQISPAKSWCFTLNNWTEEEYSSIVLLLEEHCCLYVCGKEIGEECGTPHLQGYLVFKTKKRPKSVFAFTDRIRWKKAGGNATQNLEYCNKGKDFITKGYPKPIKLIDPVYEWEQEILEIIKEEPDDRTIYWYWSEK
.......................................................................................................................................................
>M9M8S2_A
MTLDPSTAIAEPLYADLTNATGISINELRESIQIQRLYERDARGGTRYPELLKSHFGVSDPMMLVHQRPVFLGGGHTMINISPIAQTTQTSNDAAPNFENSPQGNLAGVGTITATGHGFTYSATEHGYITGVINVRADLTYQKGIERYWSRSTRFDYFYPALGHLGEMAVLNKELYQSDDPLIDSRLRLSGGMGRLSIYPVKNHRAYAFLRSSFSGRLASCSRLRITPRS
......................................................................................................................................................................................................................................
>M9M8S7_A
MSGEEEKISWRVNRKKHGFTWSKPTDVDVHPIKSVQDVVDHILAVGGSAKYLVCNEWHDESGGIHYHGWVNYDNALDSINARLFDIEGVHPNWIAPGKGWLSYCRKAGDRPEQDFVKEILTNIEADPFKEASLKRSWEEAAEVLWEQKPKFMLQYAANEKNFAKKQKLAQPEKGAIYYGPWPRVEWDSDTLILRGPAGAGKTQMAKYLARHSG
.....................................................................................................................................................................................................................
>M9MHA5_A
MPNTYSRTARVVPQGVFWICTVKSPHPMFPIDSLPEGFKWLKGQQEVGAGGFEHWQFIAALEGRGRLRKLTDAFGVGHHFELTKSKAAEAYVWKEETRVAGTQFDIGSKPIRINSSTDWDTVW
...........................................................................................................................
>M9MHA9_A
MKSYAMIFNEYFRDQQLQSKIDVDNYDGTAEPLQVAWERDYFTSCRPDDLLGPEVTLPLGTKAPVTSDAGSLSELGIISTAQSGDLKAMNSDNPTVTMSNLGATGGDEMYADLSQAGAININDLREAFALQRYQEARNLYGARFTEYLRYLGISSSGRLQRPEMISTGKSNINFSEVLNTTGPSGVDDHPLGEMGGHGIAGVKSNRARYFCEEHGHIISLMSVRPKTIYMTTQHKQFDRESKEDYWQKELQAIGMEEVYNSELDVDHTDPTKAYSALITDTNPSNVYPRESLEISETH
..........................................................................................................................................................................................................................................................................................................
>M9MHB3_A
LPKIHGRADRSRGFNRIRGPQNRQYRRRDYGLCGRLHGYPIGGFPVTYSALWHRAYNLIWREWFRDENLQDSPTINTDDGPDLEASYPLRKRGKRHDYFTSCLPWPQKGPEVLLPVGGTAPLIGDIKVTGVGNYAPSFTVDSTEITMEAAGGSPNPIESSVINKAGELVWDKTQLYARLEEPLIEPFTSYADLSNATGNSINAIRQAFQLQKLYERDARGGTRYTEIVRSHFGVTSPDARLQRPEYLGGGGSPIVMHPIAQTSESGTSPQANLAAYATSASSGRGFVKSFTEHCVIIGLACVRADLNYQQGIPKQFLRTSRFDYYWPSFAHLGEQFVPAKEIYMDGSAQDSYIFGYQERYAEYRYKPSTITGKMRSNAAGSLDTWHLAQDFQSHPLLNDAFIQEAPPIDRVVAVPSEPGIPLRRLLSVQVRPTYADLLGSWSDRPFLMEWVLGWINEKPFWENIYFKIFRNQPGTA
............................................................................................................................................................................................................................................................................................................................................................................................................................................................................................
>M9MHB8_A
RIQISRILIKWIKWHSKTGEKVILEQSLPKRGPLGDRWLFTFNNYTESDLDRLDQIFRENENVLNGCYGLELAPTTGTAHVQGYIEFIKRKRPTEMKVFDRRIHWGDEKGGPCKKHCTQVMNMEYCSKTRDCDE
......................................................................................................................................
>M9MHC2_A
MLIVPPLPPTIESCIIVIFMNILRLFISLRRPAPPPPPKGEPGLYICKSVFFHEQSEGTILRSPKDLKNEEDKILQTFTISLFLEMSNFRVQAKKLHLTYKTHIDHEELLEWLTVTLGELKWYSIVWEEGHAEENATAYPHTHVCLETVKKMDFRDPRKLDFQEIHPNLVVLKTKEHVKNTWEYHEKAPVKLTRSKASPIVSKEFYEDIIRAPTLVEAIKLSGVEVKSVQDVRAIRADRGCAQEITPLSKECSWTVEAPTFWNVLFVTGGTGFGKTRWALAQFASPLLV
.................................................................................................................................................................................................................................................................................................
>M9MHC6_A
MQKRHWIGTVNGGHMPEGYGAWWEELKQQPGLRYAVCQLEQSPATGNIHLQIYTEWVKSLRITELLSRTSAHWEPRRGSRSEARDYCRLAYYHGESKGRIDGPW
........................................................................................................
>M9MHC7_A
SATAATINQLRQAFQIQKMYERDARGGTRYTEIVRSHFGVTSPDARLQRPEYLGGGTTINIHPVTSTADTYDEHGQDPHPGAHLGRLSATGTASFQGHGFTKSFTEHSIIIGLVNVRADLSYQQGLNRMFSRSDRLDFFWPTRSNRRTRGSQKEIYAQEDTEINDSV
.......................................................................................................................................................................
>M9MHD1_A
EATAATINQIRQAFQIQRLYERDARGGTRYTEIVRSHFGVTSPDARLQRPEYLGGGSTPINISPVPQTFGNDCGQPPGQPSCPGNSHGPE
..........................................................................................
>M9MHD8_A
DLSSAEALNINEFRRAFALQRYQEARAKYGSRYTEYLRYLNVTPSDARLDRPEYLGGGKAQVSISEVLQTAPEAAAEHAREFGVGDLYGHGISAMRSNRYRRSFSEHGYVISMLSIRPKAIYTTGSIAPGCAKTKKTFGKKELQQIGQQEILNDEIYASETNGRETGTWAVTSAPLRFSTSLSSSATPRNASLTNKPNTPVGSWRGTNSSPAVP
......................................................................................................................................................................................................................
>M9MHE5_A
MGKPEKFRFNAHKVGLTYSCPVDCDENPVESNEFLLDFLEKLGGHCQYVVGKERHESGKKHFHAWINYDIKQETKNPRYFDCAGVHPNVMFKPGAGWQSYCKKDKDFISNLEQNPFAVALSLPSLEAAIDHLWVARPQLMAVNADRVEKNFAKKMTVAKPIKQYFGPWKWPSLENIESVVLMGPSNIGKTQFAKSHFNNPLFISQMDRLKEFKPDVHDGIIFDDMDFTHMPRSSQIHITDFEEQRDIHSRY
...........................................................................................................................................................................................................................................................
>M9MJB7_A
MYWTKTEIHTLHMPRPRRNRAFCLTWNDGDTTRAYKLNILNTVACDYIIYQEEIGENGNHHFQGYVYFPNGKTLERVRAIFPGCNIEVARRSPKINKEYCSKLDTRAPGGAAAERGVLPDQGHRADLEEFVREIEAGKSDFEMMHLNASLWCRYRIALIAHR
..................................................................................................................................................................
>M9MJE0_A
MVGTATNAVPMPQNQRSREYVWTLPNYTPGDIAKIAEFSAEYCTYNCFQPELAPTTGTPHLQGYLCLTTPRTLQGVKQTVFNTPSLQRVHLEIARGSKDQCRDYCCKDETRDPDAGFGFIEHGGFETSLRAAVRELETTSMPQPPSSRTEEPCTKSRRLTPT
..................................................................................................................................................................
>M9MJE7_A
LKKIFSTFSRMAEIVADSSGTGVILNTQSSDTTLKKPKQVASRKNHFFTYNNYDPNGIEAIVAVLKQFAYKGKIQTEVGDNGTPHLQGMIWCKNAHRDTEKLPKQIHWEKLKDTDNERDYCAKDDTHDGVFRTEWGFPKPLKI
...............................................................................................................................................
>M9MJE9_A
MTSRCREYVFTLNNYTLADREFLERALEWCTFFCFQPELPNTGRAHLQGYLCLTTPRTLRGVKQTVFGTEHMRSVHLEAAKGSKHQCKAYCSKEESRDAGAGFSIQSLVI
..............................................................................................................
>M9MJF3_A
TTVPQIAWEKDYFTTSRPFSQKGPEISLPIGGQAPVVTNDENWLVSGNTSSNSQVTTAGTNYMAYPEANSTATRWGDESGLVADLGSADAVSVNDFREAFALQRFAEARSKYGSRYTEYLRYLGSNYKGMLDRPVYLGGGEAKIQFSEVLQTAPEIAAEHAREFGVGDMYGHGVGALKTNKYRRTFDEHGYVLTLLSLRPKAIYTSGIDRHWLRQTNEDYYQKELELIGQQEVFNAELYATGDPVDSETFGWQDRYQELRHTRSGVSAEFRDLLNYWHMGREFSDTPILNQSFTDCVPTKRIYNEQTQHPLWINVWNSVVARRIVGPSGKMSRII
...............................................................................................................................................................................................................................................................................................................................................
>M9MJG3_A
MEDTAIILNHYAYSLRVDAQMLEYTEKSLLQSLLDEFQKFYDRFDAINHYYIYIEQSTVVKKTHIQGIVWTKNKLTANELTKARQWWKRPSGHISFTSAKKVKSLAAYCSKDAGERATNLSEDQLKKIPMWLNEKQLWATKLKLFLVQKVAETNGVKDYAHAVIKYYIDMKKSPPNRATIYKHLLRHHPDFDATDYCLQINLFKEQNY
................................................................................................................................................................................................................
>M9MT09_A
MARFIILFLLLAPVYSRLCLRNHPDTTWIGDSRSDQSRVNQQSLDLVTDFKGILQAKNGNGLMKQMSGRFPSDWYQTTTKYRILYIGTNDCTEGPNDVIIPTSMTLDNVARDLYLGACRGDVRVTPTFVGAAWTDWENRCLNRIFCEGADFQQPYYCSSWTKWNVRNLQGLHCCIFWERRRSQLGERMRIQRLEMALKVSIELDEYVDTPNTGGVYPSDGFDSLHGSASIRTFLTEALTCPGVDWDRVDAASCEYDSCPKLVKKFDQTGLGETDIQIMRGLEAQKEMIGKLGRNITDVNNRVDAIPPQLNQTSTSVLSNIFISMGVAGFGIAL
SSSSSSSSSSSSSSSS.............................................................................................................................................................................................................................................................................................................................
>M9MT93_A
MAFLTILVLFLFKEALCEPCICENPTCLGITIPQAGFVRSAPGGVLLTETITERPQLTEWTTSRPKLEETLWLDGKTKNGKVSQTLFEAIQGTQMENCAVKAVSDTTFVNLTKQDIVLGKIKVSEFGGDSDISKCGRKGLKVFICGGTVGYVTRGCPPEECKGKKGRMMALEPTTDCGVEKGLTTDRIKTGMVDITSCCTQHGCTKGIRVEVPSPVLVSSKCQEVTFRVVPFHSVPGKLGFARTSSFTLKANFANQHGWSKY
SSSSSSSSSSSSSSSSS.....................................................................................................................................................................................................................................................
>M9MU70_A
MAYTFTEAELADKTDDGIKRRGRCTCHDVQQWAGSHFGSLATLGVACGSCEAINDEYGYIADWNDLTREERIAQLTESRELQERWAREDAEREARFAAQWPGGEPPF
...........................................................................................................
>M9MU71_A
MSDNTPTSLEPSVWAELKAAQAALAVAQEKADQAERQNSLDLSCGLSGSISIHALVDALEELDAAKDAIIVLAEQIFEEHEQLTKLASARERRELDWKAQTGLYTAPDPTDPAARWDITRPAPSHNFVLNRSKGLGSWSYGSYDSLAKAQAKAQAITFGKDD
..................................................................................................................................................................
>M9MU72_A
MSPTIRLLEKQAQELREAGPSAYAAQMRLPYELAVFELEASAREQSARLRAAQGGSDPMIEVPIDPLWPGAVAHGKLALAKEQCSWPPPKLEYETYRLADGRLELVPDWDGWLCYGGGAAYLLPENFFRDPLGVDHLLAHQRGMRMR
...................................................................................................................................................
>M9MU73_A
MTPEQREIYNLLRDVDFEGEVRTSYMYRAALRLHRAGYRRVPGEAQISRPIGAYTLMPLGPVPEGYEATYRVQITRLPQPAAGSVEDSSSGGVEV
...............................................................................................
>M9MU74_A
MNIYLIERKGITGYDEHDAFVVAADKAPEARLLAADHAHSLAHTPPLFVPTVEKLRLQWLEAAQASVEKVGTYTGPRKTAHVILDSFNAG
..........................................................................................
>M9MU75_A
MINPIDTVLFWKNMGERALKTFLQNFLIALAAVQVLGEFDWKAALSAAALATVMTALMAVLDSPFPGTGSPTIDMFERALKTFVGSLVSSLTVYAGVLDVQWQTVLGIALITTASSIATSLSGQLTRGTASLVKS
.............HHHHHHHHHHHHHHHHHHHHH........hhhhhhhhhhhhhhhhhh..............HHHHHHHHHHHHHHHHHHHH.........hhhhhhhhhhhhhhhhhh..............
>M9MU76_A
MGYGIYERGDTGKTAGYYVEDDCDVVGCKTVIRLGLDALCGTLRMDERGAVLDERDPGCGKYVCSKHEDQHDCARPKCATYSPDESLQCGLLKGHEPPCVDRDTDETFTSLSVARGGEEPPTPVEVIAEFIANAASITIEQAMPQARELDNRLDEYGYGFSGKGRWP
.......................................................................................................................................................................
>M9MU77_A
MSPRPARLPEAIDLVGRSDVRIIHDGEMWKMVSARITDAIVGEEIILYLRQGAQIREAHLQPRERVILVD
......................................................................
>M9MU78_A
MPEYDDMNDRERAAATLTFMKADIDQLRSRIRASLPLVEPEMGFQQTFVGSSLREQMIESHRVLRSLSAALDDFVKETF
...............................................................................
>M9MU79_A
MSIAPEHIVRQAAAERAMRDPSPLTIFMGLFAVALGAAVVLGRREAWIGPEYTAALYVPGAPESWGWLLLLLGVVVIVGKYAFNRSSIVLLIGLGGCGVWHVSMMTSFIVSASTVPDVGLTQCVIHLFLAVLYFYRLAVYRRPPIHLS
......................HHHHHHHHHHHHHHHHHHH......................hhhhhhhhhhhhhhhhhh......HHHHHHHHHHHHHHHHHHHHHHH.......hhhhhhhhhhhhhhhhhhhh...........
>M9MU80_A
MAHTTNADRIRAAAKANGWTEDLAAKHGIVFSKGDTSLAVSISGDTILDASTLDFADPGSRPFWAVKAHHSDKLDRIREILRTRS
.....................................................................................
>M9MU82_A
MSVGKTPTKGAIARARNRVHVLTTAAYVLEDETPELAKQVHAEAEKTLAWLRAAEKQRGE
............................................................
>M9MU83_A
MADRYIDIVFDGPPTHESGRFIEVEDETGASISFGEWVDRGDGTWALRIAGSEAERGVEDDEPERPGDDYYHAERDGVGNIRLNRGRGMLVAHANHTRADVQGWFDRSKIGQYREQYRAALALFDREAKRES
....................................................................................................................................
>M9MU84_A
MDVIVIRQQYVEEADVYRHEGLHTQEAATKTIQRHFPGADVRSVTDGVFHHDGITYLYDLTYVKE
.................................................................
>M9MU86_A
MTQQHTTRPVWVLKCDECGAEAQMSYDRPDLKLARATGWQCSDGCPVVDLCPKCVPEKVAAKYPTELYPGCPCYRCDSPSWPTITFRDGEEHAVGRMTLCPMCGSKRCPGAMDHTQHPKES
.........................................................................................................................
>M9MU87_A
MGSKGWEIGWCRAELEKTRAERYSRAQELSEEGVGDPLEDNRYVRLRLHEETVLNSLLRAEADQYAWANRSAAHRELGRKYGKQSEVIHQLRASIALMRENHRKYAWRRGTKAAYKLFCHDCIKPITPEDTCNHVMELFSSMAHGQKEDS
......................................................................................................................................................
>M9MU89_A
MSALAEVLEKHVPTEAKLIANQYWRRYCRCGAMFGWLHPGQGPTMWAKHVEDEYEKALLARHLDKQGSNDG
.......................................................................
>M9MU90_A
MTNDQTPESLRATAAWWDERNGRGTLEARELRNAADDLEAEHSGESKQRLVAIRRVARQAIDDCTTDCRELRTFETILRLTGGDE
.....................................................................................
>M9MU93_A
MIDPNSPFRRPLAGITRSGTLHIANGREVRLDGTIVLLTQCRSDLRMDPVSDVQFYPDRPRCKRCNWSGKPKLKLAPPSRAARLSDHEKWA
...........................................................................................
>M9MU94_A
MGTTTAKYWINATWTGSDWLIEIPAIKAHPVVSTMRYRDIEREARPLVEEHSARGGSLTQPLIEIRAMLPSTGSRNLRPWARSIAVNRSAERIGGGKASPTTRHEERVFVETLHRRGVPVIDMADLLSSDVDQVRRIVERISGKSESYRANAVREGNKGWRVQIVGVEHEPVYAPVYGDIREAAADVIRQDKDVFPELSFTVDVGDVTLPDVPGITSVIKRGEFLAKRLKEAGITRAKDHANQEAAEFAVQLTDAGVPRWECAMLLDVWDAGFTRLLNLGRASKRLRDSPVPMRSDGVHGDVYWNHWNQVSPRLSRALRDISGIQPSDEILMPEKVQKAFAERDQAVRVAVAMPSGSSDFTVKPKPERNPFGFPTGVAIGHVYRNRSIDWLWTGAQWFPLPDEN
....................................................................................................................................................................................................................................................................................................................................................................................................................
>M9MU95_A
MADERYTRFHLPASGEQVLTTVCKDCGAWAVDTKTHDEFHEELDRQRQLNTRLFLWLDQVSARQGGAGY
.....................................................................
>M9MU96_A
MTISQTEALATVERMAQQRAMTAHAMGHSDTERHWLDVLAVVERAKAREWPTLNDVPAGVDRVRDPEGNVWVLTGGDGCGHSTCAAGLPVDGPFTEEEH
...................................................................................................
>M9MU97_A
MSDWKYPDDVDHSIELSGVYDGVCIWVLKDGRLINQFAGEGSRRERAVDSYIETAKAIAESAGGTK
..................................................................
>M9MU98_A
MDLHGPVMSELEKARQRHAFWSGPDAIAYIMLIGLAMAVVLTTLVVLDLLHAWQLLALIVLYSVGCGMAGFLRETYWDNEVRRLEAEDA
SSSSS....................HHHHHHHHHHHHHHHHHHHHHH.....hhhhhhhhhhhhhhhhhhhhh................
>M9MUA0_A
MLTCKSCGHADYAHVQFVGRCIHGEMKPKDGKDCDCKGME
........................................
>M9MUA3_A
MSAHDIVAYTYRTETLCPDCLIEGLIRTGWAAPAARDLPVEEALDQIAGANAIDREDERSFDSGDFPKVVLEIQVESPEELCGSCGEPIVP
...........................................................................................
>M9MUA4_A
MKIRKRWVVTEDGIKVMSRHWTRKAAERSCDRHGRYDVIALLIVGRITLGEWSFYLPPHVYTVEEDV
...................................................................
>M9MUA5_A
MTDRQKALEAVTQVLGDHELLSCTRVWEAWRYGTMREDDFVHAEDDTDIAESILGDLEGLGFVFVGPQVLRGTETQYGVEYSDPVDGRQVGVTLGELSAKNMARQLAPSRGAVVERTIITGPWRPTEGEQ
..................................................................................................................................
>M9MUA6_A
MARVQATAYAFDPKARTITLTEAIPLDQMTSIRNLTTGDVLFLAEDYVSSPSSFHIEGNVIYLPTMSSKCQYTDRLEVLWETDGPIPSNPNSWTSYAPLWNPSFVGRVTMQRLRIADGKGREGHVLTSDDAGNARWAPVGGADLDDLEERLDDLEATRAPTASPTFSGMASMADARVSGNLVATSLSIPTPGMGQGRVLTSDMFGNASWETPSGNTYRYDQVSPASSWPIYHSLGREPVDVAVWVGGRRVYCDVEVVDTSLVVLTFADPTAGYATLT
.....................................................................................................................................................................................................................................................................................
>M9MUA7_A
MSQPVQIGTLEVDERLAPLVLDLESAHAHVADTEIRGDGWVVVEFFDTAHAAALMEVGIDIYPEALCDRLWKLSASLSVSSGEGCDCGHRHVDIRIGVKFPLAHLDKVSAVLHSNMRKGAPLGEHEPQVEELEAIFALPTRDESR
.................................................................................................................................................
>M9MUB0_A
MREIPDLDELTDERWEQTKTRIMADRLQRHIEAQSGKQFWVSYSSVVYLANVLAYAMLALVVEVQYEPSQWLLVAIVLGGSVWGAVYCIRRERYWDRRVAKTHEDLEFAKKHLG
...........................................HHHHHHHHHHHHHHHHHHH......hhhhhhhhhhhhhhhhhhhhh.........................
>M9MUB2_A
MPSLYPGANDTFNVPTNSSGTPLSSPGDSSRNHTESHRDHGDAIVKLQENAAVKGHDHSGEGPRPTPKLKQANTHENADTDTVGGIHHTLGPGSTQAAPGNHKHNYNSGDIIGAPYLICTSTTRPVAPILGMKIFETDTNQVRTWMRIPPDTEPKWRLTTDGLVPYVKARQTRAQSIPPNGSIVEWHTEIEDACGNFNPTDSKTNFNVTESGIYRVDAVYGFPVLGVASAIGIGIRVNGLMRPADPQDVWKSISAMAGHIQNFQYSGEVRANAGDRINVWFGQNAFLAQNSSSDNAQGCRVTIQYVRP
....................................................................................................................................................................................................................................................................................................................
>M9MUB4_A
MTDIEPPCDHYDDLIGTVSAGDPSKAPFRSVSTCEGCATKSAGYVQMETGLPANPLLTYEEARSR
.................................................................
>M9MUB6_A
MAKRKREIDPVDHGWPLQFGLFGGAYCWGFALYALILGIFAGDDDDFFLTFARWCMGIGTVLCVLALIYGAWLLWVTRPWKKEDI
.................HHHHHHHHHHHHHHHHHHHHHH.........hhhhhhhhhhhhhhhhhhhhhhhhh............
>M9MUB8_A
MTIIIAKFHDAARNNVLTQIPLELDADLVPGTGSWNRATFAALESRGFQVTSLFNVEIAAKGPDFAPHFVNSAREQAIVAAVRLDRILTEGEPGTLLNPYINAQAAWFKEAVRRGVDEDQLSAAIAAELDRI
....................................................................................................................................
>M9MUB9_A
MSRTDIQVPAEGGVRVYDAGHMTFLIKDRADTARNFLLAAKGLRETIYAPDDCLVRGLKWAQSAVRYAEIRHSDPRVNSTEKSLLRAKYAARIEAEIREHAAERGLELP
.............................................................................................................
>M9MUC0_A
MSGDDLADKADRDRWEYQDRRDEELAAQSLRELLKYHVPTGFCYSTRTKVDCRCHWQGVHFDEHIVELIEASFTLKMGD
...............................................................................
>M9MUC1_A
MVRGDAGARAPRPEGGARVSSARIKELAARELQAYRRVAESTERGTLEAVVKATEHMNQREIAEHVGWSQAKVSRVLRRAQRP
...................................................................................
>M9MUC2_A
MARRESVTDRNDTSVKARNRRRRDEEVEKVVLPAMATKVALPEKFRTERSGEGSTMARVRESRPVRRAEARLASRIAGTPDQRGFHKPGSLKYR
..............................................................................................
>M9MUC3_A
MNGPQHYARAEELLLLTKSADGLPVESVKVMVAKAQVHATLAQVAALFDTSVDHLNAWPHNKDEWHAKTAAQTGELL
.............................................................................
>M9MUC4_A
MTDNPALSINVPPDDLMDMLMDMTISETEKAIRERVRAAVDDQLGQLIKQTVARKFGSPATRVDLAMSIEKAVDAVATSVRRFPGAANDGMLESAVASAIMNVFQKERSAQ
...............................................................................................................
>M9MUC5_A
MTFKPTMTTTHNLRASKLTVGLIREFLHGEPDDGVVTMYEQKPDRPGEIHLVTLQVTSTRVLGGDQ
..................................................................
>M9MUC7_A
MSFGFEGVQDAMEAARARAAASGYLPDIYWTDDRATGGDKHIQVVRFIPGVDEEGVSLPKYALQTHGFYNHLVINDGQSKRHFIKPKEGPDYVAENVKIMRRGNLVAPAPRVLTAALGVLREEYRNTVDGQTHIGYRDKRRRASQGGQPNDEPMFGIVCQAQANFWCKMQEYFEAFGTICDRDYLIERYGNDKTTTYTITPCAPDPDLDTDEKVLAHYAPTVTLNDWVRELSSQERAANLLGQAADGSKAPEVQPGFTARPPQQEQMQGYGYPGYGMPPQPGYGYPQPGYGYPPQQPGYPPQPQGYPQPQYGQMPPQQAYNQQQPYQQQYGQMPPQQAAQRPPQGYGQPPAGYGPPQGQPQPQQYGNAPQPQQAPQQQPQQQPQQQQPTYQPPQPPQTMPGGFNHAPSNVNQGAPQTEMPSQNFDSLRSSLLDYQNQQP
.......................................................................................................................................................................................................................................................................................................................................................................................................................................................
>M9MUC8_A
MSFGMFDDLAGSQSESQLREAAASDALDRAILAAREQFGSFLASSIDASDFKSRCALVKNDMMKTVSAHTMPLPGVMRRIEGALKPRFANPMATQPMPSSQGVAAPAMAQPLPAQPTAETQSADGLTDADLANTSTSAPARQAAGWSPFGNGGGTPAAPAAPKPFEQGFDYSTPNAVPAGDMKMAPGQADGIKSETADLVNSRNPQNWSMGNPTGEANPIGKPQAFATRRTASEGHPSKRYIVLPLDDPEAALAALRAHASEMCGEPGPESDDGDRLHDERREAYRKRAVDVNNPDSWLPDAHKQLMEQDADGNHVGGFTLHDAVGDAPSKGYMVSTDKRSEWQKPVSEVTPDDILGFAKQHERRLQHPRNYLGGWVDSEEHGTPHAYLDVSSHISDPRIAHKSAVAAKQWGIFDNAAGQAKSTKAFGGEIGGNGPKQKQPKRSFTEGPALIPEENNSYAHGENAQTVEQAFSGPSKDGTPEQRHTDSGEESNFAEPRVSLSARYTSFPSDNLKGADRPFVRRR
............................................................................................................................................................................................................................................................................................................................................................................................................................................................................................................................................
>M9MUD3_A
MTDIPVAFTHPGDAAMASISASATAALKDSFVPLTDEARLLVDAARTINGERQDMYGDAEDSFAVIARYWANHLNAVNRTDDIEIRPRDVAAMMVLFKLAREVNAPKRDNRLDGAGYFGLMERCILAED
.................................................................................................................................
>M9MUD4_A
MRSYYVRNLTASAVTINDGSQEILALEGQGSRWDRDPVPLYVLDRPDFQRLWAAGKVAVYSDAGYSQLLTRPTSGTVIEAVRDASMADRLIDARSGALTVFLGDSITQNLNTLTNPDQPLLGESFATLCAIKSGQRVLYGRNAGVTNNTVQDAAARLSADVIAYRPDRCVVLLGTNNTNQPTPTIPDTMTAYEEGILRPLLDAGIEPIVCTVPPRNGVRASDIATYRRQGQWNAFLRSIASRYHLRLVDLYAATVDPATGDYKAGYSGDGVHPSKVGYQAMSDAFVKAVSPHYPAEGVQLERDRYSAIGLAPNPVFLEGLTGTGNVLPAGWTGSTTGVTVTLEDPVQGDGLEAGKWVKIDKTDTATTKNVNWVKSLSALGAAGTPVAIGDRIAWGFRYKITGSGAVGQSAYVTIALRYTDSGGANARIITPMNQFELDSTGVVYYESAVPPGCTGLRFDVSFAQTSAQEIWLGQMTVRNLTGLSLPPQTRP
...........................................................................................................................................................................................................................................................................................................................................................................................................................................................................................................
>M9MUD6_A
MATQLLGPSASGPDDAITKGYADARYATLASPTLSGTTTISLLKVTGGSPGANKVLTSDASGNASWATQLVTSVAGRTGAVVISQGDVTNLTTTLGTKADLDGNGKIPQAQLPAIALTEHLGAVASQAAMLALVGQRGDWCTRTDTNTNWTLIAEPSSSLSSWLQHTYPTSPVASVAGRTGAVTLSVADVSGAAPLASPVFTGLVTITSMLFNAGTKGEGKVMTSDSSGWARWDNPAVTSVAGKTGAVVLDSEDIPGLVEAMAAKADLVGGKVPEGQIPVATETNLGGILLPGDGFGWSEPTNPYIGYAILQSGPPGSDPGMAGLPFFFNLFQAFSYWTSGDSISIDPDYEAPKIVLEALSDDLRGIIARGYAALQPIDPVVTSGTLTTPALKVTGGTPGAGKVLTSDASGNGTWQSSAGAVSSVAGKTGAVTLAKADVGLGSVDNTADLAKPVSTAQQTALNGKANALGITTGVWSGPSASRPAVGTTGVVYLEF
................................................................................................................................................................................................................................................................................................................................................................................................................................................................................................................
>M9MUD7_A
MSMSDEEVVLDTTDLFTLQKLVSLANRLQESYREQGETDLALRAQIVIGFLEGLAEELSRIALEHVGELTADEGES
............................................................................
>M9MUD9_A
MSKFDSARDEVLHALTTNGWGVDGGDVEAPSNWFASVTISEDDVANLDSVDRELVESLDVDPQTLVGYFFVQETDQGFVYVQKFETPEELSTLYQAKSADYLDWVEVSA
.............................................................................................................
>M9MUE1_A
MLIAIVLILIAVSGTAIGVQTQRLIVRNRAAQLEAAENDYRRALLADLKPEDVQWLHNTGAVWVSSERADLDPVKVLEAAAEEERAKQEAEQKRQLELAMAELNAKRTAARQAEASRLKMEAAKARQERDEWERKQAAANALAQLRKSSEKSRHSDQHYMYINRWGDSEGCSCDHCYEDWADDDGERSWSALDPKTEKGFSDLRAEIRGSQHPVVIAIDRATGEASVKRPLDVRKGQEYVIKTDNKPHLKYHPIPDSWKQALEPPRPIDYDPYD
hhhhhhhhhhhhhhhhhh................................................................................................................................................................................................................................................................
>M9MUE2_A
MSTNITPGTKIHDLPVTVVSVEPANPKFGEPSKLITLETEDGQRLLWFRKRPAKLARGNKIVLAEAYAKAQHVLGTVVTQISLEDNAPLKV
...........................................................................................
>M9MUE3_A
MTENQSKRIPAKTSWNLFHALSKGHLDAAAQDYYLDRGIERPRDADGYPVLPTKAPQRAIDYARDRGFPLPGENEPAVRFPNA
...................................................................................
>M9MUE4_A
MTAGRTLTASCEIGSCDGDASGHVTDYDGNDRSYCEKHVRQMGNLAGWSRKEAAGSSLWAQFSQWCSMSGISPSDPSALMGFSAATGVDQAALAPLVQQHGAQGVGTMPSMPSPGGQHGTDDLSGLSDRDLTIATRGAN
...........................................................................................................................................
>M9MUE7_A
MNDPYRVPEEVSDGDRVPLFGELRTVPEWHLDGVCRKYPMDMFFLGPTQADPAKAICAECPVRARCLQHARDAGERYGVWGGEFFG
......................................................................................
>M9MUE8_A
MQGITRQSEYYLDNHREASAKICAACGDVSPLRLHAGLGSYLCTPCTDVATEIEKLGSSGPSVGTFS
...................................................................
>M9MUF0_A
MSNTTAAPIANGTVVELAVHPRLAAARAKRGVVVDSPRFTVVGSRPRPEEIGGGFYYDLKGLRGALVKGKTVGGVSDNGLIVIDKG
......................................................................................
>M9MUF1_A
MVELLRVSSPAGGKMDWKVTQFTSPLTGTIMSAQLRDLESHYPIKASQQMLELQLQTSSVQEMHDIQDFIRRTQVGALGESAPLMTMWWPVRNIENWTGIPMTVQAGGERFIQAATMNVRVQLVDSLISERTFTSSSGSPYENIVGTLIKDSLFGNGKPKDDTSGFVPPAQPNGPSYNPPPKLPTPPGWKEPTGNPSGGWKPQGDWTTK
.................................................................................................................................................................................................................
>M9MUF2_A
MSTIATFHYADQSITVAEVKVDEDGNIDELREIEKISVEDFSSLKEALNDSGYAVIGEWREGEDGPDDLVATVF
..........................................................................
>M9MUF3_A
MATQDVTLVWSPGTGESYPGDKRKTVLETRTMGTALVQKLDPRVHGAWAGYDASFGPVSTSGLGGESHHDSRQIGKARVLEVAREHPGLLMIGGYSQGGEVSWELMQEMHRGQHADVFGRVIGFVNISNPCRTRSNFAPGKVIEIGNVQNKIGWGVANRTGTGEVPRRPVFEAVNPADAMCNADPDSLLRDLNDLIDRMEFELNAKGQITVPAITAWLVRALSDAHRRNQLATLLAIAPFRITRAVLELRGYLDPKLGEHTLYANPARGPYGNGVAYTTYLAQAVNAKLPEMIAARR
.........................................................................................................................................................................................................................................................................................................
>M9MUF5_A
MPGMKRLRHQSHAERRFDEQAAAIEGSAPKPVNHRAAYDRLPTDAPVARPRRQASGYEPHPDVTWARRQHGVAHTTGGRMLPLNVTASYEDQEARMADQSGWDRHVSFAPSQPMIQGAQAYSAKAGLGDPHGYGYDHVRQTPETVRTVGRHYDALPTYDERAIPHYEALRNEVNNQYHHLTNGMGVNVQSVDHDPYADVHEMMHDLTNNNRLKVLGTRVTGSHPFFSDDENDKFRAVHDAFGHAATGRSFDRHGEQAAYLAHSQMFTPKARGALATETKGQNSSLILNGQFGPQKLAIMDPQHWNDSSLSGIKPPSAPKMPGVPSLSASRRRSYFDFPVDFAFRRRADLLQDAPDMPKPPSAAPAPMTAPTPAPAPAAPTDDDVLKSKGVTYNQMLDNLQSHYDSATPEQKMRGRVWYKAGSDTMKDIASLTGKSVRKSIATAAALSARTDWRDNVQYAAHFLNSYNPDDPDNENRWRLPQIHPEAMAKYMERYGEEPGVHDDQFTHKELKGLYNQGMMPRTVNDFRTLAKLHGDIVSRDDNGVPRMDKRTGQPIPHQMSALATDPAAQDEWIKAVRDHGYQSVVDAHMRAVKDTTGKRHPGGYEPTGDEKADAKALVKYFSPTSTFRGAGLPTTGGNINIAKKIHDAPDTDEAMAAILGGDKYNAFNNNLTDHLDFREPRAGDPDDVGYYDHPGGNWENHDPRDLLGTIDTQHMRASSAPAGGTPLNYAEGSQINPDLYKVYAKGLVDLTRRINAKEADPAKHILPKQVQAVVWGTFKDAMNAQKKERQQTYWAPGISDQFEPHQTRYLSRVAGFVDHDLLHPTNTDPKHPESHEWWNKVVDSWIARHLGGHNQEGF
..........................................................................................................................................................................................................................................................................................................................................................................................................................................................................................................................................................................................................................................................................................................................................................................................................................................................................................
>M9MUF6_A
MAALTRKQEAELRVVLAALRDAHSNLTNGAPIAAREDIASAMTDLGIFIALNGLS
.......................................................
>M9MUF8_A
MTHQIEIRATDTPDIYETRVVRVDVGSNGLIPIRDSKKGAEQTVERLGIQWIRISDGPWKLQFDPDRWTPGPPGWLGWQGLARELPRRWRGSPPVGPGLHRAVPPC
..........................................................................................................
>M9MUF9_A
MDLEVRLAYESGHLRGPARNVFQRWALTYYIVTMHREERELADRNIRQLTLSIAPQRFAEMYLEDGATDGLLPDEEHITADELGEFDRWFQSLQEKREIGANEVPKDDWGPWQ
.................................................................................................................
>M9MUG2_A
MAIYYVKNLTDKTITLSFDEDVQLLQLEPKDKPGDRTSISDAVASQPGFQRLWDGGKIAVYATNAYTTPITILSPQAVGVATGLAGASAATPAPTAGGGAALPATPKGYLDITVNGAPAKIAYY
............................................................................................................................
>M9MUG4_A
MSKPAAKSRAATVVKPEKLTISQLRTTQDTLFAQNNGPTIITCTVGTLDFQLEPKGHPGSISVLPKEVATALGFQKVWLKGLVTVTTDPAMEDEITNLVLGQNEAEAKRTSEIIESTEENSASKDLIVKKCLESGEAVYQSIRDAKSGIPPLAERFQDRAHEWIATQVSSTEFTFTKINGG
.....................................................................................................................................................................................
>M9MUG6_A
MECGPPIGQSQGWYSSEVGKMQGFTIALEGDEGFQKFLARKIELGAQLEFSVPGWDVTGFVTGIDSQWLQVSTVPSLEPVQIRIGSVRYVRDTGRRLEDLKSEDAAEVRKYARAITARARRANQTLT
...............................................................................................................................
>M9MUG8_A
MARKKKAEPVSLTELVESQMAAVAADHEQMAAESQAQVDEYVARSEAGGVPAAKRPF
.........................................................
>M9MUG9_A
MSFKTLVYSPQVRITIAHNGVEYDVSKDLVRGTLMRKSNAVSTMVFTLANRDLRYTSRDNPNGIRFSRMDRISVYMKRFHWIQVFSGYLDSVPLLQMYPGTVDFRASCTLKRLLHTYWNPGRPASYDLMNQSLYQTNADGTPALDTGLGGMLRAILEKVGNFDPKQIKIGEIPAGFADFVAEGVKNSGADPNLTELKRLFGYDDAVSGGNVGEIGAPAAGSYTDQEIYAIVTQAGITGENAIIATAICLAESGGNPKAVSPPNDNGTIDKGLWQINTPLHDAKLPGQDRLDPAVSTKLMMMISNNGTNWQPWSTYSYHGTYTDFLDRARAAAAAPPVQVPAGNPGTSVPGSGVKNPLPGPVTPLNPTPQSPDKPKTSGGVKPNPDSEAAVQRAMTHIGDPYVWGANGPSSWDCSSLTQDAYRVGCGIEIGRTTYDQAQTGRRISVSQMQRGDLIQEHSGHTGIYMGDNMFLHAPTEGQNVKIQPIWWNLEQSYGIFHYADNGGYDPDAMPSNPNGGTGTAANNGNRLAKNLFTWIFRPEAFINDMVNTLTGEVSLMANEPLMQIVQSITTAGMRHFSSAPNGDFLAWYPDYFGINNSQAVLNLEDIEMQDVRINFSDDQLATHVFVAGSMTNVNQPIDYAGWMKSAGLATVDTEWLYKRMIAYSPGLSDNMSAKDLLGVYGMRPHSQAYSNVYGQEMELMLAVQLFMQKWAEQYNTQIQLTFMPELFPGMRINLVGHALQVYVSEVTHNFDYATGFTTNAVISSPSNPGGGVLARQDADAMTVEQIIRQQRARGDDGYTGEVKVPG
......................................................................................................................................................................................................................................................................................................................................................................................................................................................................................................................................................................................................................................................................................................................................................................................................................................
>M9MUH2_A
MPRQLPADPVKRRVALWKRMFSQYQHWGSLVESDQVYFLTIEGEEIYYYDVMVGLCTLPPRQKEAFDLHVLQGYSEQAAASIMFPNSKWSTPVQQYSNIALSKMIEAYDNFQKGTKPVPYEPRGSKPKTQDVVPEAVADH
............................................................................................................................................
>M9MUH3_A
MDTTLNTIMELGTVVEIDPEGEPTVRRDLHAPEVYQNLDDSGSVTGEPEVGGGWTLLTNFSGQDRYRGAGMHSSESIGGGLEDFIRANPGLYVAVLVSYLGPEEEYEPDSWVTAFKPLDHDDDRHTECDADVCTIKSDALRAAEGIARCTGSTGATHIVEKTNDKGIRYTKVSATWTRKDNA
......................................................................................................................................................................................
>M9MUH4_A
MSNDKPKMDIQAGALYKALLKTAADSGMKDQLVEVAKKIVDDAADVVKDAAKDVIDQAKTTGIRLRPAPTPEEQAQAEQDAHDLNLVESDQGNVVLSDPSPVDEASEYPELAVPVSHKRIYLVTKMHGVPPVQIECNHHYAGPGGHEFIAYDDENISRLVMHINYDLVAQVQEIIISADAEPTASAE
...........................................................................................................................................................................................
>M9MUH5_A
MSNTTAPTGPILSFDGKRGKRVSWEAHDEALRGASITYRNSSIARTGLKETVVTIGYTADGRRFRTTARYDI
........................................................................
>M9MUH6_A
MAAQTLITDLENALVIAFQGLVVGNSDPRNDRDATRHEIRARAEELAEQLTNASGWEWFRSDEAEETDTPAEQAVREFIEAEWSLEFQEHQIDAFVQAVVARGWTVA
...........................................................................................................
>M9MUH7_A
MPDITTEQPQRSCSRTALPAPIVDLISQGIPLKEFDRSGRVAPVLIWCAVRRTAASAQANGWTRMQWFNHVAADTNILFWQLKVGNPRRPKPRELKKVYRDLDKAWDASVRYRASEEQAAPATAAEVSRRSNAVTRLVQRHADRMQLSYTERQVLAFAAAETRRYGWLNVTLPARRVAQAIGRSAMAAHKVLRRLAEQGLLVQVARGRAGTTVNGGSGSAAIYQIPVDIATFTREDGAEQPHSGPVGSLHARIGTGHDPVAAAAGDAQVGRRAGADVPGDARDPGGHG
................................................................................................................................................................................................................................................................................................
>M9MUH8_A
MNATAITIAAYLHEVINTEADGSIDELIADAAQGVASRFSNGKAGAAEAKKVADQFILELVLAFTNATTEWTVADIVEDIAAELDAQGWH
..........................................................................................
>M9MUH9_A
MMTDEKADQGLLAAAGIVKKYSTSEVAKFFNRTDQWVYWVLREGVLDKNGKRLEAERVGKANRRRFTLDLIQEMLESLYNRGTISEEEAIAVQAKINAARG
.....................................................................................................
>M9MUI1_A
MKITLPTGVVIESDRVIHIDGVEIRESAPAAPAAPEVRRPAIELSMQGAQTLQYVRDSEGPVSTTDVRRSLAIGSETARCRLKKLVLQGLIIQVSPGRYVAAKTR
.........................................................................................................
>M9MUI2_A
MPRGHPKDQSPEAVARRQAARVAAGAKIAETMKKRWEDPEYRALVETRSAEAIAQAGPRSEESRERSRLATKRLWESEEYRQKVSSSLAGRKDGGDPAGYWVDKLGYVMLTMHRDHPLANAHGVVYEHRKVLHEQLGPGSHPCHWIDRYGCGREALEWISEDRDNRLTVDHLNWDRSDNRPENLAPACYSCNSRRQNRQNEEG
...........................................................................................................................................................................................................
>M9MUI3_A
MPTPPPLIIAVPDESAMPVVPEDERDMRYQRYRKYETTWGEVDMLHRARHHLHEARRRVSGSHSRIGDFLMYGEMVPDAARQTLASEARSLADAAASYQIVSILRAVFAESNPELARRWDQLMDPGASLPKKPQS
.......................................................................................................................................
>M9MUI4_A
MIITTLLTLAFQAGILTLIVKTGRAQRRNREADQKAMAAAIATLTEQFDEKLLQVYMTDEERAKYGLPTIGGALPALAESATRRAIKPACKGPHAWSARYRDEPRFPANRQLADSDGKAHVRICIECEIHQVWDKAANDWASD
hhhhhhhhhhhhhhhhh..............................................................................................................................
>M9MUI6_A
MPNLCSITCGANLELEEVADRILADGRAGVTKLSEKQDYLSPGQLDRRRQREIYNRNGFPEPHLFSGMFNRAYNPVMADRLRSGHADDD
.........................................................................................
>M9MUI7_A
MAEYTKGQARLLNKINATAVDLRDRYGTIAGRAKADLQSLDSGYRPAGIPGELLAEIIALQAELEAFAVTASDLGITGGDVRLALSDPDFKAEPIEEDA
...................................................................................................
>M9MUI8_A
MSGPNYARRIPNREAKAAQCAKEYREGASIRELMERHGVSYGGMRALVVSGGAAMRPRGGDVRAGAESRRDTSDRMEGGR
................................................................................
>M9MUI9_A
MDAKRRLQLVHDQLDMLERVGGPFGTVSAGDVIRVIRDVAGPRIEEATCVQPDCGKTITRAVGRSDWEHEGGYGLCFDLDHEGRYAWPGHDD
............................................................................................
>M9MUJ0_A
MTRPPVGPYPKDPNMTLPDLSVPKLVVLQQTKSKHTVSFAVHGAPMFTQNERRFRGMKVLPQTLLVEARSDLESGWRLHHVTMIGVTPDGEPAALTLRTGKGEMRVLPNWAISSVNEVLELLRANDGRED
..................................................................................................................................
>M9MUJ2_A
MSENPILVEPDSRGRVSLSQVGRKSRYYRVTEEAGGIIVLRPAVILTVDEALEQGVDPDVVEELLGGRTVESPSADE
.............................................................................
>M9MUJ3_A
MPPLKYVGRAGSQPGDLAIRSYVDPLLDLNPQGGSDPALTEAQVDSLITTSMDSYVTQAYVDSGLNSGTYLLKSALDGSKTSFVAKSPITRPNGPAALDADGCIVYDQYPAAWDRRSALLYTASSYAAYNGSTSGTICTLNINPAGGGFYQVMVFGSFEARGVNSNARRPEIHVKSPNGNYVAFGCGRADSNYHQVVVSPIYNQQVVQTPVTLTVTGQYTPSLGTGNVQFSQPHSGANHYNGIFAIAIPLS
...........................................................................................................................................................................................................................................................
>M9MUJ5_A
MTAIAKVPFKSPWSSGEWTRHVDHDGHVHIHHDGRLLTLYTKSWSDDARVDEEGNEREPDEEVTEVYYDPTPVFVVEELRRRGVGFGSYATEVGDIAETLNGTDEFYVAGYGRPVAREEQVSAFLHGFTPKQLEIINAHVDARPGTLKETA
.......................................................................................................................................................
>M9MUJ6_A
MPGPLWEVPSAAPIGRLRIAPDKVMPGWFDPHGPWDYPRERSEEYDTELEVLNWCSFLHIAASAADIARQKGMTRWDMARAIYWDDSPMSGEEWLEAERFITAMQNGLTSSGVPFGWPVVEYATALGVMIGAEVADFMADELTGSLR
...................................................................................................................................................
>M9MUJ7_A
MIVDIDQETIDANWAYKAIADEFPDACPPERIAPGVYLGWGIELEIKALIKTDCPFSPWFDYRNRDRWPYERGSEEGMRALAEAFREEGRPSDYGVCDGWEQVIQTWPRVLSDPRPLIIGIAPVHRKHQSERQGWRWEKHGKYIGNQRSFADYLYDEPEIDVVYTFSIYEVAIP
..............................................................................................................................................................................
>M9MUJ8_A
MSDHNAIDAEKMAEYTTYAERVPLLHGTEQPPSYAELAVVALVDHIQVIEKRTRVLAAFKSQVDKSFDDLRLNAGPKQYVAVDDLLTFHNKALEAAVEAAK
.....................................................................................................
>M9MUJ9_A
MSFDFTHSTDKALEMTRQVMLQSDSNYTGSEYQIALDAEIERRRVASWEGQRPNRVIEMILTTYARKVSRRAEVDASVVDRMADDLLGLLESEGYGDLASFEVPIPVVGRPRVDFPVGEAVKIFEEASTRTASRSQVAVGVLAVLSEVAARQALKQAARV
................................................................................................................................................................
>M9MUK0_A
MSSIRYPGVAGRGASLLSRGQVDAHVADVKVTNTYVQARLLEGVQANGTLISKAEMTTTLSSYVDSDQRDTAMSEMLRQDQLDGGSIEPSLPGYSGLPIKLGADGKLTNAQIGRSPVPYMNASGPGWASSIRQSQPVAWTNLSAQSGIGTTPVQVGVTTIYDPGFPYVVLLTGYLEVKADASSPDSRLDIEVHAGSATGPIIASGSAPPGFSAYTPLNIVPQAHERLLGTVQLFVMARKGYGNGTSSFSNYQARWNVLALPA
......................................................................................................................................................................................................................................................................
>M9MUM2_A
MSNTLVTILTSSAVSAALIQLCTWLAKFMGERQIRNATAAQTITTAAKEMVDSLREDNRELRTERDAQETSIRWLDKRVEMLLSELERVAPTSTTTIRVRREYERFKAESDQ
....hhhhhhhhhhhhhhhhhhhhhhhhh...................................................................................
>M9MUM3_A
MLQGIVIYLAFGVAWGGVVAWQITDKKQQAKLRENAEKIRRDRLWSEGGMPTPSAESLSKAVEWITVVDAVMLWPISMFLRARKAWKKHSEK
hhhhhhhhhhhhhhhhhhhhhh......................................................................
>M9MUM4_A
MPSPSTKSKIGQAARENGWSDTVPWPGERYYRRGAEQIQVSYDRALRVKAARRDAPDSQQILHDGHSDKAKTIIGWLAAPAAERSDA
.......................................................................................
>M9MUM5_A
MTYTRPEIGTEAWRHYSAGAKEEHRLTVEGMTDDAKDFYIVVQQLAQQGYSVRDIVPRTSFIYTANWTLRDRLRLAWMIVRQKW
....................................................................................
>M9MUM6_A
MKYEVQVHLSNGVWWVSVTGPGGPLVGARNLVDVEDVARTIIKASNPTLPREAAVLDVKIGVGDEIGMHKVIAKLNDDRAAAKALKDDVHERSVRLVRTLRDSGAGHHDISMMLNIPAGQVTALLREGEKA
...................................................................................................................................
>M9MUM7_A
MTNYAVIAEREGERGWRIVVGDIEHPSGYAIHHSDIERVAIGLIGSQYKHFDKLHITMRLADNSVIDVEARAKYVREMLAGHTSDYARREAYIVAAEFVWTLVNAGLRKIEVRDLLDISVSAYSGMLAMHGELVRLMALPSVKDGWPVPQCHLRLKDSVAEEKYGFPNSLVMLDHTTADGTKWIFMDNVWQAKPGQAKPGPVAPAALHPVHYYRTMTLEFAAQNFGFPHIVSQDQKFTDSNGGEWVWDGKHWDLRAYGRIRGDNTEGLKFKGDGVTISGGVDVSKLRVRGHSAVGKLVVKEPTSLDELLAKGFGLLEEIRDAVAKPKPDWEHWHDVPDLTPYRGQSMPVNGPYFVNVHTERVLYDHRTGKRTEVDDDFDAGPLIKAHIGEVWWDSAKVPDAVPYWEQHGAREVFFVNRGGARYIQNTREGKQSQRRSNADRASMIRRAPFVRATVTVSY
...........................................................................................................................................................................................................................................................................................................................................................................................................................................................................
>M9MUM9_A
MVAKCQNCGHSEGVHHDYLGQCLYGAFDRALGVKDGKMCDCPSPQLPLSLL
...................................................
>M9MUN0_A
MTINQRYHRRSLTVGSTQVIGAAACIDCGALVFVSDQLVHNAFHDRVEGRKPSLPQEIEWGETKTRYEKWTHLVARYGPYEASVTDMRGGPWFDRIEVGFGVPGNHEVEVWEGTIDEAKAHLEKMLRDANYQRVRANG
..........................................................................................................................................
>M9MUN1_A
MHSEQTYDGMSPVQEFSDRVRNMVPKPMVVTHHATATLTAEGAFVVVDQILGEALAEIGPERRNDDQGALRAFYEIERLREKIAERSKQQ
..........................................................................................
>M9MUN4_A
MSRLTDDQVQQRLADAKRQYSAATTFLDRRSGRDLVEAWEDVVAVRAGQPISSDRIPDEDASVTDGHELIVSYGDCELHGRCQCGTYFGFIKPNGSLDKLGEKWERHVMLEARR
..................................................................................................................
>M9MUN5_A
MSRGRPFSRMFRDGGSPKPGSWAAVEDALDELFPPVDRTKPEETTNQEMP
..................................................
>M9MUN7_A
MTQRVFTANGPGRVVQSETVRGRESLLVEGDGFSRWFFANELSWDETPAEHVNEKNTTTLPYDPKPQTVPHTDISTILPGVETIDRSERLSPSDSLSGDGRDGERTPGPNPDLFADVQMGRDEYLTDTQLPGEQGLYHASIHEAAAVGADPAEGRWVVIADTFNDRYQTSNQVLAEYAAAHPEVFSGGYRAARVAGEANPYADVESLMRTSATMRQAAWADVREKALRLRRTGCVSVVDEDVKSIMANVQGDHGLYDTFVIRQAHLAGNSSVSEWSCSCEWGYWAFKRKRSFVGRMCSHAYAAYLELQSMNHRQKRRTSMQSDDYLPMGKYVDEKLEMPSELRMEPDGVVPQFNIVERPEREVRQDKLSSYLRQASDDALLEDLRALSEETHRPQHEQERRDEIAEVVEQLRERGYDADQLVASLRTADPIKVTDQFVHEPFNGSGPTDHHQMSTTEDARDDWYEDPRLEEQELADDSYEPDTSPGGTSDSDLDKYRLNKSSAVEDDDEDDEPGPEADDGDGDEDPDYVVAQFQRSAAASSLMGGGSAAGGGDGDIAGAANRFLRTAGRNYSFAEQQALIDEGQPGAASNLSDLQLEGTHYLA
...........................................................................................................................................................................................................................................................................................................................................................................................................................................................................................................................................................................................................................
>M9MUN8_A
MTLVNVPAEALPVLAEAAVADLLREISLSAERIAQSVDTIERHPDRVTKGGILAQEGELHGLLAAYRALAPSLRLPKQPVGIARAEAIADAAIARLSRFA
....................................................................................................
>M9MUN9_A
MQSYYVESLVAEAITLDVRGREGLRLEGVGDRQQVWAYVAEQPGFVRLWTRGDIAVYSDSGYTVRIATPPNGGASQAARDADVIRVMTANALAPGWKQRWFGGSIRNLGAAGGYWQPISDGAHWPFGMPTVVTTTIGIEISYDFEAAGIGTVIVSPDETLSVNGWSAGATVEKSMCRIKLGRKKTIADHITWNGTAWTSAGGVFTPTWSTASGGMLVLKHEKIFGQGYSVTPRGYDVEAVIATAGASDPATETRIQLHTRATGAQIATTAEIPANTRVYVSRTDAVPALGGAINPQSAPDQTELPDSNIWILGVHHTGPRPS
..................................................................................................................................................................................................................................................................................................................................
>M9MUP0_A
MALNISREDANNVLAFYRSGEGYDGGTFTNKLLSAIASADVHNRAKLRGAYPELVEAMQAAATSPWGIDEIRKIAGGR
..............................................................................
>M9MUP1_A
MTKPATIADLSNPHPFFDDYRLSEIGTIDVGELLDRTGPLEAWAAFAKAIEKSGGKVATTYSGSTSVRVSVAPDENRQQDNLRRAQAHWAELERIYDTCVANATEPEDWRKDDLLRWIDLEGVSVPWETSAAAA
......................................................................................................................................
>M9MUP2_A
MAITYVYDPRARTITFTSLGTFVLAHLRSVRNRTQGRVLYLAGDPGAKVVGNVLTLPALYKATIDSSTDVLEISYDEQFWGGTPDPYDGRMADLVKRPGTALRAAVEELAGSSGGSSEELQALTAAVALKAPLASPAFTGSVTAPVIKLTTGAAAGRVLTSAADGTASWAAPASPSGLVINGEPVGTPPAGTSAGAGYGSIAMGHGAKVNVGTRSVVIGYEASASNGLTVAIGHQASASSNQTTALGDSAKAFHQYSTAIGVGATTTGENQLMLGRSSTTVVAPNKLQVGPDGPMAATFFTRTNGGGKLEVVAKSGTDEIIIATFP
......................................................................................................................................................................................................................................................................................................................................
>M9MUP3_A
MAVPTPDQINRLLYQTRQFRPGEDAGVMVAQATAYGNPHENAVIAFDDRYDTDEEKALELTSRVESAERAAAETQAREAEAARVAAEEADRAAEAEALLDAETKRAEEKATAEAEKRAAADAEKDQAESEKSADDAAKAAEAEKAAADAAAAKAADEAEAKKAAAAKARSTRSAATKADAKGDEAAK
...........................................................................................................................................................................................
>M9MUP5_A
MTTPPGGQFNYSEDTVVARVAVDLPSGSADAFSRLSLESEKLATNLQAVARAQGDYVAYLRELPQIQQSVNSAQHEYEMSLARTAEHAERIARAGGIVPTAGGLSGVGGMSPGGLILPGQYGGGGAAYGYGNGGMAAPTLVNPFGIGGIGMGIGGAAAVTNPAAGATNPGSVAATAAHVAAVIAMMNPSMVANMRAQRGQADDAARDSDVAAPPQPSDDEVLDPDDIMPPRGSRAARMARASMYANHGVGLANDVLGEMGAGGQGSVMRGATRAVGRLGMMQTAGLLGRGLGAGAGAAGAGGAAGAAGAAIAPIAVGAAALGAGVAAYGLVQRGGQVVQSLKNVGNMYDQGISGGVEHEMQVRFMAMSPFLSTEQSRQVIMGAMSSGYSGGKTFDTVTKFMTDNLKDMSVGVNESMELMRTNVQRGGQSIESLSNQLYGLKEIAGQDGSMVTTQQLARNYGQVANSLVGMGASGNVVGEVGSVVSSLGIKDKALNEALVGSMSASVNSPAVQALALHELQQSPGGERYQGLPAGAVFSAMSDDPSMTGERMASLWGSGYQKAFDQTYSSGRFRDPEKMSEDAFYFWRNLQSMGVNVDQGAAEKIARQMMENGGSYSQFVGTQAQANRESNGTIRDQLSGGGWKAVRRAGLGPISLNGANGVVNGVVNGLGVAGAAIGGVFSKFNPFHKGDNWEGLKVAANKTKGDWDNDFDGQYTTDWLDQWTRQLGGDNKIWVQDDKGNLDTLHRSNKEQVDNIVSGKYKISASRDGGFQTYESAYANGLGSRASGTNGENNGLAGDVAVQIDMTPEMKRWFSAQKVTTPHQDNVNSGVGNTSLNNPGPQGTTPPGGG
........................................................................................................................................................................................................................................................................................................................HHHHHHHHHHHHHHHHHHHHHH...................................................................................................................................................................................................................................................................................................................................................................................................................................................................................................................................
>M9MUP7_A
MTVTMAQINALPDNPTKDWPTHLQDHAVIAQALKQYVPDIISLKSLAPSFATTANPTFTGTVSLQTLKVGTATNVGQVLTASNTTGTVQWADPAVKSVANKTGEVHLDVGDVNGAAPIDSPVFSGSVSTPVLIIGGSEFSDPPRPGQVLTAMSDTGATVWTNRTLAFEALPPEGEDYRGTVVVVGVVGEQDELYTCLRQASGQYRWHPITVGAALAPGG
...........................................................................................................................................................................................................................
>M9MUP8_A
MATKRTYHVITPTGEFVEYETTGKEYAFAAVVLFPANPESKRENEHVAHWGIVKKSSSEKGASAIGQTARHSAYLKSFPHAVVPIFHGPAPVAEPTAAEEPSAGPATANGLRVGDIVRKGSGAKTYRVTVVHSALSVALQPTDAKGRYFYDADPTLYRRVEGAPVIKEPAVENEAPAEPVAEEALIAHTNVHEFEVYIYRGTERVAVVTAETTFTNDKTSTLRLSGWEVDGEWQKLDVSARRASVKEVPITEVPIGADVHWFESDEEDASRGYIVSVKPDSKYDADPLVVVQWEGGRSVEYFEDLVVLPTFYSYNRVLEIAGEKDADGWRHATITLRDGDTAADPGSTKKGFAGKGTIEYHIHPTSLDYRPSEGVRSIYLR
.............................................................................................................................................................................................................................................................................................................................................................................................
>M9MUQ0_A
MRVSEQDTTQWLLQQAMLKSGGEPEQMFLEMLETLAGTAETRIDQGEDVGTALRVAIAELEANEGAVLPSRIIGQFLVLFVTHWQYGDTLVDELTLIERRIATEQYAEKLLELQNAARADATAEGDPSDT
..................................................................................................................................
>M9MUQ1_A
MVIVDGNNVVMRSIFGMANAHLVGPNGLPTGGIFGTIGVFRSLVARLRPTHMLWTFDQGKSAKRLAMYPEYKANRARVYNPEQPGRFHDVNAVKLGTLDGVKSFFGFCGVPYFSMEGVEADDLIAEAALRLTGKMPVTIVSADHDLRQLCTEDGLVQVLKPRAGANDEDVMYDHARVVAEYGLPPRVMPEVWAIQGDTSDNIKGVQGLGPKRATKIIQAYGSLAAAIEKDPRIRENRELVERNLKLISLLDDPEQRLPEGLELCLLPRDILDYPGLLAYCDYWGFDSLTHEMMGGRLW
..........................................................................................................................................................................................................................................................................................................
>M9MUQ6_A
MSPKYIALRVSSFEDLDALPVTRMLANVTAKLDSSVFDARDFDSRFDPVSPAGFAKYLEHFSVPVLLLGHLQGAALVRNYIGTTEGYQAFRDGKLLGAALISDPYRPQGHHLGSGDLSGMGMFGEGLRWPLAMPVYHLAHEGDIVTNAEPGSPLYDVKGLMDMFLTEPSRTPGSAHTYCWAEEASVDLTRRRWASEGLGTPTGKRLAKQYAKTITDLQNHHYGGLSTTAYLTPMPDSGETYIGYLARIIEETWA
..............................................................................................................................................................................................................................................................
>M9MUQ7_A
MRQTTVFLIAAAIIAFGLVAGIVAGAMTAPDKSEAPVIYPECTIAV
...HHHHHHHHHHHHHHHHHHHHHH.....................
>M9MUQ8_A
MSDQEVLFLDPGTGARVHASINRDGTVAVHEGGFVQTLTQFMSNAKEHTYVITPESTLAELEAAREVEAQKREKARTKAVRHSDRIKVLDDLIKKAKLPKEPANGGTVRIVRLRRNLVFASRLASGNWALHELGRRLSWDELMGWASSYGSFTVERVVAFEAIA
....................................................................................................................................................................
>M9MUR1_A
MGFEATRTGRMHLKFRHPDPRVQLAYSPGTPSDHRSLQNSLAMLRRKIRQADLPPRP
.........................................................
>M9MUR2_A
MSAAEIKRRAAETYGAAYEWFHYQADIPERLRLIRTALVGGKDDVRNGVDDRWFQHVAAVNELHGRILSYEEAADRLEGGYDPESLQKLLRIQAKGLERGIERRTNRFREGK
................................................................................................................
>M9MUR4_A
MIYRTLKVDFARAVTRTGSHDRVEVAIRPLDTTHSPIDGATYIDGPAAQTMVLSEAKNTVEFRLVPSYAEGLTEPVLYRASWRVGLTGRLETVEFSMPNMDVTLAQLQDMGEIIGELPYLKEGDLGVPGRVARLNDQGKVIDAFGNIVDGSGSAVELGQRLDLEIANRQSADAALNTSLSNEISNRVTSVTTAFQNLLSAQIGSVVSTANADRASMGSGLAIANGRIISIEATLPKKADLVDGRLPLSQAPLVQLGQVHAATNQAAMLGLTGVAVGDVCLRPDGSWMLTAQPPSLLKNWTQITSPSDTVMSVNGKIGVVTLTAADVGAWSNATLLPQNAIQSLPTDLATIRQNVAAHTVTLSSAVLVNETGMIDDAKLSGSVAFLNSQNQVVNKAGQVVIVSGNVSSVNGKSGAVVLKASDVGAVGVGSQISMSYVTGLVLALQEKVGINDASVTNARTPLSHAASHSFGGQDPLTPAAIGALAANAQIPQSQITGLLTDMALKASQSDLQITNNQVQKNTIDIASLIAGGGGSGGGGIAGNVVSWANGSSTNPYTASIMSPFGWSSANGYYYNAEGAAAGEAVWPYITPNGRLELRRVNHSAPVDPAPATATDIAAVQGQIDTVNGKIPGLATKTALDSTNSNVAGISTAITLLAPLASPTFTGTASTPALRVTGGTLAAGRVLTSDASGNATWQAVPVVSVAGKTGAVVLAQSDITGLVSDLGAKADRANPTFTGTTTISALRVTGGSLGAGKTLISDASGNATWQVPPSAPVSSVSGHTGDVTLVPSDVVGLSTLMNAKADLVGGVIRSDQIPALAMHTVVTAASQADMLALTTSQVQRGDMCIITGGAERGNYILTADSPAILSNWVPLVLPAQAVSSVNGKTGVAVLSAADVGAIATGAMIPQSQITGLLTDLGGKADSSALANYLSKTEAQAQSTTKNTVKYAATSSVTSLSGTSTLIDSRTLVAGDRVLLPVQSSSKDNGIWVVQSGAWTRPADMPTSSIVVTGTQVIVTDGATLANTVWQMNGTTSTNVGTTPQTWTKSLVAGPPVAYTSGPGIQIVGNTVSSNYGDGLKVVGQQLTVDPDVVARKKVIPITQTTKTVTLTHNLNTQFVWVSIIDNQTSSIVLAGATVSTANAVSVEFEVAPTSTQYTAVVFG
.........................................................................................................................................................................................................................................................................................................................................................................................................................................................................................................................................................................................................................................................................................................................................................................................................................................................................................................................................................................................................................................................................................................................................................................................................
>M9MUR5_A
MPPLPYVGPSPIAPNDVASGSYVAKAVARGINDTLAKAKVAAVIQQRADAAASLRSKLLTYVTKAALPGELAPYYKLSDVGKPSGLYPKIPAGATVTDLEHVRNMPRSKWEGPYSPEVINYSSAPAIATQTNDVASSFKLCEFTVPAHSTGAQSVLVAFGSFEGYATDGSKLGRPEVTVVADGKVVGWGAAPNGNGTGQMWPITVVPAVDTLQATPVAGATGPILVTVWLGCSFNNTSVGMGGLRHLTIYRVPVSPSTTP
....................................................................................................................................................................................................................................................................
>M9MUS3_A
MVSALEGIVLRAIDTVMIQAMQIHPPNALYVDPESAVRRARAFWSNNRPGAVIDRVVTDMVQRTLVTALNNDEVRSMLDDIVQHMTRRTLLALTGDLAKETR
......................................................................................................
>M9MUS4_A
MITSILLSILAASTSSLAGAPVPLSAPAVYDPVPTEVVRAPSADSILTIEELLRSQVPLDDARWDSALPLVRAVNW
SSSSSSSSSSSSSSSSS...........................................................
>M9MUS5_A
MTDRVRSNLLTVGTTTYSKAYLTRHAKIAVQEGNTWLLAANARTSDEATQRRREDGAARNAVTAYRYASIRNSVDPTKQTRKVLEQAEELLENVAIYGAHNRKDHVLEILRGNLYTKDYAEVFIRRFQQS
..................................................................................................................................
>M9MUS6_A
MPYAMGEQTLYLLLGHPAWRGNLDTASERDAIRWVEEHQDEHPVYVDVVHTNRSRLYTSPLKAKEEGDKDLLLPLTGECQGCGRNTRQAIIKPGTQFPNPDWDPVVVCSHCSYRSKESE
.......................................................................................................................
>M9MUS7_A
MSSYAKLRNAAQKKTNPYPPAESPYGVLRWSVQLSSPGFAGQGHVNIDSDGRLSLTGIPWTLSVEDSEVVARELANAVAWVKANR
.....................................................................................
>M9MUS8_A
MTRYEMPERYTLPVSRAEDGTWYGVVIGPQDQRRTVQAGDYDALLGLVLLELGEVYGVDDPVLHLDVELKILSVPGIPDVQHALQSFRELMGRWDQMRDERRMKGEVSADHTAKARDLMRQADGIGCKLGRTLFLAGVPKEEIARMYGVQLFQVSQYTEPRESNRQRHELLDGTAI
................................................................................................................................................................................
>M9MUS9_A
MADIEQTINEKKPKTPTPEAMREMAGWLESMGKPVLGSELRVMATDLEIRQSNAMRELLREAHRMANHHAANYCGIEGIGRDFAAITRLIRNGSAEIGLELR
......................................................................................................
>M9MUT0_A
MSDTTNTYVQAAAALIECHDCSCHIDPPCEQCVECKECNPCWTCDEVHNGPRDDECPTEAK
.............................................................
>M9MUT1_A
MSIHDPGAAPLPTDDRDERPAAASGIDGVVDEYVQRINAAARYSGPHDHEDVRTVVKDIVRNSRREGTIKHLDRISEELKAQPEFLRQMAAQYGSPLPFDGPYRTACSPHLEIEPDHPIEGAVLGVVMNPGEVFTYERTDGDLVTYRFSTRATHSIHVPKQDDDYTDATLIRAVVLTVRKGTGAPRVLQTCRKIVWAV
......................................................................................................................................................................................................
>M9MUT2_A
MAKEIDWQANERIGEVVWSELRVEGLGDYMTYAGRLGMWGAVIFEYPASGKLLVTVGPLDGAGEHFWFQKDALDDAKVWAEVRMRQALARTHAKLDELSALEQEMGLY
............................................................................................................
>M9MUT3_A
MDANAALDRIAELVALDDGVCWADAYSKLESIANLVIETGRTVEGWGA
................................................
>M9MUT4_A
MDSYRAQLARDPHEANKVLGWLLAESEWKRTGETKAEESEIPLTPTEELLLDVLIARHRLGHDLWTIGSNAASRKAADSLADKGLVITLNGIVEKTFRARLTGEARRRYMGSDYTPPILGGPK
...........................................................................................................................
>M9MUT5_A
MSDQRLELHRIVCHGVEACNSADEITDAIIDAGYHKMTPVESVEQLVALPEDSIVIDFDNTETIAYQKESGEWYESSSGGWGHSSEMVLRISGKLVVAFVPVVGQ
.........................................................................................................
>M9MUT8_A
MKLTSSEIADMRHALDKMDAILLEAADREAPAITAEDVRSIGVGTSLVTGEQQLAVLGEAMTVVEAYNRGVYAMGEQIIREYALEPEQDLEWQAANPSEAPGPVVADIPCTCEGPNESCSSCPRG
.............................................................................................................................
>M9MUU0_A
MSFEPGPWPACDVAELALSICLTERGYIGTRASIRRHSRGSFTVTSAHEVRSYLQAGTPFSRPDFDEARRKVVWADILDVCAAVDAEPGDPITTDQITGVVEAAYLVCTRIGDVNDAIGALGDRAKILGDYGHRIEELRVRVEVPNYFENAQGTSYRYIGLADDVYPLIWFISSEFAREQSGREYVLHKVFVDGVITWKGVQYTRIKRSWFELAT
.......................................................................................................................................................................................................................
>M9MUU2_A
MTYKSDLHIYHKTERGTRVRAFYTREGQYVVQTSSDRPSRSADDVEEYTWDVPIGIVTRNPLTRCTERFSLLSETLKPSRGVTTAIRELAADYDRVALGDQPPASA
..........................................................................................................
>M9MUU7_A
MAQYASNTPVSRPVDTGYQSEADLGGLHWNSKIGLFYATPDEMLPIRPPQGL
....................................................
>M9MUU9_A
MKHLFDKATWTDGRYATATDLDTPENRAKYADLGLEVERWWSVYSLPNGKRCSVDNTGAGHLQGTAA
...................................................................
>M9MUV0_A
MNQDLHFRPNAFGSIADADGLRYTIVKVGNDWFLSTRRVKTLDGFTVTKGAPALAETATHSKRMAVTIARHYSALEGQFPDHVDGHQERMTEATLRALGEIEYGPIPRRTT
...............................................................................................................
>M9MUV1_A
MTAGWTPREIALKDAREAARWMRAAETQMRAAIYAAYKANAGKGYIAGQVGVSQSTVSTIVLEESLREYMETFGFCPNVNTNAADHWGRGSWSDIEELRRTGKVSKKWFEEMLEHVHPGLREERE
.............................................................................................................................
>M9MUV2_A
MSEESTDGTQQLPPVPVVPTGMSITLRLDSTVTLYDSVGNATDWIKPGVETSMKFNGVPDGNQVDAAIKAMRDGVLNPVLSDVLASVQERTTAMRQGRL
...................................................................................................
>M9MUV3_A
MTEPLEFDFDQVVRRFKDAVPRVPDSARFPITEAKGTGLMDFADARWLTDLNAEAVTLGHNNDGVRHGISQQMLHLWFSDPDAYLQRIQVEYPAELVKQFEQETGRHGQQQVLPLSSLDEAYALAVHLTEGDYMQGDAMIGLVNMGRPTPLLTRTARLVPGGGSPAKQIESNKIGAIVVRLVADSGEAVDHDFLAELYREALERNISVIFDESTTAFGRTGGLVHQSLADFAGLEPFLTILGPSGGGGMPYAALIGHRDAFNLMRHRRNPTALNPMSMAAAMAVLNQMGDGLYENVRRRGEQLRTEAAQIVSQHRWIESLRGEGLLLGLRISLFSHARRLVEVAREQGLHLVIAEDDIGTVRLWPHLTVSEKEVGEIVDALYEACLVVGTELHPLTGT
```
