## Supplementary material for "*biocentral*: embedding-based protein predictions": bfvd_shard_00006.preds.server (part 8 of 18)

```
..............................................................................................................................................................................................................................................................................................................................................................................................................
>M9MUV8_A
MPATRNSDPNTSHEAEKSVRIGPSRKDVYRTFFKYGPMTDAELLQAYRLPSEVLVPQSDSGLRSRRAELVAQGMLEARGITANATGRKVTIWAIPGRTRGTRSLEKAIKEASTHSDALLGRLLASERALSAANSSLLRQEHTILDMGRRLDAVQATSSQWLKARRRGKFIQIASVEKTIKKIDDSARPSCG
...............................................................................................................................................................................................
>M9MUV9_A
MSQPEQVVRVAASKLRVGMTIADLPIARGGVIDGVVANGKTTSVWMGDRLRTFKNTVMVAVLPD
................................................................
>M9MUW1_A
MPANHLIVPTSKHFFRGQEAARNDYRKASDVDPNDDLLGRMHPSFAAGYRQELRELKAIAASQSIPAYAS
......................................................................
>M9MUW2_A
MSSTPIYDELKAEVRARQQLGQVGFEAKTPEPEPEPVPTGPTWQDGIWRRRNR
.....................................................
>M9MUW3_A
MIDRNEIDANWLLKVLATPNEHLDDFAEEVAKAIRTSGYWRSASTMPPASQDLRSAQDLLARIAAHFGGQVTPFVAGGVLRGPLPTKPGTTIRARVLEWPGCTYTVPVREPVVLTRNLYGHWVGVEPQIVVDADLTQYIVAFEEIEPVGPPWPQLSDVPVGQWVLDATGNLLYRRSVTDRVRIYRVASPSSASTGPYRPVPEGHVFETVDEIPIGRKLRDRNGNICWRVDDGIVYSGASTEAPRPMAPFVSFDMPDGDE
...................................................................................................................................................................................................................................................................
>M9MUW5_A
MSYHLPANWSEILRSVQSGFVFRSQRIGVQAFQVAVCGDPRRELTDHESPFAAEIIESYDCLHRDYMCGGREFALRPTDVVYVVKRDGIPLAYVTREGKVKINRSAIREHKRCRDALRRLEGSLVLCGRAYAGRDKAYWL
............................................................................................................................................
>M9MUW6_A
MLGDRVRRHHSARADRIAADVHTADLPKTQKCEYCDEQATQRVIHSEGMAYIPCCDAHLEDAENDAAHCVPGDEPDPSNVDRVEKISACFTEDEMRAIARDGAEAHPELVREMGQALEAAGITRKAAIPDGYQVHLMNTSGYGGGIAGLYPKGIKPTGGNWHSAIAWDNQGKIDNIDTKPRHQGKGLARSLYDHVKSTWRPDLMHDRSLTSDGKAFSQAVGGQMFDNDEWERRYQQNQDEKKMPWEDRDKLWRSRGWPDITDVWTPNRQAAADQEYWMDHRAPTNDGYCAPMHALHQMIPDVHERPQDYHGGTVPENLSAIRRSKDSPDTKVKIYRAMPRQGRGGYAINPGDWVTTNREYAVLHGLGGEEDGRNMPVVQATVPAKHLYSDGNSLEEWGYDPGHETPKPAIVVTRPTRGL
...................................................................................................................................................................................................................................................................................................................................................................................................................................
>M9NFT7_A
KMCANWSTIPNFRFLAGTYDMFFSRIEHLYSAIRVGTVVTAYEDCSGLVSFTGFIKQINLTAREATLYFFHKNFEEEIRRMFEPGQ
......................................................................................
>M9NI30_A
LLPILARLTFNRLQKMLEVRYVDLSPAELVREGLCDPIRVFVKGEPHKQSKLDEGRYRLIMSVSLVDQLVARVLFQNQNKREIALWRVVPSKPGFGLSTDEQVAEFMQILSAQAGLTPSDLITEWRTHMIATDCSGFDWSVSDWLLEDDMEVRNRLTLDLNETTRRLRAAWLHCISNSVLCLSDGTLLAQRVPGVQKSGSYNTSSS
..............................................................................................................................................................................................................
>M9NS63_A
MKMTNLTKTRIKIFLNYLIGILALIFAFYIILK
..........HHHHHHHHHHHHHHHHHHHHH..
>M9NSV0_A
MFTCVTCICILATIPRSSSSLKSDALCWFDAFGTSSFSKLLLYLISPLVKTNFLGSNSSLNLIGTLLSSTSKLLRKPPVLTYPITSFLSFTVIFIISTPQFYLS
........................................................................................................
>M9NTJ7_A
MRQSACFAPVGVGFSYRIQKFKAWRRVPFGGGDGAADVGRGGAMRPGVAIGGALMCG
.........................................................
>M9NYY0_A
MIFFLVFSCCVSGFSKTKLAQFGCARFRRQITRQQRATEKQRIQNIRRRAGQRDNFMTHDLFPFRREPVAQQSRRKLTVCPGSQLKDFLRCARAMRVED
...................................................................................................
>M9NZA7_A
MQCHHAGRDALANERGGAVVVDHAFTSTCSRRPASFICQRFIVSFSRGLDTDVSCHSLSLSFLAVYCLPLWVTVISHHLE
................................................................................
>M9P0D9_A
MISSRCGFYICNMTKQCSYSETNHISDSSNISSSMRFSFSRSLLLASLFKPFACIGLTFTSASGKIRCTRFVNSFRIISLAPVNPSTFRLSYTNSTNIPPPKQQ
........................................................................................................
>M9PIB7_A
TTKTKSNLPHKEEDHCCIMCNSRDLDADKILCHKCMDRTDPEDSDDEEELRRRRINARRLRRAFKKEKKATPSKSERLPQVSSEVLGAIDDEMPKTWDELEDLAERIFSAQVQQPADPQPSRSAAGPAASASSPYRPPEDISMGQT
..................................................................................................................................................
>M9PJS8_A
NTGRGRGRGTVPPPPPPPGAPRTGDLPPAVQTGPLPPGAASKPPIIEEIPQPESPRAKALREARGKAPATIPDSRGVDTSQIPSFTPGRDQTMTPTPQRTSTGMRDRDVNAGTVGTFIVPRLQITHSKKRA
...................................................................................................................................
>M9PJX2_A
VLAQMYENSLNDYENIHVHHQSTEEIFNAGNTGNTGRGRGRGTVPPPPPPPGVSPTSGLPPAVQTGPLPPGAASKPPVIEEILQPESPRAKALREARGKAPATVPESRGVDTSQIPSFTPGREQPITTTSQRTSTGIRDRDVNAGTMGTFTVPRLQITHSKKRAPMANG
.........................................................................................................................................................................
>M9PK17_A
MTQVSITTVVPEAILNNNVRSYAFDEIAKKLNVSRFTAKQLHFSFLWFPTEETLHKIIETGKLPNQ
..................................................................
>M9PK31_A
MAMSNMTYKNVFDHAYEMLKENIRYDDIRDTDDLHDAIHMAADSAIPHYYSDIFSVMASEGIDLEFEDSGLMPDTKDVIRILQARIYEQLTIDLWEDAEDLLNEYLEERIAAHWFQADRMAIANGLPLNIDKQLDAMLMG
............................................................................................................................................
>M9PK98_A
MKFIMTIPSFAEREPMYTTDFSLEEVMGSNPHQVILVPTLEDYHEVRGQLFLAGNDRKVVCIIPPSVYTNHNANDPIPFMMVSDDYQWDSRYEKGESRYYYVRK
........................................................................................................
>M9PK99_A
MSKLENAFILTVCVLAVVVMVSVHIGKPLVNTDYGNGQKVKSILLMDK
...HHHHHHHHHHHHHHHHHHH..........................
>M9PKD4_A
MNAHTPFDAKKDWSNPYCQNSSNDPMVDALLGNAYHVVRTVYCNLGNLKLIYDFLNQYGMVLGVQSEAELKALTTKAKYARIYGFSRAGDRQVTDYLYVEGDRTGITPDDPEATGSWITVATSGSSSGGTYSGEGAYIPWVYSNGSATGGETSINVPDGTVGVPFIIINGDMQYVGRGFEFNADSLSVTLAQPLEEGDEVVFLLTGVPAVPDNPNVNDWVQINWLYNNGAAVGGEQVIAIPYTFQSVPAVYKNGLRLYKGLTTESYTADPDNQRILLTEPLATNDRLIVQIGGEVQVLESSDHTLQEVARATNVKDSEVILSTDTTQLLNGKKVIYSISEQKAYGLPALPSNIYINSVSNGQLTYSPGNITVDLVPVPNSGIALRADLASEDLELGDNLLTVKQPFTGSVVRTQHDKNAEMVSVKDFGAVGDGVNDDTAAFQKAFATCASIFIPAGTYKVTDLTLDKSAYGEQQVSVVHGNGAIITGNSVTLLGWRKVKASGLKFSVSEYVTLMDVRNCTFSDIDFGATRFGRWEELGRATYSIYWNKFNECRFAGMYAKTDIDSANFNSNVFDSCELRRRLDTDEAIFYFYETPNHKAVFSGTTFIGCDASYTAVFKVVDPHITWAVVWVGGFIDSGSKWFADGSNEVTTFDVVGARVPARDARPYTTPTANIGMQSGGIKNSRYIPAGSLSYLPRFKRTVAGEEIIRILSLPLPCSGEWTISANLKETGAGLESTAIANTTKGGGRTYDLIEHSGFSTTTFKADAGDVIEIIFDGKVGTATEIQSLSLTLGAGVPSAVEVNDTGRRSITNLSVGVATTIFSFTIPNYSQAAYDMQLVCKNKTGNGAGLLMKRASVLAAKTSGAARVNILEYSESSVAGDAGTSTNAGTCTLTSSVSGNTVNIMATLGNTGAAGITAAELVLIVKEI
................................................................................................................................................................................................................................................................................................................................................................................................................................................................................................................................................................................................................................................................................................................................................................................................................................................................................................................................................................
>M9PKS3_A
KQAALRAARAKQPTIIPESYGRDTSKEKESIVGASSKGVRDKDVNVGTVGTFVVPRVKMNANKKRQPMVNGRAIINFQHLSTYEPEQFEVANTRSTQEQFQAWYEGVKGDYGVDDTGMG
.......................................................................................................................
>M9PKS4_A
LYSSGEGTSHQKVYVHRSEQEITCLDNQQVELPLITAASHETILRQGYRFIHIGAIQVRVQALHRTHEGTMVLVLNTAHRWDGDQSLFGGVEGDLTEGAFMT
......................................................................................................
>M9PKX8_A
MLLLIRILDVSAPYIAFIITVLILWKLSDKNGGDKPPD
..hhhhhhhhhhhhhhhhhhhhhhhh............
>M9PN56_A
PRAVFFVVVGDRPPAPADPVGPARHEPRFHALGFHSQLFSPGDTFDLMPRVVSDMGDSRENFTATLDWYYARAPPRCLLYYVYEPCICHPRAPECLRPVDPACSFTSLARARLVARRAYASCSPLLGDRWLTACPFDAFGEEVHTNATADESGLYVLVMTHNGH
....................................................................................................................................................................
>M9PQ38_A
MTYATAYQLYETKNYIVDYINTVINQIASRLTNGHGRTTQPTQIPDYKVREIASSLDTITLSISAGRRNDIPPTSNREFQREFSASSSDSVSRTFFTNLNAALDATGKLLNHVPPTRHVIPPTSLPLDELYGLLHALHRGTLEWLTHISHDTEHIANGIHALQTDLLNEARLNNQKTCAELGKLADLVAELGKRPELNSESDLVKTMHSIETQIHDLVSGLRETTSGKAPDSGNSSGASTDTNTAAAHLTLPAYAPEHPTARCRSYGSVEFGGATFHVPMDIKGRRASTALRLLIKHTIERGSTLVKYELFDDGALLLTEEINTPHKLSQPLTDSLSLLHSKCTNF
..........................................................................................................................................................................................................................................................................................................................................................
>M9Q1H5_A
MEVFYMSTITQVTLIICVTIILLLIINEIGEYFKKNKEE
........hhhhhhhhhhhhhhhhhhhhhh.........
>M9Q259_A
MLKISINLNVLKHKKIKREYQDTDQSSRGTQRVKQYHFNILKCK
............................................
>M9Q263_A
MSGDSEETKKDITTLALLSVLSKTTLKLVEKTSNTYLLSYDYKLFPISNNTYELKVQLPFPGFIMPDNGDKIQITVVTPMDATIDKNNTNGIDENGNSITPQYANFPNSRKEAISFDYSTDPTFTIRYSYQ
...................................................................................................................................
>M9Q2L2_A
MGFLDSLNNKNKLGKYSLESDKVEIIKIKEILKEQEECLWFISASVFNRIWIVSVTNMRLILVRKKLNKELEIKNFFIDEISEVDVQKGALLSKLLLKMNDVNIEFSNVENLYLDKFLELLNTQINNKPKELSKRKAEKKCQKERIAQLKRDKVPYCPKCKSTSLTYQNKKLSIGRAVVGSFIGGENGAILGGLSSKKGYVKCLKCGHRWKI
....................................................................................................................................................................................................................
>M9Q2L6_A
MESYSSWLRGQIANLLVGFMSSKSSNLLLSAIKFNIPHRRGLH
...........................................
>M9QDZ9_A
GGREISFEQTRATAPPAESFGFGEEITPSPKQEPPKQERKEEGLYPPLAALKSLFGNDP
...........................................................
>M9QE20_A
MIISPCLLQFQMKPLPQAPRNQQSRATTQTTAQAIAPNNSAKINRRQVSFTTVTSVTASGRIRVLNKEALNPSATTTTTTTTAKTKTKEPRTDQIRMATKMPIRNRRNPLQQDPTIPKPMASAIKSEKNSTRATLWDGDVMKRLDQQSSSSSNPRWLPE
...............................................................................................................................................................
>M9QF66_A
MPASVSNETAAPSTSKPAKQSNNSNNGTSNSPKQQRQNQQKTSVFHNSNISNGQRQNQSTQQRGSKSKRNNNNNNNNGQNQNQRTKNGPNQNGNQNANQKPKKPIATGPNYTETDGKRYKIGKEFDARNMGWRRNEKTGSTVQFLFKPKMASR
.........................................................................................................................................................
>M9QHJ7_A
PTTSGRRGLVNRPEPTGPAESFGFGEETTPSPGAGRGNTRGKGPSPPKQEQKDEGLYPPLTSLKSLFGNDP
.......................................................................
>M9QHK2_A
NLAFHKGRPGNFLHSRPNPSSPPQIALGSERRQPPLRSRSRKARNSTLP
.................................................
>M9QL96_A
SGADQSGVVKDQTGDKTEGSGTKTEGPPNQTTDPVNNPSNGGNKDAPQNLNATVVTKSYTYIPPIMKSLVTIDTAKKMADYTPPDALISTQACTLEQFGRWANAAANGLGLSMQAFQTDVVPYWIYWCIVNSASDEHKKLSSWTKVNMTIDDATGQINLNEGEAQTIYEMSPMFDEAKPTLRAVMRHFGALAYRWVKFSIAKRKPIIPHNAIKAGLMDVTYFPCCIDFVTVDQLSPQEQNVRNQVINARVSDTPRALFKHAQRAGAGEEDTNLRRDDDANYGRTRVGGAMFGTR
......................................................................................................................................................................................................................................................................................................
>M9QQF5_A
MSESVFTNELRKVAIALATGVHESIQIPERWVRQHLEGKKSASNAGSYLRQIMGRVPEVAEKGRVSVSKKPYGPDSEYFGENYFDVSIVNAPNRRVYNKAALEKL
.........................................................................................................
>M9QQH5_A
MDRIVSLSGIHEIILKNKNVGGVSASQNTALETFYKLIERKRVEDYKPILEFLLPFIISEQEWSIEFSPLSVPSDKDQAEILNKNIDSISKAIDGQFLDVEEARDTLRAIAPSVKLKDTNKIKLPEPTEPEPGTQGNE
..........................................................................................................................................
>M9QQJ3_A
MDDPNYWGNALVWGEIIPNNDGGWAPGLSWGTQSTGGYPIRATWGLIPQGNNAWPFCSLRLRGDGNFFCNFQFQPASNDITTWSSSGNFIFQKAANSDRDLKHDIIYTDGKESYDRVMQWLPTMFKYNGSNIQRFGMIAQDLLKIDPEYVKLIPGGDIFADVIGVNDEGEEYVDRQIVVDKADDTLALDNNVIMADMACAMVYMGGMIENQQKEIDELKAAVAALLNK
....................................................................................................................................................................................................................................
>M9QRK9_A
MENQVDVKVVQRDTTHEKGIFKKGAIITIDLEDMVAYHSGLTWNVVKHGNSFKLRGFNTIMEVV
................................................................
>M9QRM4_A
MKMRNFEKIVSKKKRYSYHEHQEMNQRYRNKRQRKGKHSSKHGENQYETRHYHS
......................................................
>M9QT15_A
MEGIEKRGPLASFPAILARAIVIFCYRCYACYSGVESHNKK
.........................................
>M9QYD7_A
LSGKHYTKNDWFKVQSFSVDITKNQKGIIFNYELSDGMDTFRAREIFFPESESQICRAKWRSVALKHIPDRRVAGMVASYRNARKIMQYVNHIMPPSRVTHRKTSKGEDNLYKKDFNYGNN
.........................................................................................................................
>M9QYF8_A
MARINAPIPVKRKARLLNNGCYAMRPAFKDRTFPVIVNVSHVSRSGDLVFVKGEDLSALGFYGGIYGEALGFWIKDPLTGEREIELLD
........................................................................................
>M9QYG2_A
MLKVSPSLANYSPDEYETLAKAIADFHAIIKETYLNDEEQ
........................................
>M9QYH2_A
MAYNVIIEKNRSVNELIMLVVKFGKCGWLDSGVEPRRRDMQDPVLLYTLVIEGGSK
........................................................
>M9QYL3_A
MNPPMNSWTGVSRYNWYSDYAIAGLIRGGAAQIESFGIELYKHGVQSYMHKFYPDGRTHSAQYTGKTQQMDG
........................................................................
>M9QZM5_A
PTISYVSSSFDESGGVKVPRHLYVSLPTSQSSMKEDELTPGRYRTAVCGFFPGEARARKLVSPVMGVIGFNYLAEKWSDMIDDLMLQKNPFLPEDKMDPAKTSNGFYFVVRQDQLKGSVTDEYKKLHQQAQLAGCKLADQIESPLSPWIFAGSPDRCPPVCLYVAGLPELGAFFSILQDLRNTIMASKLVGTAEEKLKRKSTFYQSYMRRTQSMGVQLDQKIITVFMLTWGKTMVDHFHLGDDMDADLRRTCQALIDEKVKQVCNQEPLKL
...............................................................................................................................................................................................................................................................................
>M9T6I8_A
GPEHEATIATSHSSHYVNEDAIRAIFLAGTAHSQPFPDFGMTVGFVTDRTVMDPLAALAAPTGTPRSEEATSAGRPVHGMYNVNHRGIQPAAGEQNPSGCYIIGRGYERRYTCYLA
....................................................................................................................
>M9TEY9_A
RVTGGSSARGASWLVGLFSPGAQPELQLINTNGSWHINRTALNCNDSINTGFIAGLFYYHKFNSTGCPQRLSSCKPITSFKQGWGSLTDANITGPSDDKPYCWHYAPRPCEVVPARNVCGPVYCFTPSPVVVGTTDPKGLPTYNWGENETDVFLLESLRPPSGRWFGCTWMNSTGFVKTCGAPPCNIYGGERRPRNESYLFCPTDCFRKHPEATYGRCGAGPWLTPRCLVDYPYRLWHYPCTINFTLFKVRMFVGGFEHRFDAACNWTRGERCDIEDRDRSEQHPLLHSTTELAILPCSFTPMPALSTGLIHLHQNIVDVQYLYGVGSGVVGWALKWEFVVLVFLLLADARVCVALWLMLMITQAEAALENLVMLNAVAAAGTHGIGWYLVAFCAAWHVRGRLVPLVTYSLTGLWSLAVLVLLLPQRAYAWSGEDSATLGAGILVLFGFFTLSPWYKHWIGRLMWWNQYAICRCEAALQVWVPPLLARGSRDGVILL
.............................................................................................................................................................................................................................................................................................................................................hhhhhhhhhhhhhhhhhhhhhhhhhhhhhhhhhhhhhhhhhhhhhhhhhhhhhhhhhhhhhhhhh....HHHHHHHHHHHHHHHHHHHHHH............hhhhhhhhhhhhhhh..............................................
>M9TFL3_A
MDYSVGGEETFGDKFHSVWDFPLRHLSELKTMDFKRGVLRQTQAYDPFVDEALRHFDNDQRTRIMGYTRAPGDEYDLAERLRRYDASPLHLKFTNRRFAAAYSEAVAECMDELKLHSPVVPRWIKDVDLVKSTSSGFPHFKRKGDIIEDILQEGRFHFHHLKLYELDRCPLLPCTVGVRGQLSEKHDPKTRLVWMYPAAMTACEAVFAQPLIEAMYDEKRDYFLTGVDAKFRIQRFLSLLDGDKDALGLGLDFKSFDTFRVTQLIYDAFAILKQNILFGYYYDDVTGVQKGRTGVDVRAMRAFDNIVEYFIHTPILLPNGRVVKKHLGVPSGSHFTNLIDSIVNRILLKTFSKYCLRPLHGLRTNGDDSSALVSRCYASDIIDEASSFFSSFFGMTVSVDKSVLAEGPSTMHVSGTRWLELRPYRPTDEWFKLASYSDTYVATPFDSFQRMLGLGIAGAFCDSRYCRFFDYFQRGYDCWKDSPNLLNWKKLRWLEHAFGITELPIVYKQGSRTTSRLRLLVT
..........................................................................................................................................................................................................................................................................................................................................................................................................................................................................................................................................
>M9TI52_A
MQPATLQWSSYVLQLRVTTTAILKPGELRLFKCGLGITSPPSAIVCICRDESSFTSSPFTYIDPKDYGNIPFAVQNISDLDLDLSRLPIVLNIFALPHANMNIANLSVQHIEAHDRHIIPHGQCDAKFVIYGPLTRIKIKVADIRWIEQTPEEPTRYSFNAEIWVNLQNTPLDQIFKTANIEFISHKNVYISRILLCGNLLILKAKYENDYLIDDNFYPEQLAIQISLTPQTADITLSQNQETLLKCNTHSITVCATKNIIPNTVTPVHCSFNTIFNSNSNFTGLFIPKLLLGISTTTGIWDETRPLYITMKAFKKNRRINYSQPIGVVYFFPKQILPPGNNVEFNWTESSKIYVNTESPNGPVRNTVTFTNQAVLRTPSLSTVANLTPDINMGIFLSSLRVAFDTAHMVPLHFSLKPGESTRMEFMPPGTPQNLTILEGDVGIHFIPCHNHSHRSSP
..........................................................................................................................................................................................................................................................................................................................................................................................................................................................................
>M9TJ74_A
MSEHPTTSRSANISCVLLWLTVCLRRATSACSKDNPLACGKLAFQDRTLC
..................................................
>M9TKR3_A
KKFESSSLSVTGFYPYSTDGRAGFYISWFRIDLRSVRALFELRFSP
..............................................
>M9TMR0_A
TDSFSYSTPPLFSSEDELFHSVIAENAAQDVDGREMSLRDLIAMLNDMDPENINSIEPCPNATSDVVALDINVDTDQPGVYTVIDSLAHPCETPMEQQHVECPCPLPAVEKTTAVRRQEVVRKSERVARSRSRRAMARSLSNRRPVPSPQRTSKDRLPKRGKREFSKKMGPSHLTSSSSSSSSSFSLSGRRGRLARRLESAGSEKSARASDRDSALVLPGECPDAPCNKARVNY
..........................................................................................................................................................................................................................................
>M9TNI3_A
MEPAKPSGNNMGSNDERMQDYRPDPMMEESIQQILEDSLMCDTSFDDLILPGLESFGLIIPESSNNIESNNVEEGSNEDLKTLAEHKCKQGNDNDVIQSAMKLSGLYCDADITHTQPLSDNTHQDPIYSQETRIFSKTIQDPRIAAQTHRQCTSSASNLPSNESGSTQVRFASELPNQLLQPMYTSHNQNANLQNNFTSLPYQPYHDPYRDIESSYRESRNTNRGYDYNFRHHSYRPRGGNGKYNYYNPNSKYQQPYKRCFTRTYNRRGRGHRSYDCSDRSADLPYEHYTYPNYEQQNPDPRMNNYKDFTQLTNKFNFGANDYSMAFSTDSTHVQSDNYNHPTKAQTIPETTKTKKHKATKDNETSRGNQVLTSNDAISLSYRPSPIKLDIIKKIYDTDVIPLPKEALTANGSNRDVDIQKYKKAHIRCRSVQKKKERSSQTNKHDENHASSRSDLKERKSNEHEDKAVTKARDFSKLDPLLSPLPLTPEPAIDFADHTDKFYSTPEFNQIKQNLHRSKTSLQDTVPISKHTPRAPTKDNSYKKHHDSKDNYPKMKHSPGRTTSKKNTTNSNGHQNFKDVSVKNVSGKATSTSPKSKTHHYSSSSDEEGQYKSPVKTITPSPSPYCKLKNPSIMDKNSAKNHTASADKNLTDNSPIRSNLNPTAFNKSNNNKSITNSTSNSDECTDKKPNCNSTKNESKDPNRTCGKNSDKHLSKSCTMASKRAPSRASSRTSSRASSRASSRAPSRASSRDSSRASSRASSRDSSRASSRASSRASSKASSKASSRASSRASSRDSSRASSRASSRASSRDSSRASSRDSSRDSNRASSKASSRDSSRASSKASRKASSRASSRASSRASSKASGKASSKASSRASSRNSSRASSRASSRASGRDSSRASSRASSRDSSRASSKASRKASSRASSRASSRELRQIYCDSNKRQTPPHDTSINTKFEISEIKFRCGEDLNFYKNTAARLQCFNHNDQFYNPRFRPHIRTNRKKSESTNDTDSESSMSRCKSHCRNSPDSLTIVRRKKHKSGSSSISSSIEENCRSNSHIVTGKEKFTPFYYQSSRTRSSSSSSSSSSASLSCSKSTLKTCRKTQNRDNKQIKSKSDSKHKTTNMSSDYESNRHADVFRNSPEAGEKFPLHNSSPFNTHEQSNHSENAIDEEQKKAPNITTSHLHQKQNVKLHNTKKCKKKRPRDDDSDSSIKNFCKKRISGAQKTESEVSEIDDLCYRDYVRLKERKVSEKFKIHRGRVATKDFQKLFRNTMRAFEYKQIPKKPCNDKNLKEAVYNICCNGLSNNAAIIMYFTRSKKVAQNIKIMQKELMIRPNITVSEAFKMNHAPPKYYDKDEIKRFIQLQKQGPQELWDKFENNTTHDLFTRHSDVKTMIIYAATPIDFVGAVKTCNKYAKDNPKEIVLRVCSIIDGDNPISIYNPISKDFKSKFSTLSKC
..............................................................................................................................................................................................................................................................................................................................................................................................................................................................................................................................................................................................................................................................................................................................................................................................................................................................................................................................................................................................................................................................................................................................................................................................................................................................................................................................................................................................................................................................................................................
>M9UUU6_A
MGAKPTSSKVRVREKEIIEKKDDHVYAMFLKTSNGEVYQSTMPEKMYNEIQSGKRNISTMYMVGHKASTKGRLVARKLTSQEFAKVLQ
........................................................................................
>M9UVQ9_A
MILTALLLTPTASEYLKKQNVNKNIKVSVMKTALIIFEEIPENTRLFLVEATDDMVEILKTAHGHYVNGGNNTQNKIKR
...............................................................................
>M9UXE5_A
MSKINETIPDDYGYADGFQPQEYCDKLIVEFDSESVSQITRINQYGFEIALTRMQVEELIPILQKIKDA
.....................................................................
>M9UXG2_A
MAKAKYKIDSVGLFNYLKGLNEGEGAWCGFGAFVKDNPKISEFMNEYFFVERSSDCYAYGPYCDTTADYLPLDITKAQFVAVFKENIEDAINNRSMYKNWNNNLI
.........................................................................................................
>M9UXI0_A
MSYVVYFDCSDLDPFVLQQAKKYHQDIVGISVTNDDMLCIEFDYYRTFERDYFMGELNAFKSTLFFDRYEVKS
.........................................................................
>M9UXJ3_A
MIFDIESRIINARMNGLGIFSVEFEKIRGYNADCKNKLRVMVEAMGYIVDIEDNKMWIGL
............................................................
>M9UXL7_A
MKTYNMKDLVCFKTRREARAYVLAAGKNTSAVIDLGTDKEVGARWAAVVVIAVPVTPAKTLVLGARNSETLNTSTCNNRGVHSVKVFKRRSIGARV
................................................................................................
>M9UXP6_A
MAYVSKNEKLLRLMVGKTIEEIEELSKNFKSSAFSAYTKERRNSTISNEDRFNKVCENLFLAHVYTRLYTVDREVYVFVYTHSRSEMIAYFNKNNLVAAEMFINNKSFLRSAEYKESTVVTTRSKIRALFAYAKEFKYANKKAISRFQSELESIVITKSSEPVQETPTLDSFESETVPVLKSIKYSIEIEPKDLDAACKALNSIGINFILYNKF
......................................................................................................................................................................................................................
>M9UXQ8_A
MNKEMFFIRCNRKPLKHGYDDIDEAVSKFNEIICSSVYRSGEHPGDLWELVAKDPYSNIVLKSETKGKP
.....................................................................
>M9UXS9_A
MTTIRLSLRLLDFKMKILTMTPIEKICCPRHGGSGDKFSCPFCR
............................................
>M9UXT9_A
MGLIIFYGTVIAVAIIIWYYVKKPGERSLPEYNDELEAWQLWDDQFK
hhhhhhhhhhhhhhhhhhhh...........................
>M9UXZ0_A
MIPEYEANINTRNAINVNYVPPKIKFEYDGYRRVMSRLDRLIASPDCPPQLRMLKNI
.........................................................
>M9UYA1_A
MLGPRTDDNLEWARESGIPHELVGIFDKCGIDGSSPFFPMKPIDLVVRTGFFL
.....................................................
>M9UYC2_A
GCAVTPHPMIDEFKMPSSGGVEIERGAHVDPTKIKTGRHLIFLASKRRCEEVAKTLRELGINAVAYYRGKDLSVIPESGDVVVVATD
.......................................................................................
>M9V0Y5_A
MFDLKEGFKVVFAFAIIGMISVVSIGLWLSYEAIVWLGEWLRILATR
.........HHHHHHHHHHHHHHHHHHHHHHHHHHH...........
>M9V0Z6_A
MATASWWWVFSPLILLTVGKIAVWVVITVAVAGVFPAFSRWVVKSTR
.......hhhhhhhhhhhhhhhhhhhhhhhh................
>M9V1C0_A
MKYYVMDGIDRIHGDMYATCHKCGKEFLMCKTHLDHAIRELAKHPIPRAEILRILEETK
...........................................................
>M9V2A0_A
MFKTRSDMEIILWAKSIMAKHGLSDWSFKINGRLKTTLGCCSYSKREIQLRRKHVEEDTYDCILDTLMHEIAHALVGYGAGHGPV
.....................................................................................
>M9V2B1_A
MRIAVLGGTMISRTLVSCLIDSIRWVRTPCVDLCSRIPYDEPTPYKVKPYKAPRINRALHRQSVNRGK
....................................................................
>M9V2J4_A
MLWLIIVFLYVLLYLSMACAERGHRITSNICIVVVFIVNFMIFADIMSKMGRTLGVL
hhhhhhhhhhhhhhhhhh.......HHHHHHHHHHHHHHHHHHHHHH..........
>M9V2P2_A
MSLLNEILEMVEANKEAMKAKDGWVVVSDCFKPSLWTPVYINEAGNEERGFYEAAIFETAEQACDFWAYLSGEEPFSNYGVCRCCEL
.......................................................................................
>M9V2S5_A
MTEQTKNQTQQLQSDILLLKARVFDLNEIIQGKDQELQSHRQLVGQICGLLEIDGSQGVTPDALLGAIKALLPEADDAETKDA
...................................................................................
>M9V2X1_A
MWRTLLRRPIEFTFGGVIGKIPSSKGQLIVIQNSTALK
......................................
>M9V5H8_A
MKVLALRHSVAQVYADTQGYVDDDTKDSYENAFLNSNLTTPNILYLNYRIKTLEILNKSGIAAIALQSIEELVPLIRRCFTYDYELDIIYLHDYSYYTNNEIRTDQHWITKTNIEEYLLPGWKLTYVGYNGSETRGHYNFSFKCQNAATDDDLIIEYIYSEALDFQNFMLKKIKERMTTSLPIARLSNRVFRDKLFPSLLKEHKNVVNVGPRNESMFTFLNYPTIKQFSNGGYLVKDTIKLKQ
...................................................................................................................................................................................................................................................
>M9V8P7_A
MRNRANTQSTRPSMSSPIDYGILVLALLHLTFALQALKCNTDSTPALVDLEIRRLCHNRTEDVIPCQVSYRNHTTIELQAVHISCYRYHCKTYWGFFGSYSADRLINRYLGDASLCTNDTVEDPFKCNWHYCCSARITEICRCSISNVTVAVRSFPPFMYCSFSDCSTVNELELSIGRANLSDGSYLLFKPYNLTSDYVTGTFNGTILCNSTS
SSSSSSSSSSSSSSSSSSSSSSSSSSSSSSSSSS...................................................................................................................................................................................
>M9VKW2_A
LINLMQPRQLVFRPEVLWNHPIQRVIHNELEQYCRARAGRCLEVGAHPRSINDNPNVLHRCFLKPVGRDVQRWYTAPTRGPAANCRRSALRGLSPVDRTYCFDGFSGCTFAAETGVALYSLHDLWPADVAEAMARHGMTRLYAALHLPPEVLLPPGTYHTTSYLLIHDGDRAVITYEGDSSAGYNHDVSILRAWIRTTKVTGDHPLVIERVRAVGCHFVLLLTAAPEPSPMPYVPYPRSTEVYVRSIFGPGGSPSL
................................................................................................................................................................................................................................................................
>M9VRT3_A
SVLSNSDMPNCYFYDLKRWVGVDSINYNVIKTKINPAYVTELRGNDVYITGIDRGYTCTYTVKQLILLYIETLVRLFSKVESITITSLNVSVPADYKCKQRMFMKSVCDSLGFSLRRIINEPSAAAIYFVSKYPQYNNFLMYDFGGGTFDSSLIVRDGKYVTVADTEGDSFLGGRDIDNAIADYITTTYGMKGGLSADVLASIKEDCNSKGRENFNVIDSSGKLHNVKFTRQDLSRCIEPFSKKSIALLDNMVVRNITKDSAVFMVGGSSLLKKVQHDVMNYCARTKLECIIDKDLRSAVSFGCSMSHAQEDTKNMIYIDCNSHPLMDISYFCSPKIIVRKPMAIP
..........................................................................................................................................................................................................................................................................................................................................................
>M9VSL5_A
VLENLRLKLAPFMRCYLRGRGRPSLEELCAARRLSLATCPASYMFVMLARLSRAVRSGAERMPLSEVTVGDAPFEEYIPGACVAGFIDAVDTHKQACG
..................................................................................................
>M9WAR0_A
PQLQRLYGTLVLPIEALNKLPSLFPEIYKLEYYDNHFAYMPGGHGGGAYIHSYGTLKWLSTAQIGTGSNHLSIEKIETKGAHHIMLIQRRRPELPWPLPPLWVFHASDYVRLPEIFYP
......................................................................................................................
>M9WBE0_A
MDVTRFLNNNAILHDDCLKSPIVCLERLATEFNAWLTSILLSLEIVFFNEAFIISVISLVILQSDWVVMLSNISPMDTVHVPAFVIILSKMLYGIAQKISSPVISPLSINLLRLFLNALFSGEKISVSIISLIVYAEKIPRVSILSKILIGSESQIMVSSPSGDPA
......................................................................................................................................................................
>M9WBR2_A
MDNIDMIDNENKTLLYYAVDVNNIQFAKRLLEYGASVTTSRSIINTAIQKSSYRRENKTKLVDLLLSYHPTLETMIDAFNRDIRYLYPEPLSACIRYALILDDDFPSKVSMISPVIIRN
.......................................................................................................................
>M9WD79_A
MRHLYFKYVKVCPSSLLFRLFVECCDINKLVEGTTPLHCYLMNEGFESSVLKNLLKEYVMTSITQIFNS
.....................................................................
>M9WD85_A
MSSNNILIEYMTFGDIPLVECMLEYGTVVNKEAIHGYFRNINIDSYTMKYLLKKEGRCHQLSR
...............................................................
>M9WDT3_A
MNTAISSFGIEIFGNYTQPYFQSPCFLFSLLTSSNRHGVDDRGEQKDYNQGPHLENG
.........................................................
>M9WEJ3_A
MIPLLFILFYFANGIEWHKFETSEEIISTYLLDDVLYTGVNGAVYTFSNNKLNKTGLTNNNYITTSIKVEDADKDTLVCGTNNGNPKCWKIDGSDDPKHRGRGYAPYQNSKVTIISHNGCVLSDINISKEGIKRWRRFDGPCGYDLFTADNVIPKDGLRGAFVDKDGTYDKVYILFTDTIGSKRIVKIPYIAQMCLNDEGGPSSLSSHRWSTFFKVELECDIDGRSYR
SSSSSSSSSSSSSS......................................................................................................................................................................................................................
>M9WEN9_A
MSSDNIDLRLLKYLIVDKRIRPSKNTNYAINGLGLVDIYVTTPNPRPEVLLWLLKSECYSTGYVFRTCMYNSDMCKNSLHYYISSHRESQSLSKDVIKCLINIHGRDEGGSLPIQYYWSFSTIDIEIVKLLLIKDVDTCRVYDDVSPILEAYYLNKRFRVTPYNVDMEIVNLLIERRHTLVDVMRSITSYDSRDYNHYIIDNILKRFRQQDEQAMLINYLHYGDMVVRCMLDNGQQLSSARLLC
....................................................................................................................................................................................................................................................
>M9WEQ0_A
MEFDPAKINTSSIDHVTILQYIDEPNDIRLTVCIIRNINNITYYINITKINTHLANQFRAWKKRIAGRDYMTNLSRDTGIQQSKLTETIRNCQKNRNIYGLYIHYNLVINWITDVIINQY
........................................................................................................................
>M9WEX1_A
MVVAMETWTNTNGKLNLLNASSPSVDVVTMDPIVIVSTMTKKQERKLRADSIA
.....................................................
>M9WFF9_A
MDEDTRLSRYLYLTDREHINVDSIKQLCKISDPNACYRCGCTALHEYFYNYRSVNGKYKYRYNGYYQYYSSSDYENYNEYYYDDYDRTGMNSESESESDNISIKTEYEFYDETQDQSTQLVGYDIKLKTNEDDFVAMIDQWVSMII
..................................................................................................................................................
>M9WFV3_A
MIAFIIFREIGIISTRIAMDCTCILCRLLDEDATYKKIKPEIETCHNLSKHIDRRGNNALHCYVFNKCDTDIKIVRLLLSRGVERLCRNNEGLTPLGAYSKHRYVKSQIVHLLISSYSNSSNKLKSNINDFDLYSDNIDLRLLKYLIVDKRIRPSKNTNYAINGLGLVDIYVTTPNPRPEVLLWLLKSECYSTGYVFRTCMYNSDMCKNSLHYYISSHRESLSKDVIKCLIDNNVSIHGRDEGGSLPIQYYRSFSTIDIEIVKLLLIKDVDTCRVYDVSPILEAYYLNKRFRVTPYNVDMEIVNLLIERRHTLVDVMRSITSYDSREYNHYIIDNILKRFRQQDEQAMLINYLHYGDMVVRCMLDNGQQLSSARLLC
.........................................................................................................................................................................................................................................................................................................................................................................................
>M9WFV5_A
MANIINLWNGIVPTVQDVNVASITAFKSMIDETWDKKIEANTCISRKHRNIIHEVIRDFMKAYPKMDENKKSPLGAPMQWLTQYYILKNEYHKTMLAYDNGSLNTKFKTLNIYMITNVGQYILYIVFCIISGKNHDGTPYIYDSEITSNDKNLINERIKYACKQILHGQLTIALRIRNKFMFIGSPMYLWFNVNGSGISRHI
..........................................................................................................................................................................................................
>M9WFY4_A
MFVYKNNFRIQYDRRSFFKCFRYVFFEIIHFMREYWFHVSTKEGKLVIIFMNLYSFTIVFNFRKHS
..................................................................
>M9WJ03_A
MKMRPSIGNVFKAMETFKIDAVRYYDGNIYDLAKDINAMSFDSFIRSLQNISSKKDKLTVYGTMGLLSIVVDINKGCDISNIKFAAGIIILMEYIFDDTDMSHLKVALYRRIQRRDDVDR
........................................................................................................................
>M9WJS5_A
MVSVTIIPLMADSVRAQDFQSLTIFSTIIFVLISISDSMVRLTTQGLRRKDEMILSTSSIDTLLFFLALSICARISSRESVSFLMIVDLNDMGRLNLLILSPDCMVICLLSFIIM
...................................................................................................................
>M9WJU8_A
MVNFCISDAEIGINVVIVLFPVNGLVTAPSVLYPLEYFSLVSNILEHSMICLSLILAGKIDFLFFIILLLAIVDITSGKYFSTFSISSIFKPAIYSAILLLVSIPFLAKKSYVVFTISVLTGSSISLSTSAE
....................................................................................................................................
>M9WKE5_A
MGHIITYCQVHTNISILIRKAYHIIFFVIDCDCISLQFSNYVHHGNRFRTVLISKTSIACFSDIKRILPCTFKIYSINDCP
.................................................................................
>M9WL20_A
MFASCFNVNGTNFILALCIIFVPTIKLYIQIIMRCVYANGINKRSTPFSHNSNPKFFKVYLNERSCVIVYGVWY
..........................................................................
>M9WLG1_A
MDLARLGSMSSYDFSTVVSVLLVSIRSMSRSIESKHDRSEDNEYLYASFCTVTSGFVRCLHRALTSMVQILSSLCVSYSSLL
..................................................................................
>M9XDD6_A
QTSTGESADPVTATVENYGGETQVQRRQHTDVSFILDRFVKVTPKDQINVLDLMQTPAHTLVGALLRTATYYFADLEVAVKHEGNLTWVPNGAPETALDNTTNPTAYYRAPLTRLALPYTAPHRVLATVYN
...................................................................................................................................
>M9XFK8_A
MYDSDMCKNSLHYYISSHRESQSLSKDVIKCLINIHGRDEGGSLPIQYYRSFSTIDIEIVKLLLIKDVDTCRVYDVSPILEADYLNKRFRVTPYNVDMEIVNLLIERRHTLVDVMRSITSYDSREYNHYIIDNILKRFRQQDVQAMLINYLHYGDMVVRCMLDNGQQLSSARLLC
...............................................................................................................................................................................
>M9YVE5_A
MKAFVVVFALSLIYSRGTADDLVFEGTIETVLFSDSTSSITLNCSCTNELIQWNANRTFCKAFYRNFTYYSNNSLCAVCTRQALHLYPPFVAGSYLCIGSGAQPCFHRWYLYEDNTSFTTSTPKQVSYLHVSLKPLFALAAFILVILANFILINNLP
SSSSSSSSSSSSSSSSSS....................................................................................................................HHHHH..................
>M9YVF2_A
FVGTLFQQMRDVLGTFDTVQIIKLLPFAAAPPEQSRMQFSSLTVNVRGSGMRILVRGNSPVFNYNKTTKRLTVLGKDAGSLTEDPDEGTAGVESAVLRGFLILGKEDKRYGPALSINELSNLAKGEKANVLIGQGDVVLVMKRKRDSSILTDSQTATKRIRMAIN
.....................................................................................................................................................................
>M9YVF7_A
KIIYFKEGKIQKIEELTGSAQHIEECSCYGAEEMVKCICRDNWKGANRPVITINPKTMTHTSKYLCSKILTDTSRPNDPGSGNCDAPVTGGSPDPGVKGFAFLDGGNSWLGRTISKDSRSGYEMLKVPNAETDNQSGPVAHQVIVNNQNWSGYSGAFIDYWADRECFNPCFYVELIRGRPKESSVLWTSNSIVALCGSKERLGSWSWHDGAEIIYFK
.........................................................................................................................................................................................................................
>M9YY39_A
MIALLLFNFFTLIDCKCPFTKPWKLHTCYNEIPDTPIAWLYVLTAALVFISTCLGVKLYFTFNFGWLHPNEDLPRYPNALPLQPLPPQPVPLVRAPSVISYFQLIGGDD
SSSSSSSSSSSSSS......................hhhhhhhhhhhhhhhhhhhhhhhh.................................................
>M9Z1D2_A
MVNPLIEAMRTNGWYMGQLKETYMTGAVTTNVPGTGDPELMVYPGGYDVSLDAYIINVGGMKKLYEAIIKEGGLRSGLLTEVFTLEKRLSLARVVLSGAEQVVYPEYYIQVKTRLGSAPSLWSLLATWLARFWPGAIYFLTTPLFSFMGL
......................................................................................................................................................
>M9Z2H6_A
MAPKRQTQLLREKRSKKQEQRLPPTPETWDEESQDSWESQAATTEEEDWEETSSLGEAEEQPDEEQAEEETPSAAAPLRSVAGPKTPRPPAPTPPLPPKKANRRWDAKTPAPAAPVGKMLAGQRRQRGAYCSWRAYKSDILACLLHCGGNVSFTRRYLLFHRGVAVPRNVLHYYRHLYSPFHQQQQFPETARQRGEPDLRAPGHAADAGAENADLSHAVRHFSAESRAATRTEN
..........................................................................................................................................................................................................................................
>M9Z347_A
MSGTKRIQLRNGQGSIIKTGQSYELRCRRLDIDCTLPLPGVTDSRGITDSIKYIVEYLGLTYVDSNNGIGVDERDFEHFQANPTLLVCRTSIGPIFLKKLRSLPVCKCAFFESKYNILVGLKGVIRLRNDRTGYRYGVIMNQCFPPVINFTNFVEAVCNLNYLHRSEVAVLHGDVNPGNIMSDDRGCLKLVDPVCILEGAVNMVNADYDDLTQACEMKVFIHSLVILLAKQFKTSISELRIDYSNVNPVFSTTKGSPLESILDYSADDIISWKRTIMEAPALPTKVNVFNDEYYRLADIPTMITENLDDDDYT
.........................................................................................................................................................................................................................................................................................................................
>M9Z350_A
MAAVNVSSAFLANPVQVGPTYGTDAGNKFIECTVELARRLVRATEESQIQGSDTPFTVAYQQYAGEQPRIQGVNVGGNRAQVLTNIIRSLYSAQAPINIPVADLVNLGSTLNVTGNFRNSARAFKSVPVRLTLPAGVLATISGSSSAEISAINPGAAAAQVTMTFGLTASFVTLTSATPFQLSPVGVAPPAARQSYFVSPMTGAQALVIPAGATILLTVNGYTRIRAPISMDMTLVEAGFQRALVDGLFFNNNVRLYDSFDEMMIAQADIGQGGVPIVVSLGFALQAYELTRRALPL
.........................................................................................................................................................................................................................................................................................................
>M9Z3C6_A
DSKDYPHFFTDMCKSTCPKEMQRRAAHHLNLWESISAGTVSTKYSDDDFVLVVDNDMTFRKPEMVKPLIEAMKANGWYMAQLKETYMTGALATNVPGTGDPELMVYPGGYDVSLDAYIINVGGMKKLYDAIIKEGGLRSGLLTEVFTLEKRLSLARVVLSGAEQVVYPEYYIQVKTRLGGAPSLWSLLATWLARFWPGAIYFLTTPLFSFMGL
.....................................................................................................................................................................................................................
>M9Z4P7_A
MPLPCLPPPPVCRDKSACIAWLELALTSSLELFRDIIRYEVFITPEAERELCGLQQWLHFAVTTERQRRRDGRRVDICWRRTWFCYRKYEDLRKNLIYDATRQTVSLQTGSLQQTPATAV
........................................................................................................................
>M9Z5D9_A
MEIVRTKSQSAAITVGISQFFDLTQNRAVIETYSEFRKRNAFILKYAEQLFTGLPSLFKDELDGLKQIIESEGGANSFAKITQVGLSHMTQFLLSAKLPADDYLARALRFIVFQIHSNELRKGGALLMFDNLLAYLKKHERTNKQSLISYVTKDDVDIIIVNGKTLTYVCRNADALKTKEYANAEGHFVITDTIGSFRASSSGMDAVTFMTLKSEAEHIINLFGNAISIGQLYYRQLHAEVSTLAKLKANPGKVHRMHGNVRDGFVRRLNDSTKHRVTGAQRALDHSNIIRFKSSGAGKDERLTYLVDECFLKSMLPDNRACARIDNINALIASKLLHDCKIGTACMHCGVIGSMDTVSQLSERGVDIVANTNETLDAMAAPVMTKPEAETVTDASLNARIVQSKGQSYVPKTEYKAKKSEPADSGFTVKVESNHSVTDALVAGVVSREKLNF
.....................................................................................................................................................................................................................................................................................................................................................................................................................................................................
>M9Z6R6_A
AFDFFNAVLSRTLLPPLLGVCAFKPTQDEILGHSMNAKMSIIESRKRSNMVSTRADLLAPQQNHEAPKPLMLTF
hhhhhhhhhhhhhh............................................................
>M9ZRV0_A
FQYPPHRRAEVLASMWKQKKVPVAYTVDGVCFDSTITPEDIEREGNIFAAASTDPVLVRTLHKYYAESPLVDPSGKTVGLRRCRASGTLTTSAGNS
................................................................................................
>M9ZTA7_A
KEKIGKMLSSAASTLRACKDLGAYGLEILKLVMKWFFPKKEEANELAMVRSIEDAVLDLEAIENNHMTTLLKDKDSLATYMRTLDLEEEKARKLSTKSASPDIVGTINALLSRIAAARSL
........................................................................................................................
>M9ZU24_A
RVSGILRKLSLTRWLFTLVQKPEIDSETVCGSMIVTSLDYLVRTGRALLRKVKTILPRFGLPLVSCEAGWTGGWVGTGHLE
.................................................................................
>M9ZU44_1_A
MNTNSRLPSRQTRPSNLRGTARLSRGQGARFVPPVPRGKPRPPRQTRGVKGVPKSSEKGSRRPRRPPPRQDQAWTTRVANAWGRPGTRWPIIDPAIDWVSWFATPGALHRWPNDPRSRSRNLGRLVDGVFCGIADIAQALPLVGRPAGYLGRGAARLVRGVEDLFNLASGWTGFTIFILALLSLSGVDASFASHSCQVGNDVIVTNACNSDEIYFCSEDICWHAGGCVPCEGGKCWERIGVTLSIRNESVRLTSMLPHIDGLLMLCAACDALGIGEVCGVGVLVFETTYHLHSVSRNFSCNCDCHLLETPKSASAISFSVVSSYFKDLTWVTSLFAEVPGAVLQLVGGGHLGVLFALLYYGLGPAPLRAVLVLLLFLTASQAAEHTRVAGADDFGSCGIRPPGPLWSSLWLNYFWKTNTTTAPTLGTTPQHPPSGHLTVQPWPNTTWGDGRGTRTHSPYRIFPRCKPFIPDGNVCGPVTCFTPWPFDLERDKNKSGYHLPQGSRSAPDHFYGCVWLNRTGFLLGCGPPPCLIGRYACARDCFEVNPRATFTLCGQGPWISPTALIKYPMAHVHWPQVAEYGEYTIRFSSSLHSGNLPLLAKRTNNSQSVTKGRWYRVPGNPNLYDTVRMQVPPNHFFPIPAMASAYISKDPFYTDVQIFSSSPQTSLIPLVSLKMAVLMLLLLMNARVVLVLWVLFWAYAAEGAMENAITAVAVASWSMEWWVFGVCVYFLFYKLEYFRLKGLAILCSGRFALGAAVLLLPDWVGGGPVEIACAGVPVVAWALLLLSITPAGWRLQLRIKWTVQYVFTRFELWAWSWNRALRPDHQAGAFLLVCSFFYPSLVLEVAFYLFMSITVFCNIFIFFFNLCSNKQAAALMVLKNVTVIGGKTAAYVQAAVIWLLGLCGIYIYDHLTPLKWWAAPGLRKLLLSVEPCTASPMEERIIRCSAESVACGDEKHGLPVSARLGELIRLGPTNVLPTGWRHCSPITAQLKPIRGWWTGLAVSLTGRDKLPHKCQVCVLATPARTFCGTAVGASFYTVYHGAGNKGIAGPHGAVYPISADPAEDITIYPSLSGMSGLEVCRCSTTDYYLITRTSDVRPVYHDKGKDRYLLTCPCPVRNLKGSSGCPVVCAKGHCLGIFRAASIVRGVARGIKLVQVADRQATVQNIAGSDLTEPPVVPNTYSVKFLHAPTGSGKSTKMPAAYVGQGYRTLVCNPSVATTRSMGPYMAKAYNINPSVRTGDYVIETGEKLTYSTYGKLLADGVNGLAGFDVVVCDECHSTDSTSVLGIGHILDTAESAGVKLVILATATPPGAPTVPHPNVQEVQLSMKGDIKFYGKMIDSSNLHHGRHLIFCHSKKKCDELAAKLNQMGITAVSYYRGKNLSVIPVDGDVVVVATDALMTGYTGNFDSVYDCNVATEMVFEMDYSPTFSLNLSTRPSDSVQRTQRRGRTGRGKQGVYYFCDKGESPSGICDAAVMLECYDSGLAW
..........................................................................................................................................................................HHHHHHHHHHHH.......................................................................................................................................................................hhhhhhhhhhhhh...HHHHHHHHHHH.........................................................................................................................................................................................................................................................................................................hhhhhhhhhhh.HHHHHHHHHHHHHH.........hhhhhhh.....hhhhhhhhhhhhhhh...HHHHHHHHHHHHHHHHHHHHHH................hhhhhhhhhhhhh....................................HHHHHHHHHHH.....hhhhhhhhhhhhhhhhhhhhhhh........HHHHH.............hhhhhhhhhhhhhhh....................................................................................................................................................................................................................................................................................................................................................................................................................................................................................................................................................................................................
>M9ZU44_2_A
FDLSPNQVTVLLAAYANQPGLPVLSGSTELLQSIVEALVEVDAHVLSQYKQLGESYPYLCAAQVTVCHKARAAPPSCEDRWKPCKKGKTVTPLLYKIGKTHDQWTDSHPITKAICACLDAEVTTPTSAWILTGAAIAAVCVLTETTASIAIVGEICLNDGKIFLSPDKDHLYGWFEEMEECADYADLVSSCRDYAVYAAEQITNAYNKLTATAGAATLSDPTFASKLECFISENWWSLLSGLQYVAGVATLPYNPPVASLMAFVAGLCSPLPTNTSIFLSVLGGWAASRLAPPQAAVGFVGATIGGVLFQSVGIGTALADLLCGYSAGLAGATIIFKLLQGQTPNMEECLAALTCFFSPGAMVVGCIAGYLLHAYSGGSNVEWMNRLIAFCSKANHVSPQHYCPSDSTRDKILQTLENLSLISLIKNLLRFLSSEGDRNCSCSDWFWSLIDWLSGIIGEWIVRIKQFFKPAFPGLPWVSCDRCYKGPWRGEGELKVTCACGKELIYYVRDTVAKLCTPAKTCRAGMGGVPINASLRGAPEPDPSETWNTALVRVGFDDFIEIQQRGLDYFLTGASTTTVRCALEVPEPQFCDYIDGVQIRRFAPPPKPMFKTTKIRLNGVPTQLPLRLSYIRDYEEDIASIRNMLLATKIGYSSAAREKHRLETGQWPASDASSSESQSIEFDGRPGLQRFFGSRSPSAPSVFSPHSSGASSEELALTLHNLDASPPSESTATIEPITDVAREMLAGAGRARPASPASTASSMPPLESSEDEAESVKSVEQAPKRKMSFDVKQMMSKLVALPGASLSRPMKGRPASPESFLMEKIKKSPENSPEPELQDFATSITSVCNPCWDGDEEYPQARSDEVYLGSMVPPLELATVEEEEQVWETVSNDSPCSASYLWNGIPLTPSKPPPKLAPVAAVTGNLAKARNLIYYTDPKRVGERMKKVTVWRDRQPDGALDKAIEIARRRASGVKGRECTWEEVAVMTASRTARSSTGLTGRDIKQMSSKTRAILTKEWENLTRQDHPIPTTCMPKVEVFCALKEKSYTKKPPRLIMYPDLITRAVEKKVLGDIGPKVVKAVLKEEYGFQYTPQQRVDRMVSMWMRKKSPAGFTCDTQCFDSTITPEDVAVECSIYCSAQMPDITRQRITALHDRLYQGGPILDQRGREVGHRQCRASGVFTTSSSNCLTAWLKVRASAEKAGMRGLSLLVSGDDVFGVFESVDPHTDAEKIGIFERCMLAYGAPQGSVQHSYNLEELTCCSQNVSLCATHEGKPYYYLTRDPRVPLARSMVETSLNNPTNTWLGFIIGNYPALWARVVLITQLLSLVVADGTLDRKVSFELYGSTYQIKLTQLPEILNSIYGPDVFQLHRYTPKETSRIGAGLEELGSRPLRHWIRKAQHLNSVLNGMGDDGKKLAKYLLAFARKDRRPLPPLKGKYDVSDFFSAYSGHEGDVPDLELEPVKPSIWLPVTIVVTAVICLLLVGAK
...............................................................................................................................................................................................................................................hhhhhhhhhhhh.....hhhhhhhhhhhh......hhhhhhhhhhhhhh.......hhhhhhhhhhhhhh...........HHHHHHHHHHHHHHHHH.......................hhhhh.................................................................................................................................................................................................................................................................................................................................................................................................................................................................................................................................................................................................................................................................................................................................................................................................................................................................................................................................................................................................................................................................................................................................................................
>M9ZVG8_A
CHALRWLMNVIYVAIRERMPSPTVPLLSCSAGYNGPWKGSGQVEARCGCGAIITATIRGGWMVHKATTSRL
.......................................................................
>M9ZVH2_A
GGRSAACGQEENPSGDLGRTFSFLRSMGVVYRSHGVPSPSLSSPPGGGWVPSIASHACLVGDTFFLSNCCNQDEVEYCFDSGCFTSEGCTICSQGVCWPS
....................................................................................................
>N0A0Y4_A
SVAYTVDGVCFDSTITPQDIGREANIFAAASDDPFAVRRLHEHYAEGPLMDPSGKIVGVRRCRASGTLT
.....................................................................
>N0A314_A
LLNYILKSITRIMDYIIYRFLLIVVILTTVINAQNYGVSLPITGSMDTTYANSTQSESFLTSTLCLYYPVEASNEIADTEWKNTLSQLFLTKGWPTGSVYFKEYTDIAAFSVDPQLYCDYNLVLMKYDSTLELDMSELADLILNEWLCNPMDITLYYYQQTDEANKWISMGSSCTIKVC
SSSSSSSSSSSSSSSSSSSSSSSSSSSSSSSS...................................................................................................................................................
>N0A5P5_A
WKEEATRPIRFLVPEAYPVYCCLPLDRPIYDYNIPDEPLLGLLPSTNVELDYGPTIWGKEAYAKSFEKFTYADYVDFEKLYPTETSFADWAWRLHHSFLEDTRVIHITAT
..............................................................................................................
>N0A7F1_A
MAKTSNNRRRGSDNRKNRNHSRSGKADSRDMRKDDEVQNKRGKKYSADDARGKTEAANDTSWYGGSSLLMQDAAKISFQTAAGVALRPTIYYKNGLNISNPDAEAAYAWPGIMTLDVAFGPGYSTGWEAPMNVAARKMYTFVRHVNSGHANYDAANLMQYMLLMDSAFAFYAHMVRAYGLLTISLARNRYVPRDLCQSLDLSYDDLVQNMASFKYYINSYAARLNTMAVPDIPIFKRHMWLFSNIYADTPNDKAQFYAFRPAFFWRHNVSSTENYLEPWGVDDLPLTEGSKWTYQSFVDFGNSYLNELLNVEDWNIMSGDIMKAYGDRLFKVNPIADDYITVPTYEPEILMQIHNATVLGFKNITSLMDDKSMRIVEVATEDTNGNSGYLKFAPVLVSPYTAVGPANCAIDPVIDMPVENPDASLIAAATRFTVSGSIDALDYTKKTVSVIPDVMGCDFILRAEIWTRYHGTFSSKDVYDGKPTSVGTIEVFEQRPMHYGATFDLG
..........................................................................................................................................................................................................................................................................................................................................................................................................................................................................................................................
>N0ABN5_A
LRNLPEIHYASRDWNSKHPGRHNGETHLKTRDLVIQPRGLRIRKWHSCLFPWGTRLTDRCTLQVESEPD
.....................................................................
>N0AC96_A
SGNTNTRVNRYRTTSKHQIKKAADGTAVVATSAATRFMQDIALVPGSNGVGDIGKGIVQVLFNVADTLLGGLPTELIQNAGGQLFYGRPQVGSNGEPA
..................................................................................................
>N0ACA1_A
RAGTKLNPHSQCLGDDGVLTYPGCDVDDVVSTYSSHGLDMNPDKQYVSKQDCVYLRRWHHTRYLRDGVCVGVYSTNRALGRLCEQERYYDPEVWGPQMVALRQLSILENVKYHPLNEEFV
........................................................................................................................
>N0BIX9_A
EAVPTEAIDLTVREIPGNISNLFRKKKVTQYGYGSKSDPRRSKGKRLAGVRSLALEGELNKNFGKAGEGSFTRGSEKAHSEVYRHKRDPTRKDKDIQDVGEIESDEQNTDRTDCISVSSEPSASRKVRAGKEVDTEVNFRQHCNPRDV
....................................................................................................................................................
>N0BJ26_A
IRDYKEKVVGLIISSTPFAENTNSVTNIELEPPFGDSYIVIGVGDSALTLHWFRKGSSIGKMFESTYRGAKRMAILGETAWDFGSVGGLLTSLGKAVHQVFGSVYTTMFGGVSWMVRILIGLLVLWIGTNSRNTSMAMSCIAVGGITLFLGFTVHA
.................................................................................................................hhhhhhhhhhhhhhhhh...HHHHHHHHHHHHHHHHHH.....
>N0BKL3_A
RLLEKYHLATQPQESANSGTVISAVPEAPNAEAEEASAWVSIIYNGVCNMLNVAAQKPKQFKDWVKLATVDFSNNCRGSNQVFVFFKNTFEVLKKMWGYVFCQSNPAARLLKAVNDEPEILKAWVKECLYLDDPKFRMRRAHNQEHIERVFAAHSYGQILLHDLTAEMNQSRNLSVFTRVYDQISKLKTDLMEMGSNPYIRRECFTICMCGASGIGKSYLTDSLCSELLRASRTPVTTGIKCVVNPLSDYWDQCDFQPVLCVDDMWSVETSTTLDKQLNMLFQVHSPIVLSPPKADLEGKKMRYNPEIFIYNTNKPFPRFDRIAMEAIYRRRNVLIECKASEEKKRGCKHCENDIPIAECSPKMLKDFHHIKFRYAHDVCNSETTWSEWMTYNEFLEWITPVYMANRRKANESFKMRVDEMQMLRMDEPLEGDNILNKYVEV
..........................................................................................................................................................................................................................................................................................................................................................................................................................................................
>N0BNU4_A
MKFNGSGICKDVSTVQCTHGIKPVVSTQLLLNGSLAEEEVVIRSEDFTKNTKTIIVQLNETVKINCTRPNNNTRKGIHIGPGQAFYTIGQIVGDIRQAHCNISKQWRTLELIIEKLEQFKNKTITFNSSGGDPEIKMHSFNCGGEFFYCDTAKLFNSTWPISGLIRCSSNITGLLLTRDGGENSTEIFRPGGGDMKDNWRSELYKYKVVKIEPLGVAPTKAKRRVVQREKRAVGFGALFLGFLGAAGSTMGAASLTLTVQARQLLSGIVQQQNNLLRAIDAQQHLLQLTVWGIKQLQARVLAVERYLKDQQLLGIWGCSGKLICTTNVPWNSSWSNKTSLNEIWDNMTWMEWEKEIGKHTTDIYNLITESRNQQEKNEKELLELDKWAGLWNWFDITNWLWYIKIFIMIVAGLVGLRIVFAVLSVNRVRQGYSPLSFQTRLPTQRGPDRPDGIEEDGGERDRDRSSRLAGGFLEIIWVDLRSLCLFSYRRLTDLLLIVTRIVELLGRRGWELKYCWNLLQYWSQELKSSAVNLLNVTAIAVAEGTDRIIEVAQRIVRAILHIPRRIRQGLERALL
...............................................................................................................................................................................................................................................................................................................................................................................................................hhhhhhhhhhhhhhhhhhhhhhhh........................................................................................................................................................
>N0BPT2_A
MNNTYTDYRLISCNTSVIQACPKVTFEPIPIHYCAPAGFAILKCNDTQFNGSGPCNVSTVQCTHGIRPVVTQLLLNGSLAEGDVVIRSKNFTNNANTIIVQLNKPVTINCTRPNNNTRRSIHIGPGRAWFATGDVIGDIRQACNLSKDWNNTLSQVAKKLGEQFKTIVFERSSGGDPEIVTHSFNCGEFFYCNTTQLFSWDGTNTESTNETAPPIKGQINSSITGLLLTRDGGTMGAASITLTQARQLLSGIVQQQNNLLRAIEAQQHMLQLTVWGIKQLQARVLAVERYLRDQQLLGIWGCSGKLICTTAVPWNASWSNKSDDIWDNMTWMEWEIDNYTELIYDLLKSQTQQEKNEQLLALDKWDSLWFSITWLWYIKIFIMIVGGLIGLRIFAVLTVVNRVRQGYSPLSLQIRLPARRGPDRPEEIEEGGGEQDRDRSPLVDGFLALIWVDLRSLCLFSYHRLRDLLLIVTRIVELLGRRGWEALKYWWNLLQYWSQELKNSAVNLLNTIAIVAEGTDRIIEILQICRAFLHIPRRIRQGLERLLL
.....................................................................................................................................................................................................................................................................................................................................................................................hhhhhhhhhhhhhhhhhhhhhhhh.......................................................................................................................................................
>N0BQE6_A
MDMDRKVTQEDQKGKDWPRLSHDLWQVNLILNTLKLERVVTQKELRQHIRRFTGAKGTLLEKIRAYRMSARLNLTNKIQTELIAFLSQANRPLHQRSEQEKKLILRSIFANIAIQGTSDSTEFISTTVQVASSTGAEVLVAYNPRTIVGLIKLFASTNEDENISRSTFRQICEHFAEYARNGLLALKLLREYTNLYRKAPSLGGKCPELCSDFNGGLGMIDLNNEQRKVITNFNQRLLQTEIAKGEAEANMSSVSTNLCV
....................................................................................................................................................................................................................................................................
>N0D1B5_A
MMLIICILFHASVTFATTTADQSSLPTRSNHEYLLVYKIEPKHPDHNYTFLVTFPLTCSGFTNKSTTTYELNTTSIWHYRYDNYTYIIETHFNDTGRNKSDPIRHGNNSIVLDAKLELLKEVENCTNNITMMFRVKRYHHSTYVDTKDNCDGYIYRHLFKYSDIPAYVSHDVDLLINYSENNSEVKSGEIRHIFKRSLWRWPIMIVHNLTRWLLNEFSEPSNATSPPSTNASTTVVTSSSTTVNYTSTSTYTTTSSRPTSSISSAVSSTKGVTSTNTLTSPPPGSSTSTSSTSTSTSATTSSSSATSSPTKKSTISSSSSTSTDSQSTSTSSKTPPTQSSSSTSTKTTSSSTSKRSATTSTSMPSTTFSSLITSPMSSSSIDTSTHSTSVTSKLTLTPSTISYSTIDSTASTQNVTSTLTVTPSSVVSDTSSLSSTDTLSTTPLNTSTIADTTKWSTSSSVGSSGTPLTSKSSSTTSSVSKGTGTLQSSTSIGKYVVKNTQYYNIIIVSLKGDISILT
SSSSSSSSSSSSSSSS......................................................................................................................................................................................................................................................................................................................................................................................................................................................................................................................
>N0D7K1_A
MFRKNPISNIPPDASVIFPRACTTRFVRLLHGTQGYIYGKTIHMALRDGQYIKKQLTYTMGVKMLNAITLRAVLEYWSECTRSNDMLDSYELSVHYLNMWAASLKTAILTDMT
.................................................................................................................
>N0DP58_A
MKIVSVVFTLCVAIDLGSTPYRWFDIKYTSFICQMYN
..hhhhhhhhh..........................
>N0DP68_A
MQTVKGVLLVLVLAFAGWVILPRLTADGWANVIGFLFIASMLKGRK
..HHHHHHHHHHHHHHHHHHH......hhhhhhhhhhhhhhh....
>N0DPA4_A
MRVNLKCVKSTDGLFTPGRVYQAITVKDTPDFNAVSDCGVSVYVTLNGPFGTFEIVEAETDNTNTQYEALSK
........................................................................
>N0DPA6_A
MKNIENAAFLFFCQNRLIDGDHVVVNNFSSPVPIKPEWYSYRDEILASDGKYIARLKGCRHGHVGFAYANNKTCVLCYRVDPEKRLEKAEKRREIAEAKREAEQKLREASAAAKREAEQKRLQAAREASIAKRREARVTAMFDKAAALREESDKVYLEAMALAAKPLDEEIEGLSPRQAAIARGERWYMPDTPCPECGQMAERYVATGACRGCK
......................................................................................................................................................................................................................
>N0DPA9_A
MTPCEKLGYKVGDKFVVVRPTDGSRSDVGNILTLVRDDGTTAPVFSKENCYKTYCPDLSNIVKLEGDGWIGWKGGETPVEPEALVDAVYRGGGRNSYSKKACQYYWGHDGDCSDIVAYRLLQVEQPAAPSLVELLQAWEKAKSDLKTAEQSEFVARKALSGAMRAAGLSAHVAVEQ
................................................................................................................................................................................
>N0DPB7_A
MTDRSILNAKKKPPRKAVKALALEVVTVSRGLGYEPVTFHRWSLYLEGWTY
...................................................
>N0DPG0_A
MLTLVMIVLTVAALIRPSASGLLFAVVTVAFDMLLSDLPGMIYYAAASSFDLLLMILLYYACTSWRSRKLIVLSGVSLCVNACGWVAWAVYYPPTIYNATMIVIAMIGVVIVAENGDDLVVARLDCDCDSHHSSSDTSNRHNS
HHHHHHHHHHHHHHHHHHHHHHHHHHHHHHHHHHHH...hhhhhhhhhhhhhhhhhhhhhhh......HHHHHHHHHHHHHHHHHHHHHH.....hhhhhhhhhhhhhhhhhhh.............................
>N0DPH2_A
MNNKGWVKCVKSNDHELFVPGVVYPVTGLPGEPDGVCGGTIGPCGTTVTSKCGKDCYLHLGNFKDAYSGVFGTFEYIPPMGGEKCE
......................................................................................
>N0DQN9_A
MSARTPTYNGTVCLRGHTERYVATGKCVECDRMRKRASYARNAKNFNHPVMVFGNPNRTGV
.............................................................
>N0DQP3_A
MWFTPSGYAVRLLDWCYTPCSSYGGVEAIRKMQHLWTRTFKVGVQ
.............................................
>N0DQP6_A
MPTPSWFNANIHIQDAMPVKIDNPLSTATAGITIVRSSITANPVMDRFNKDVIIDVTASAYMTYNTTGLGSSLPDGKYSTLFFLDFKGLVLDGQYVFPESVVGSVGGASSWYFKGGRSDELIMNTVTNGSNATGDAYITLRYMMANVNFGYGVLFPQFV
...............................................................................................................................................................
>N0DQS9_A
MAKKPVKDAGGRGKTRVTDAGGRGKTRVTDAGGRGKTRKGK
.........................................
>N0DQT9_A
MWIIDLFDQHVKNFFTLTHRSCRAIMYAHNTGDATMKITLPFKRSETMRDVLARVELIRAMYAEHFSIGKNQISYGSDYINVSFEVGVK
.........................................................................................
>N0DQU5_A
MRSLILTLCVAVVPVTSVAATPSQIRCGELMQEAAVTGDLCASYVQRFGKQAVESQSCQDYNRYLIDMKRLPSCGRDDVDYHNVWLPFQYAVNAMRNATVVAEGGE
SSSSSSSSSSSSSSSSSSS.......................................................................................
>N0DSB2_A
MSVTFDVLNGPNGDSVCIDVTYDGDHYTTVRSMTSEWGQAIVYFAFFSDAACTDQVTPTGGTITVTGAPWYETYLEPSNGNGVIQASTVSIGKGTYTPPTFVGMLLTVKVDVAGITGANYMRATVWRR
................................................................................................................................
>N0DSG3_A
MQYNVGYAELTAATMCKGKNDVRFYLNDYLLDGDNGKIVTTEGHIMFTGDIKGDTSGRFIVKLGVITF
....................................................................
>N0DSH8_A
MKTYTLNNIMQWYGVNQIKALRIMGRIRDTAYADGKKITRVIRDGVCVEMRVK
.....................................................
>N0DU79_A
MAVKTINVKSSVAETTEIYEVDEVTGVETLIRKLHKCADHTRDEHYTSGKLIKVVLLHPTPDGAILVDDSNCAGVIA
.............................................................................
>N0DU98_A
MNYEQMSDQQITDEIIKRRGLDTEWHRWDFCNSWADMGPLIVENGIVVIPYGRNSLWMAARAGVRYHHTKPLRAAAIVYLMMTEAGK
.......................................................................................
>N0DUB2_A
MPVTIVDANYPDWRRVTWEGDGHDVGAIGFRGEYIQTACKIAKLYDKQAAFKMQFKSTIDAVRITFKDSSSTFHVMPCRF
................................................................................
>N0DW60_A
MLVVQLSVVTLLFALCSANSCLSFVSNSTIANHDGNFTVRQCDATAGYYSSSPIRPSDGVHSVTGFYRPVMTCCIKYTYPSNTSTCNIKRVAVLINLTVDTQAFSIQVPRPVVIKESGTGETLVVSIGNFVLNSTNLFVYGRVQSLLFQGNGTWYINGVPSLPGSYSFNNTQVNVTYTSCYDSIGAQTWYFTNLSSSNAIVEFSSGNVLRSVACTDGSILNAIQCRYQQFALSDGLYGYDSVVPVVSNRTFVPYPGVYDNSQQDLYKLNVSLRGDNTGVSYDYQCVNTTAYTYFRIYCQDSYDWNKEKSCVVSDTAYQPGENLYSNSNYKGTIPNYPTCISKGLSVNSINNNLGFNYFCVSRLFSTNDISTINNYTCLYITNVYVRDIGSITYYYVGISFEIGNIIYGVEHPPLQYIYLNVCHHYDIYNIKGVGAIYNLTDNDNFTLSTGGLAISGGNGLLAFRNNGSLYAVKPCESVLTQAVLVNGTLAGLYLPLSCNVVETLNLGNKTQAIDGGCLVYNSTHTRSR
SSSSSSSSSSSSSSSSSS..............................................................................................................................................................................................................................................................................................................................................................................................................................................................................................................................
>N0E6Q9_A
MSGMNSEEYMVLNTMLQTVGCNAHELLKKTPGCEKAVYLFCCKSTMIRELVTVIRGIDESTINGQLLYSVCRELLKLMYLEDGSENIAIIKPLLLLLTEKNKMVNKVSTKNCWICSLYKRELAEGSPLVVTKSKTEVKHFADSVNVGFVTVQHGSELPDLPMTIYKPVKEQKHQYGFLSDSELITADYVRI
...............................................................................................................................................................................................
>N1NFQ7_A
WWAPILLRHKYFIPHYVGSISERVSRNRSRFMYVSSISAVSREDLFPYIRARFNGFNFRNGQKLCRSDQQISFPRPLRRYAAVSTSTAPMAVLLPPLSASPKQEHGRTGPTENPGCTGCTELQMSLEDVKARGKVK
........................................................................................................................................
>N1NTQ2_A
AQAAVINDEIVGAITAVNQTDLFEFVNHTQSRRSRRSASMTSVTTYTMPQFYY
.....................................................
>O01999_A
MPYERDCLDNDVRLRAQNLRTHEINLAPYVPGATLRADIIAKYPDGRYKVFDFTAPNFIKGVISYKEFAWHYGHTYDNDDQLDDHNANTFNNVTLANSGSTNPPRDITYPETVMIVLNGNFNIAQCRAFPVNQYGLTHKDWRLSRNNSPDPIHNCQWTPIGCYSNFFVMKFNQREGLRFILPACSDSAYNQYNSGTLAEIIWETVKHKTVKWFTGERQAINWFTQKNLAYPDSANFIASRAEANYIGNGNFSDPSRYY
..................................................................................................................................................................................................................................................................
>O03899_A
MGFFKVKDVPSRRVVQYSRVSGAGEGVVYIKDESVLGESVDEMPFADKTGLVTISDGILYEVPYLDGAGDVYFDVQPADVQLKDGSAKLTVVVKGAKRPTICNWFKNGKEVITSRTLRVN
........................................................................................................................
>O03903_A
MPINSVSSSSDIQNVLALIKLGETAGSSSMIESTSSRLRFLIACTLFPPFLEKLIVLFAPYAIIEHEEVNNIASFRLHCVVRTLISSFCFLLFWSGYKIL
......................................hhhhhhhhhhhhh...........................HHHHHHHHHH............
>O03907_A
MSEEHETYSATQVSQSVTNLVVEIANNPKTKKSPAMVAALAELLEALYQ
.................................................
>O03908_A
MSHADLVGLFFLIEYWFIYFFVLLYLLLFDKKRRWLLLSWVTLIFLTILLLLLVAHAT
.......hhhhhhhhhhhhhhhhhhhhh.....HHHHHHHHHHHHHHHHHHHHHH...
>O03922_A
MKVYVLAYSAFGCYEEEHGIVGIYSSKRKAKHARKRHDLPMLVESSDGPKYEIVETTMDEACLEDALWNCYIE
.........................................................................
>O03929_A
MITQDSMMHDANRAVDIYSKLEQDIYARIIQTLKTTKFDTVDSQNVLRWQVEQLSKMGVLNKQVIALVAKYTGESQQAITKLVHDNGLQIVNEIDATLSQQLHKKVAVDDEIRNTINSLQNQTWKDLDNTVNQSLLSTNYNENGAMRAYQGIIKQTTTETVVGLKTYDRALRDNVYKWVDAGIKSNLVDKGGHNWSLEGYARMVINTTAHQTFNNLRLKRMQDFGSTLAVMSSHPASRKACAYIQGHVVNLTEPGSDTYNAKYDSIYNHGYGTPAGTQGVNCSHELYPFIDGVNTNNQPQYDPKEAIAKGNIQAKQRAMSEQSGSLRRSWLLQRSWVMMLAYLTTNH
...........................................................................................................................................................................................................................................................................................................................................................
>O03939_A
MAIQLVTDQLSNVLDDTLRSQLVGNFKAIEKALNDLDAESGNINYEKIVAEQVKKLLDDENSDLRKAIVGSTQLLTDRINRIVLGTDHESIRAVVEDMAQDENLRGEPGQPGEVGKSAYQVWLDSGHVGSEDDFFAAMKGSKGDTGSTGADGKDGAMSSADVQAIVDQNLQYHDIATGTDLFTLINNTGKTQYYYCRTNEAAKTMLNAPVHTAFNLIVRPVSTPTKTVGTDGNPTYSYATLELHPYNSSQLFVASITTNSTGTLSSTPWALLADDSKVQHMA
..........................................................................................................................................................................................................................................................................................
>O03942_A
MARTEALKRAQAKYQKKNREKNKLAAIKSNAKKFIKVADNKELENMKKDIESQIELNKKIESLAKKIADNPENARYFEEMNSAEISEKATEMAKATLVEPKEVKAHVTNGVIPGQGNESFWILLSGVAAVAYDENRDGLFEAVLDNDLESGIMTGANVTVKFDGLKIPELVKVNR
...............................................................................................................................................................................
>O03947_A
MAGLFFVFGLLAISTTRLVTDCDTCVSEYVSCSSLILLPPLSICLLLPI
SSSSSSSSSSSSSSSSSS...............................
>O03948_A
MAFVQLLVIIFFIAILATIYFGIRWIISKFTNHNNHYGRKALISISAIAGVLAIVGITDLISSHNEQKLDQEISAQNNSDSSDKKKAQISKINGTDAPDSMDDYTITVNNKKSIDVAGKATPNSKIDVTSDYLNDKNTFADKNGNFNITMHLNKGKKNEYLLTAKKSGYEESDVTSVVIKPQNSANISSSNNSETKKNQEKQNYQNYLNALSKSPDTTKGALTKAYYDDKNNYAVFVLDDAALSQSSNSLKTISKAAWDAGNRLYQEYKPFPSGVVPNMIKIEDSQGNIIAETSFTGNFKYTGE
...hhhhhhhhhhhh.......................HHHHHHHHHHHHHHHHHHHHH.....................................................................................................................................................................................................................................................
>O03949_A
MLDLLLWLKDCGCSLDEITASASNCVVSGQITKDDYKTITGEDYVASTDIGLVLAAVINDQHWTPPHYIMGYQLGEWASIATIVIFVSGLIVGIVRIGVINPAHIANENLQHSIDRLTAKIEVIGENADAIHKEHDKRLDAHDIRLGKHDIEIENLKEKIGK
.........................................................................hhhhhhhhhhhhhhhhhhhhhhhhhhh..............................................................
>O03952_A
MGATQALREREDVPFFEMKKPENEMVNTTARFPRWMLKKLQVITDREKAKGSISEWTRRGELSRDDVMRTACKLFIEAYEAEHGEIEVTAESPSAAPAKKKPAAKKGGKG
..............................................................................................................
>O03954_A
MSKCKHKGGAHALLCASKVNKDPITKDNPALVAYITLVFAHDLEQEGMPEFSRVAAKAGTAMALEYGRLPPGLYIPPDVWDEVYESVRKTFVEEAMKAAPTKGSA
.........................................................................................................
>O03955_A
MTPQVAARHRRQPRPVRLTAARRDSSVCCREAVRVACSCGAAYACRVHEETHGSHTEEA
...........................................................
>O03957_A
MQFFIAVMEDNDSVPHRYAIDAVTEDAAREEAERWLPATRLGRGGVTLYRGTPNDENPERIGKVQSGEEGPAWLN
...........................................................................
>O03959_A
MEPTMSAYVSFELGTLIQALVAAQTTLPDAREPNETWAVATERRRAGAAVSRLLENFEQATTYAEHHHGDVCVDYKLAVWRLASVIEECAPWTTLKAAGRQARLAAEAANWQQVLPGPTCTVDARWQTEWHDEVDLELRWDAATQRDVPREASA
..........................................................................................................................................................
>O03960_A
MTVRLICLETTPGHQTVVSQGGLGAFAMLCTASIPALPIQDHGASTARPPSVAVALLVLRRLELEAERRGDVVAARGWSQTAALVERDTAQWPKAELVVP
....................................................................................................
>O03961_A
MTTPPRPMLSLTALRLLVERPHSPLELGAALGLQRRSTERLLAQLRETGVEVEQTQDAADARRVTLSVSRAAALRALGLK
................................................................................
>O03964_A
MSRKPRSTTRPPEDSPDTLPDRFPLMVHRIPGGWAVDFGSDALSVGSGRFGLLTAITGALKALARGGR
....................................................................
>O03974_A
MTKFINSYGPLHLNLYVEQVSQDVTNNSSRVSWRATVDRDGAYRTWTYGNISNLSVWLNGSSVHSSHPDYDTSGEEVTLASGEVTVPHNSDGTKTMSVWASFDPNNGVHGNITISTNYTLDSIPRSTQISSFEGNRNLGSLHTVIFNRKVNSFTHQVWYRVFGSDWIDLGKNHTTSVSFTPSLDLARYLPKSSSGTMDICIRTYNGTTQIGSDVYSNGWRFNIPDSVRPTFSGISLVDTTSAVRQILTGNNFLQIMSNIQVNFNNASGAYGSTIQAFHAELVGKNQAINENGGKLGMMNFNGSATVRAWVTDTRGKQSNVQDVSINVIEYYGPSINFSVQRTRQNPAIIQALRNAKVAPITVGGQQKNIMQITFSVAPLNTTNFTEDRGSASGTFTTISLLTNSSANLAGNYGPDKSYIVKAKIQDRFTSTEFSATVPTESVVLNYDKDGRLGVGKVVEQGKAGSIDAAGDIYAGGRQVQQFQLTDNNGALNRGQYNDVGISVKQSLHGEVTNTRTTLRELEVNGDYFKISG
....................................................................................................................................................................................................................................................................................................................................................................................................................................................................................................................................................
>O03976_A
MLNLTKSRQIVAEFTIGQGAEKKLVKTTIVNIDANAVSTVSETLHDPDLYAANRRELRADEQKLRETRYAIEDEINSWSGGKKGEPGSNRLNKEASIYANVAKRHRSLDDDYYSVQRSAYCPTK
............................................................................................................................
>O09241_A
MGQTYGLSPSPIPKAPRGLSTHHWLNFLQASYRLQPGPSDFDFQQLRRFLKLALKTPIWLNPIDYSLLASLIPKGYPGRTSEIINVLIRNQASPTPPPAPSLPEPANPPPLQQPSAPPEPHTPPPYIEPPATHCLPILHPHGAPSAHRPWQMKDLQAIKQEVNTSAPGSPQFMQTVRLAIQQFDPTAKDLQDLLQYLCSSLVVSLHHQQLHTLITEAETRGMTGYNPMAGPLRMQANNPAQEGLRREYQNLWLAAFSALPGNTRDPSWAAILQGLEEPYCALLERLNVALDNGLPEGTPKEPILRSLAYSNANKDCQKLAGSGPY
.....................................................................................................................................................................................................................................................................................................................................
>O09514_A
MGTNLSVPNPWDSSPIISWTLHSKPTRWGRALRLRAYSQLCQQLLLLPPPIGSQEGSLLPYLHL
................................................................
>O09655_A
GVTSIILAGNSSLCPISGWALYSKDNSIRIGSKGDIFVIREPFISCSHLECRTFFLTQGALLNDRHSNGTVKDRSPYRT
...............................................................................
>O09661_A
TASLSPGMMMGMFNMLSTCLGVSILNLGQKRYTKTTYWWDGLQSSDDFALIVNAPNHEGIQAGVDRFYRTCKLVGINMSKKKSYINR
.......................................................................................
>O09761_A
MATLDNCTQVHHMFAYNREHGTDYTRNHFSRYL
.................................
>O09781_A
MNTKGFAQKIQRTFHLIHQSHYTPPPNKISTHVEIFSELLTYVDYEWQRAAIGASRWVELAAEENEIHIPFNTKDERQVNFLIAIIHVAISLYSNSGVEPFADCDLEKILNGDYESSKFDWNVVFDIVLPNDVRLKEKTLKAAVVEEERVEPRPKRREITLGGQRPLQTRDVRSDSDLIVLSKLEAYDDVVERPRQNNTDIIIHRLGLAKMNPASNSILPAKISRIITEQVFGAGVNVDYIARPTEGFISLSTATYTVASYFERGIANYDINAVLDNIIDKTDQLNTTDTVVELPSIPPEDSSIEVATPSHETFFDINTMIYIIMCCGSITNPMIQRLNGIVTRYNTTNYVVSYPDTDDGRKKALAERAVITVDGKYYKCYNDIKADTDKRRILNPAVIKEVMISLRHYCGSVIHYRERMEATHISQVFCLLMGICYGGLDTKKIRCRWFEWPAVSNVPVTSSYAEFKGSNSGLPPYQCRKFTPRTVMTSFAHWNLWAWMLDLAIDKRMSSDRHLSIMKIYVLNAFSHLVLNSSLENSANILGPFPSFSGYTAFTSTSIVRDVSSCQRLAPFLLRMFSLVDYVAAAASSEASGSGV
....................................................................................................................................................................................................................................................................................................................................................................................................................................................................................................................................................................................................................
>O09783_A
MNYANFGLDFLNGVANAAIEGKKLDLASKGLQLKNRALDTERDFNYARLAFEKSKFETNNDLKIYGDVTRQLRAAGLRINPYSNGRQIYQDEADLANLHSYYSFYKTD
............................................................................................................
>O09784_A
DGPAVEDLYKRLERPKHDRYCVDYSKWDSTQPPKVTSQSIDILRHFTDKSPIVDSACATLKSNPIGIFNGVAFKVAGGLPSGMPLTSIINSLNHCLMVGSAVVKALEDSGVQVTWNIFDSMDLFYGDDGVYIVPPLISSVMPRVFTNLK
.....................................................................................................................................................
>O10271_A
MRKNNGASQYPEHLTTVHKRHRLQLSCVWCDDQRSWDPHSAKGLMFEHMFCCLRIYVQQKIKH
...............................................................
>O10285_A
MLIDYICNKLCIASSSFVLFVIALVFACKQPCHTRQSRQLRVQVCVDRVGPRRALI
........................................................
>O10287_A
MKSFICGTACLFKSTIILRLKSQGYKAKVGDYKEACDKYAFLKNKACDPVLTTIYNAYTVLNEEEGAVHDRCVIDAIVYDCLIKNMPIDEFCAYIEKFKMLNEKWLTSNYFIFLVAGNAAQTLDRMLKRNNGIDEMTIEYVEKQNTYFALAARLLKKELVTIFEFNDMEVVVNKIAANHGLRMDTQATLVSGKIKPNYPQDAGIDMYTAVDTVLPPNQITKVKLHNRVLIEDGHYGRLVARSSTQFIVIEGIIDAGYTGELFFKAVNVGPAPIALTKDCAYVQLIITAFSKNYRLVDEHCIASKKTRRGDKGFGSTS
.............................................................................................................................................................................................................................................................................................................................
>O10289_A
MAHCIAAYANAVCTLVLYMMFTSRAPSRGQTRNNCTIVLQKWRRRVAVAPKASRTPLQRQYK
..............................................................
>O10292_A
MARPVRPNDLYCKTRKTGPFMPLKQAPALQAAAFAAVLRNNLFAAAQTCFEPQVFKKLCLAWAELYSDSVHVPIPVTLTLLENDFDHVAVRVALVNYVPAPNLPFVDGFGCAQFKGGGVKFVGMLRMEHKNRRDETILQKN
.............................................................................................................................................
>O10307_A
MDALQNVRVHIDKHHACRRALFETPNRASFTFDRATADASIASIEISGLRRPYECFGKMVVGDALVHVRERSAGGKIVVPVNGPADFFTAVLKNGLEFIKLDVYVAPRI
.............................................................................................................
>O10320_A
MSPSSTDNLFKLRRSERFCGRTNANSLLPSAHTASACSTAGRSAWRSLLRDVGHAVGHVS
............................................................
>O10321_A
MDTDEIQEEKILDAYKRNAAEKEEKIQSLTTMDTNQQVVKFANASIVANEKLMAANNSLKTANENLAHMANRMADIAQE
...............................................................................
>O10337_A
MQILLVVRLVLLWLGGLSAAALGITETAASAHFGTRIGWGKFEQDPNIYYNETQY
SSSSSSSSSSSSSSSSSSSSSSSSSSSSS..........................
>O10342_A
MLAGGFAAYILGRTSDYGDVDLFSEDAHLESALLADGRYVRNRRGQYGEYTGYCSNKQRMRCVLNHKVLNLQIVLIHNTTPWRGAQFYYELLKSFDMQVCRVGLFLHNAATVAESLSYMCINKYIGTIKQSSRRQERYRRRMLHHGPPPTLQELCQFQVQVSDPAYKTFSLDEAYYCVADCEEVE
.........................................................................................................................................................................................
>O10355_A
MLEDKDRRIQELYASLLEMSERAVQYPAKGHQTPMLCVAREFNCLRAITGQKVHVTKMKRELTDAAELVIDAMRPNPQVDLNNFVNRV
........................................................................................
>O10357_A
MKTKQSLQANKNLLIEKTFLKSPKSLQNLAKTAFINSNGFRARFWDHVRTMPSAVKLDVMRALFDGARTILENDALDNWPPVNENVLEALLFGDRGGHNFTGQDDAVDVVRKLRCDGCGRQNGGSVVNACRRTLTSATNAALTLNTHGLTTTICAKSFTILITGARAVVCNRCLTYITWKTTINVSGAPWCRLQQQLCRQVV
..........................................................................................................................................................................................................
>O10374_A
MCIDACIYVNDDVVYSYKCKNVWRGKFDATKVSAFEVDYEYESGYGNYDLMCTCATQMVSARHGPSNSRKKRAARELR
..............................................................................
>O10377_A
YIDDILVYSKGVEEHLCHLRTTFQVLRQHSLFVRRKKCIFAAVQLEYLGHVISHEGVSMDKKKVEAIQEWPLPTTAKELRGFLGLAGYYRRFVKDFGKISKSLHEMLGKEGFKWTNERHYAFQQLKKAVSAAPVLALPDFTIDIIIETD
.....................................................................................................................................................
>O10378_1_A
MDDEGHGYWQDYDEDESWLDAENDVFDDDIFEEAEDNEHLVEGGDFHLKSALRGEADMLTNPIYEKEREKLQEDVGDLGVALGHLNVRPFLEKMGERISTDHTNTPLIENIKQGGFGAIHHMKSTARLIVAEAATVTETMLTSGVDTTLAGAYHFFEQNHPHMKCTVNMVLMFLTILNNVKNIRLNVDLHQILKNNISIKGSTVCMYITVATVAYFSTDIVVFDIDGQKYNTPKTYFLNACDKIQERFNVILYSYLAEGLSIPGSPPTYIVNRIIDWGDSILYQMGNDGYDVIALYEATVVGVILSRDDKDLSPTSGGGDFLENIQQDLGPVQQNHIRYLIALLHDMTPHQLADLHGLYRIWAHPIIDIDGGVKKLQKVTQSLKGDINSKPESQETVRSFRRLFVMDYFVKHQFYPPITLPEKSNCYIGNCIRTSKKIDESHINYNFSDWDLVELGGAFSIPYSWNVLHLAKDKAISPTRSEMYTMLCKTKRVFNAELRRGVLKLMNTTLTPLREFLTEVAEHGLDIDDCIIGLFPKERELKIMARFFALLSFKMRLYFTATEELLGSKLLRYFPQITMSSNLLDMQEKMSSMSRDLESQNKSVTYVINMDFVKWNQQMRESTCEGFLKNWSKLFGLPGLYSRSHQIFRDSILYIADGTRDLTPDPDTGIMVDNNVCWIDDGAGKEGIRQKAWTIMTVCDIAAVARHHPGVFHLVGGGDNQVLTVTYHTNQIDTDGNITEEGKSKIKAKVKKFIEALETHFAARGLPLKTSETWCSTSLFMYNKFMYYKGVPLRSPLKQVSRLFPYSNNTSMTLQSMAQCLGTGLRSAAQKEVSHIALLFMRNIWGSVLGWIILYCHPMLPSISSETCNSGVSTIVRGRKAINMKTHRIDLVALILKILYLPGQLGGPGLVNIYQMTMRGFPDPVTEAICFLRKFKNYLICVGSSYSSHLARMAGVSFSASRSYEPLIEDVCSLNLDTPRSGT
.......................................................................................................................................................................................................................................................................................................................................................................................................................................................................................................................................................................................................................................................................................................................................................................................................................................................................................................................................................................................................................
>O10378_2_A
GGKREVPRKILLKSRLGGNQHLKELLGIMKGPSEGEFYRAISSGKVLDVRVMHEITSSTLYAVTNTFTSRVDKTATLKRLTFKFSMLESLADAELKYIRYLSVRDDKTHDIMFDGCSRIIADECRTKGWGKPVLGVTVPTPFEYLQISWTDEHICDNNHITVRISNQDRQVTTETLGPCKPYLGAYTKEKFKMTEVAAAYGDEDVLSKSLRILKIINWRYQDGSTMSEIIKAPFRAVTDIDPQRMVQESTVTKGDYDHRRKMDARVHGGIPNFVTTPLSHISISTSTWYKHARGKNENIHFQACIIQTMYQIIIRTMSNIHSQEKLHVHECCQTSISEIQEPRANLDLTTPQMIPTFPTLMGNPLVYIPEQSITFDYSRTQEVDYSRRVGSLDCQRSTDYGWVDAYSSLSWLIMCDVIGWTKMPDSFYIMQQERVDHYLLSMYIISIWKVLKSEFDLHKTMLDWGPLLKVYSSDTGVQVLSQSMGIVVLGKLEGGLSVNMMDICNSLTGLTSNQIPPFSVNLALPRIHKQVATWWKLTCSDTMYCIQCSNILKGYWEGTLINTRIDNDLRCSECADGGISPRIVNAHISNLSDHLIKIIPDREEVQLPLLAGGEDLNNLEVVLSLEDEWPDSDDITILNRIGEMNDIDGRMKNYLEVMALLNPDVVIIRPEILELEILRRVCEVVRLASEGKLIIHILVEEPSYLESGAIYEMERAFPRHNLFHVQFSFRKPPEGLHKLWLLPQDITLARADVGDWLVIPFTQLLDFHDTITPDTRLHHQREAIRQDVFWSTKEQGGLGLVVLQHICTKTELSYRLDRSKVDVEINKMMIKDPVMGGKYVILKRRCSWAIFSTKYELLCSAERIKGNLSADGKKITSKDFSRTYKEDIIIFIISVLMRSLDCDEKRVMTLSYVECLPELLTLKPRFNKSGVISVRYLDYFWFFKRVYSYNNPEVAIPYSAVIKGVNLGSPRKEGYSLASSDGAP
........................................................................................................................................................................................................................................................................................................................................................................................................................................................................................................................................................................................................................................................................................................................................................................................................................................................................................................................................................................................................................
>O10415_A
MVQLQSVQQYLAEKNYTNINNVDFLLRMISAPHSLKRTVSAVAQSNSDRIQLDVYDCIQLLKLAQEIYNNDVLIDIGDRSIIIPTLSQTMSVPTVPKTTIPKPTTVSTSDKMQKTISPTIIIDSESSSPQTHMPPPIPPPIPPPIPPPLQTNLSSTIPPPPPPPPPPSLPLIEDIVIPSSKDRDYTTSTRQVLKDPRTELMEQIQKGIKLKKVSKPDGRSIVNTVTAAASPTAKILQRRIARQPSPVVSSESENGRTDDEQQQRASSELKQYVRSLYNITLESSWIKNYSLSTEAQDTLISIKNQLNQRLSNAQTQQISAKLQIFIAANLIQQTYDNPLDKSVNVELQLSDNLGGFIMAVEDLTFKKQYDKALANVGSALGTKPTNQKLQELRSNLDKIMSNKLTMSTESQV
............................................................................................................................................................................................................................................................................................................................................................................................................................
>O10435_A
QYGTFFQVPAFGSSGIHRKSTDTNLNPSSITGGDSSSSTTTPDADAQSSSRTPARGRPRKKATVSSPKQKQQSKVLQKAHKTLRAACPRGDHMVIGYFTSYVVPFTNLLCLQRCGPFPHPFLLDAFKAADIGHKSISVTSLTRLLQKEEWPAPVNYVWYDGLYIRQSKWPGLKGHAGRYPQVDKDASYEEKRWCWQNYRPELTFLHIQKGLGTKGSNYHKIGLYLVDTMHPCQRCEDCGSFFRFKHTCNARRRSFFFHNLKPLSRQWWTKISFTPLGSIPTTKRLFIIYDLETYCWHGSCGKQLVPFMLVMELYGDMFLCAKAHSIAKQMGYSEHHLRPYILWSINPQKEAIGRQFRRFRDRLQEAFAEELWQNNIYPELQTYIDSLPLGLLDLTPERLEQEAPPLKNTPKFIEVYVVGHNINGFDEIVVAAQVLNNRVNFPPPLRVHRHFMPRNGRILFNDITFSLPNPRYKKRTDFEQWEQGCLTTSDSKIQYVKFMVRDTFALTHTSLRKAAEAYSLPLEKGVCPYAAVNDFYMTGRYDTINIFDGFPHRKYWNSEAEYEEGLQEWKKEKEELRKRCPDRVCPIKYNLIEHTLKYCIQDVTVTTKLVCKLLDSYHHFIQNAVGLPKCLFNIFQRPTISANSHAIFKQTLYSELRPEKPNFDDVLLAPSREMYDFVRQSIRGGRCYPTVLGELKEPIYVYDICGMYASALTHPMPSGWPLEPKARAEALADWTKHLSNSAPISYFNTCLLHGIVLIDADPPCETQLDVLPPFCSRKGGRLCWTNEPLRGEITT
...........................................................................................................................................................................................................................................................................................................................................................................................................................................................................................................................................................................................................................................................................................................................................................................................................................
>O10441_A
MNSWFHLYGGVITYNRYCLCHPSSSFYYFCRRSIRCCSARTRGSTSTAATPRRTNPSRRWSSYLNTWVVAHPYGRNCTRGRDCRWPSCLNTRMVSHSYWKDHVYCVNSHCSARHPPASASYNLTSCGCHSCHGISCRRQRRKNRNRNFLVLNFWSFYQYLHSWFFIHLYVFSFYTSMAQTRHRNLWSDRDIGRSCIGAIQVHAGVFHVVERINLKIASSRLSTTTTHRGLSTSPCVNPPPAPVKSTHTWVKTNSAGQSHSGC
......................................................................................................................................................................................................................................................................
>O10450_A
MKRQLSNGDGGNQENNGSGVPLKKPAAGSYSINFKETKGELIGKNMISLNNELFYIMKFFIENGNKDYYGNMQQYTNMEIGKTYKINLKYANRRLIIDRYSEDKTVELRVDVKDHLLYEDFMEDNIVTIETQFLCGFRPIFTNYIKFVFNVKYKNERDQMSIMQVESICDTSRAMNLFNVETHSDLFKRMMELEKKFLKLTRVKCVNNKNNFKNLSFLEMSKIEVTEDCETPPFDCDDFVGNISRNNKQIYHAKVTSFKVNTMSNNNIKIVYRVEDYDQDINGVIFLNNDRKDTKNNEYEKVLLDLNQTADTIGDLNDVYIYTSSDINGYYTVLGLTCYDLSNFEYVPI
.............................................................................................................................................................................................................................................................................................................................................................
>O10479_A
MELTRFELLYKTNKQKPVGVEEPVYDATGRPLFGDPSELHPQSTLELPHDRGRGNIKTTLKNLPRKGDCRSGNHLGPVSGIYVKPGPVFYQDYMGPVYHRAPLEFFDEVQFCEVTKRIGRVTGSDGKLYHTYVCIGGCILLKLAKRGEPRTLKWIRNFTDCPLWVTSCSDDGARGSKEKKPDRINKGELKIAPKEHEKDSRTKPPDATIVVEGVKYQVKKKGKVKGKNTQDGLYHNKNKPPESRKKLEKALLAWAVIAIMLYQPVEAENIIQWNLSDNGTNGIQHAMYLRGVNRSLDGIWPGKICKGVPTHLATDTELKEIQGMMDGSEGTNYTCCKLQRHEWNKHGWCNWHNIDPWIQLMNRTQADLAEGPPAKECAVTCRYDKKSDINVTQARNRPTTLTGCKKGKNSSFDGTVIESPCNLNVSVEDTLYGDHEYRSLLQDAALYLVDGMTNTIESASQGAARVTSWLGRQLRTAGKRLEGRSKTWFGAYAHSPYCNVTSKIGYVWYTNNCTPACLPKNTKIIGPGKFDTNAEDGKILHEMGGRLSEFQLLSL
.......................................................................................................................................................................................................................................................HHHHHHHH............................................................................................................................................................................................................................................................................................................
>O10491_A
CTRPNNNTRKSITIGPGRAFYTTGEIIGDIRQAHCNISRTKWNR
............................................
>O10498_A
LNESIVINYTRPGNNTRKGIHIGPGRTLYTTGAIIGDIRQAHCNI
.............................................
>O10558_A
VTIRSENLTNNAKIIIVQINEVQINCTRPNNTTRRSIRIGPGQT
............................................
>O10613_A
MSGTLKRILYDDISDDSDQAKLFRYNSEMQPPASQQMNTAVDYEIDVEVIKCFKLKNMYSSDVITNARAQYNVKLAAFLIVLDEYKKQYKNNLDKQSVLYYKETSNL
...........................................................................................................
>O10614_A
MNFSDDEVNYVKPKVYFFTLLKYLNKILKLFQYDKCCAKLTKQLQAQLNTLLTQSADSCKHIHAINRQSQVLTVFLENPLYECNICRDTFNDERHIKPNECCGYKICNLCYANLWKYSTVFPTCPVCKTSFKSSSVSSFKQVYTADTTDNI
.......................................................................................................................................................
>O10620_A
ALRRTGGSYYHIGLNGGEQVESCLLRYRTCVLDVNNLNDVNVCPSDPLIDNINALQSVCHGYNAEVERTVCRRSDPNADPLSLQYVDISPLATGHTISCIEPYDFGDLIGDLGLDGLLGEEGLLNKSSDKSSTSFQKLLPIIVVLGIVLLIIFIGYIVIKRMLMQPPPPPANYNR
........................................................................................................................................hhhhhhhhhhhhhhhhhhhhhhhh...............
>O10696_A
LPYAATALKLFAPTRLESVVILSTAIYKTYLSIRRGKSDGLLGTGIIAAMEIMSQNPVSVGIAVMLGVGAVAAHNAIEASEQKRTLLMKVFIKNFLDQAASDELVKESPEKIIMALFEAVQTVGNPLRLVYHLYGVFYKGWGAKELAQRTAGRNLFTLIMFDAVELLGVDSEGKVRQLSSNYILELLYKFRDSIKSSVREMAISWAPAPFSCDWTPTDDRIGLPQDNFHQVETRCPCGYKMKAVKNCAGELRLLEEEGSFLCRNKFGRGSRNYRVTKYYDENLLEIKPVIRMEGHVELCYKGATIKLDFNNSKTILATDKWEVDHSTLVRVLKRHTGAGYHGAYLGEKPNHKHLIERDCATITKDKVCFLKMKRGCAFTYDLSLHNLTRLIELVHKNNLEDKEIPATTVTTWLAYTFVNEDVGTIKPAFGEKITLEMQEEITLQPAVVVDTTDVAVTVVGKAPTMTTGETPAVFTSSGSDLKGQQVLKLGVGDGQYPGSNPQRASLHEAIQGADERPSVLILGSDKATSNRVKTAKNVKVYRGRDPLEVRDMMRRGKILVLALSRVDNALLKFVDYKGSFLTREALEALSLGSPKKKNITKAEAQWLLCPEGQMEELPDWFAAGEPIFLEANIKHDRYHLVGDIATIKEKAKQLGATDSTKISKEVGAKVYSMKLSNWVIQEENKRGNLTPLFEELLQQCPPGGQNKTAHMVSAYQLAQGNWMPTSCHVFMGTIPARRTKTHPYEAYIKLKELVEEHKMKTLYPGSSLGKHNEWIIGKIKYQGNLRTKHMLNPGKVAEQLCREGHRKNVYNKTISSVMTATGIRLEKLPVVRAQTDPTNFHQAIRDKTDKEENLQTPGLHKKIMEVFNALKRPELESSYDAVEWEELERGINRKGAAGFFEHKIIGEILDSEKNKVEEIIDNLKKGRNIKYYETALPKNEKRDVNDDWTAGDFVDEKKPRVIQYPEAKTRLAITKVMYKWVKQKPVVIPGYEGKTPLFQIFDKVKKEWVQFQNPVAVSFDTKAWNTQVTTKDLELIKDIQKYYFKKKWHKFIDTLTMHMSEVPVISADGEVYIRKGQRGSGQPDTSAGNSMLNVLTMVYAFCEATGVPYKSFDRVAKIHVCGDDGFLVTERALGEKFASKGVQ
.............................................HHHHHHH...................................................................................................................................................................................................................................................................................................................................................................................................................................................................................................................................................................................................................................................................................................................................................................................................................................................................................................................................................................................................................................................................................................................................
>O11284_A
MKYIVSPQLVLYVGKSQEIKRALYLTPYGVLDDKSPIYYFLTSCLKITTPEVLTRHILLTLKMRQLKGYLCDLLSIDDDIIIYSHKNNLEYSYVDNTIFNPFVHTQRKTLIKSDGFLYNIYPDACDFLVIWVRNANDTSIPEFGS
.................................................................................................................................................
>O11293_A
MQREDVCLEPNSELLMHDAMLEAYAAKFADDPMFLYMVAHSPLPHARRVRLLSTLSPAHMPPCRLVASMYSAAYLWAPRSAAPAYVLIVPADFSLPAAENPYARRVLALQGDTLLQLGPEVRRKMHVHQVARSAGGLRSVPECEHQLVYVHVGAVRTVALQYRVLLPAYAGVCQYIALLARDLLLLLSRGLLYHVVLWPHARDVDFRSFGAADMLATARRSFSWENYRTLNDELIRFSPVFVCSNHYMARARVYTYHAMQYFSFCLLLWRDHAPGDPLLPLLEELCALFTQPGEPRAGAHVLLRAAAELEEHLLRGAHELRDADVLFEDVFAEFVLSQLPLAQ
.......................................................................................................................................................................................................................................................................................................................................................
>O11302_A
MTARGFHACTGKHARVSVACVVVVCVLGAFLALVLLAPPGSGRIRFLDAEPTHVSYLPTTTGVPFVTTTVNGTIGVADNGTNGSDNSTNGANSANVTGSWPSNSTVPSTRPRVRTTSKPLTPPPGFHIGATPRRELPLPSEADYLLYGTPWFWKNRTRTVDTRCKRVMAMETETLVLSNSRVQGPVLYAHVVHTTSSSTRYVTLKTVDGTCMSGCAGDGSGRHGYMRMLLGGVSVSVATVEDAGMYLVTVATTTSYTVNCYSATILARLQRPRLEIVHAGYGEEMCSFRLRCSMPGDTPAKIILSGLYDRRNSQLWTSSPGQDLDVLLTVSGYGYDKVACHAMTYRDSVASKS
SSSSSSSSSSSS.HHHHHHHHHHHHHHHHHHHHHHH.............................................................................................................................................................................................................................................................................................................................
>O11304_A
MMLGSPSCFLQGLRQVALHNVMQNLQAKALTRARRTRSLHDDNAHCLHRHFGMGPGVGDHCENIEEPLARVRRSDPSRPTPPRVRRPRPGGVDTPQRPLPKPRPGGGSTPPIPPTKPKSLVEKVSESLGMKPVIGPGVQEVQLGAHGSDGSVVGSDGLTTSLREQLRKAVEQRAPTLPTDMNPDDLEKARIRWREGGGHLQGLCSEAVRYKEESIRSAAGKAHDWSKRKHRWGQRRGFHGTRGGGHGDEDSDLEDVEQVRQQLKEMGIGPLGRQRSSGSSSDLEDVEEVRQQLKEMGIGPLGKRKSSSSSNSDFEHLQDTQQQLVK
......................................................................................................................................................................................................................................................................................................................................
>O11315_A
MQDISKLNADAAVVDFEAVSNSVFLIHQGIMYTYFSNTVLLRSEDAIHDVSERAVCAHITLYHLLVGCNYQELLADLLNSLVSREKCPVVGVVARDKKVGRHGVIDIEKDVITH
..................................................................................................................
>O11327_A
RGDCAGLCEVTRAFAHERFAAARALVAHVPPPFVPKQLVSIVDLPCDTELTCASVHGIDFVTHISGRRLHTVLLLAKEGFMADTVFAGVFSKRNMVWRGRYTFRVLRASFPCPELRGAGSASGADGEDTGTAHAAGRRALRAACHKHCFRG
.......................................................................................................................................................
>O11342_A
MDVYVVRDGAYPRVAARGDATAFVLLGEHVPFVQARLREMRERDERVFLAEYALTPDARTLALRARVVSSSAAVHGRPVSAAQFLHAPHAFRLQTVPRELTRSRDAGTLTVHALCVPEHACVRVTAFVHCPPTPPVPADLRLQGERVRDAAFFYSDARLALQMRGTPGARASAFRNAALRAALGAAVRGAAPAPLRELLEALLPPLRAARWLALLPAHDADAARLARFCYERERFRAFVFAWFCGQLIAQRAENEKISRAY
.....................................................................................................................................................................................................................................................................
>O11344_A
ALVHAVVRHGGRVSRGAPARRAARARPRAACAGAAARAAARSSRAWGAGASARAPAGVHGLEPQKVVRDFSDRALDLHLAVAHSAVDDFAAVGHRLYLLGLRGGVCSSPGPCRARARAPGARVATSPATGARTRARAAHGRGLRLLATNVRQQRLELRGDLVDGFDVIVVAAARQLFLGHLKSGKMHARAWLCVWLFVFCVAMFWRPARPPR
....................................................................................................................................................................................................................
>O11346_A
PRRAGRACLELLPELPARRDQEPRHALGAHRAHAAGAHRALRARILLPGPLRLRRRARQADRARHATGGLPPRG
..........................................................................
>O11355_A
MQVNSERARCWFCSQAVGAAAWAIETLHGHAVGSFCSRICRDSFASTVRTHVALREEPKVTLLPLVFFQHPEKVLELIRSLRSREGIYGTCFFDERAGAVTLTLRSLHEQDETAGGVFNDARDSK
.............................................................................................................................
>O11362_A
MTAIPVTDIANEYAATTFSEDGYPCNKNYEITSGQMSILRSVHEKLLSHAAETEAFEEDADSG
...............................................................
>O11364_A
MDEAQRFDFQRVIGEFHRVVENSWGKELRENSCLSRKQRNVVRNVFRALVAATQARNGKLDVFYPEVLQNRFAKALLAANDGKLLHAYEHIHAHGEQLGTVLDTRGKYILYYVFSLALSVQVAVRADAPKTFLMKVLRTHFLRRCKYMFVGLPAYLVQGMSSKDFVELLTSMRDVQVYDEHTKRMIRVNAVDAYLDKYIDFVVFLGSIKEELKSSGPSTPRVILQQRWLRLETTLSVPEFVMEGLGFSARDAIYVFNSPRARMYLFSHGNGAYQYFELDRDYLRAYL
...............................................................................................................................................................................................................................................................................................
>O11366_A
MDALKIREWEGDKDPRMKSIQAFGLMVENLWRKPLSERSCLSRAERKCIRNVIRDYMRSVEPLSSPSGMPVQWLLEECRDQNPYFQRLIQYDKGIFLSRLSELRAYYNVETVGQYVLFMVFCILPRGIPPRVRVRRSRREQFSAGAKASAHTRVRVFAHVRHVH
....................................................................................................................................................................
>O11367_A
MADSEAVDPTPSGDTSSAGNTGGTSSAGNTGGTSSAGNTGDTSSAGNTGDTSSAGNTGETTGSSSAGSTDATTAHAAGTTPTPVPVPEPAVGVPSSIVDFAKLVNNTWNTALTSTICLHRQQRDAIRNVLRGYMSKNNTNNNESGVSASVPAAATSQDVAPADILSYPYMLGNSYYRQLMSYDQMQALVEMVPRSNTVDTVGKYVLYMVNYYMTVGQEQVSLRTASDPNYGPSVLTIMMHKILNRVYEIHTRTQCKYMFVGIPSYYWHGVSVSALQVWGAGLLRESSMKLYAAYLRFIAQNPRDIPSARLKVEYMGESWNFRRSVPEFAMEALCFRADDELTRYDLSTVRVYVDKVATDSYSYYEYPVLDSSAGAAGVTSKGGVPIKNMNYGSDISALLVIPPTSEAATGTPDPYLSLAKLITPEECGTQLTDEDLTPAARDESKDTKLSEGQDEPGAVADQTENTIPVGLQDEDPGADIARRRGDLGSLANSVRLIRELEDRVTTLAKDHTDVVNCCSTVSEGLSRLERHAETLRKTMLALVRKINVQTGRVPAGYRDDMVYE
....................................................................................................................................................................................................................................................................................................................................................................................................................................................................................................................................................................................
>O11376_A
MHIRVLVLWTGHRCGNFAPANERCIVQGNMYRLCIRSAKRQRKKKPNVIQKKQQTSFRRGKTFPAPSVVLWGAYFPFHLDTAGARRAAHAAARRARGHATTRGRQGAVS
.............................................................................................................
>O11377_A
MTMRLLVCAKHVTASWIHGIWRMSSHQIITRWAGAEPCALVLAHACCGAAQHAWISGNSSGCISARARVPAPGTIQRAGTRVRKIVPGTPEVSWDWRHVTTRHLAGPVSWRARERAVLRRAQHGELRLCLDGKGSKHPKGLHLVPGTSSLF
.......................................................................................................................................................
>O11410_A
NNQPVTKGVTVLNLPTGFDKPYVRLEDETPQGPQSMNGARMRCTAAIAPRRYEIDLPSARLPTVPATGTLTTIYEGNADIVNSTTVTGDISFRLDQEPPNDTKYDFQLDFLGLDNNVPVVSITSSTLATTDNYRGVSVKFTQSIPTETITKPITRVKLSYKINQQTAIGNAATLGPLGPSSVSFSSGNGNVP
................................................................................................................................................................................................
>O11425_A
MSTRSTCEGGHIVLWYPSGFVSINVLKELCAQLPHPTFRIMEMQLCPLPGFRGMLHCHCDNPSSLQCRAMRRILLHVIRGNCTFRTPDRIPYTHCCTAFTISKTNDVVFLSSSNDVKIGDFLDHIEVPYTMYNAMRRRKVYEIGRKLSVPELNEIAYLLHRHINLEHSGRLGYHLGDLDTLRTLTIDDAFQNLCMLRFLSLRTCYQERFIKTFLDQPRRTHDVTPLLLPPPIDLGNDTWSCRYAFDDCSCQRRCECVNYIAVTVTKETAMKYLDGRLERPFALRDYIKLYEFAFK
.......................................................................................................................................................................................................................................................................................................
>O11427_A
MILLHLPSRSIAAAAIAVPTWQPLLRTRSFIKRNVRRFEHIRSETLEMFVKELRWADYEVKTIPCDECREYTWRTLSNHCVHCLLMPHILLEPLESTLCFCIDHLWLAGLDSAVVWEPVRWWEYDFKSCPPWPRCFATTISQSELAHRLETATIKEERRRENDCEIS
.......................................................................................................................................................................
>O11431_A
MSARLNKYECLLQLVLQYRSKGLLCYLQKVKCGCKKELILPRVALRIGTQTEFICFAEKRPCCAWIITDIMEIAEMINRGFMNFIEVPLLQEGFAAVSYLYFYYHFIYTFYMGSHILYSLSDIGS
.............................................................................................................................
>O11438_A
MSLTRYNPFKKSTLLTDDLSEKAEEKYERKNKRKLAIKNRPLTKGRMTIDAAATVLGLEPFSFADVRANSYDMFVAKQDYSVCANRRTHFTIDSSPLFFRKPLQTFPFFRIATFAIIWLGIKGRANGTVTFRIIDRSYKDPIKQVEVEVCYPMAKTFAVLGSLPNFMSYEDKEKMPVEIVVKDDSVENCVISRSLWFWGIERTDFPVPMEAQRTVMFEFEPLPDRTINHLSKFKNFTTDVVQRAVTTAFTTKQALEDEPGIEFGVMKQPGVPLVQKKRVMIEA
...........................................................................................................................................................................................................................................................................................
>O11441_A
IASKSPYVLARATDFEIICYELMVEHELDDDEAYGAYIDKKEAGINENHMSELKKLFYEDPSANWIDMVMDGTLTSIESIKEIKKNFELRRQGVIERIRSGKLGILGSYVKTQKPIETGSGMKYQGEGIWRGSFDDTDISIAMDSLDITQETYLKVVTLTQIRDLKTTLAQLKVWCREHNIQNDRYPKLSLTKSEMIKYGIAEDSLLAAKLAGFKTVPSAHDGVPIYWNSKLSTKSQTQISGLAVDITDHSVRLRNRISSQKRAKEQTIMTIPLLKTDIQVFKTSPVDLEQDIQNDRMRLISFTRIKEVSWLQDWIMWRSSPRDQKNILDLIKRKRSFREYYRKNTEFRKWLVNLWNYALEVVISHKKLVLAATQASSSSEGSTAEGKDTESTEVYDHLMELVEQNMTDDKLKTIIHEAHLDELALVPYIEEILSEESEVFSYHLSQSHPLLVKYVRYVVSEIEYDKFKNFIDSIKKRDPLPAVSHKIVEFKEVFKFIYDLDNDSFFQESDDDENYHL
......................................................................................................................................................................................................................................................................................................................................................................................................................................................................................................................................
>O11483_A
CVTLNCTDVNITAINTTVASITNSSGEIMETGEIKIALSILPQP
............................................
>O11539_A
CVTLNCTDAKNGTRIKALVPIPLVLLIPLIIVVGK
...................................
>O11544_A
VLLYIALMRISLAVLLMPRPLGLLVPLIIMVKK
hhhhhhhhhhh......................
>O11551_A
CVTLNCTDIMPLVGVVLLPFLVLPLIVVGKT
........hhhhhhhhhhhhhhhhhh.....
>O11552_A
CVTLNCTDYNVTDGGNNTATNSSLEDMRREVKTALSISPQA
.........................................
>O11563_A
CVTLNCTDWKNDTSGNTTSVGNLKTGEIKNLEEEK
...................................
>O11587_A
CVTLNCTDFWNATNNSSDLEMKGEIKNARSTPPQE
...................................
>O11715_A
MAEEQARHVKNGLECIRALKAEPIGSLAVEEAMAAWSEISDNPGQDRATRKEEKAGSSGLSKPCLSAIGSTEGGAPRIRGQGSGESDDDAETLGIPSRNLQASSTGLQCYHVYDHSGEAVKGIQDADS
................................................................................................................................
>O11767_A
TLMKGHAIFCGIIINGYRDRHGGSWPPLTLPLHAADTIRNAQASGEGLTHEQCVDNWKSFAGVRFGCFMPLSLDSDLTMYLKDKALAALQREWDSVYPKEFLRYDPPKGTGSRRLVDVFLNDSSFDPYDMIMYVVSGAYLHDPEFNLSYSLKEKEIKETGRLFAKMTYKMRACQVIAENLISNGIGKYFKDNGMAKDEHDLTKALHTLAVSGVPKDLKESHRGGPVLKTYSRSPVHTSTRNIKAEKGFVG
..........................................................................................................................................................................................................................................................
>O11841_A
VSLEAQCVEGNYNTDIAPLSGTFKPKFITLTFREAISDENLNIDNPNNIFKKAAMNGPVCIIMDECMNQLGSSHSISSFFHALPAKILGRFPKCTGYTVIVVLHNMNPRHDRGNIKDLKIQAKCHVISPQLDSGQITRFIRNYSFGFPSSLIPILKDIVDHARINSKYSWLVYNNVPICEAFRWAYYSPDEQLRPIFMNIQSLFYNSCQEIRRIFRKRTYSQMQYIKKLNQEYFY
...........................................................................................................................................................................................................................................
>O11879_A
PGRELQFRNSSYSSHSFAAAHRVCETDYIYGRFQTKNTTIIDIGGNFCTHSKMGRDNVHSCCPILDVRDGARYTDRFLSVAGSLEKQPERELRLNYCSKKFEECDVSAPWAMAIHSISDIPITTVVKHCFRRGVKKLIASIMMDPMMLVSTKGFIPRLNVQWEVETGEEKKSRRISFHFVDAPGLSYSHNYDVLMQYMTCNQVIINGKAAYRVERVADLSGVFIVEITLAATAGIERLDLVPMR
....................................................................................................................................................................................................................................................
>O11889_A
MCLRRDRARSTGVGPTGVNKGPTSGSSLNRARHPPGQTTPTYGPRRPSMSILTNRLCRRVDKDQWGPGWGEGP
.........................................................................
>O12017_A
PTTVESHGNYPTQIGATQAGRFSITPAAPSYTLKLGEYGEVTVDCEPRSGIDTSAYYVMTVGAKSFLVHREWFMDLNLPWSSAGS
.....................................................................................
>O12087_A
MDAGARYMRLTGEENWVEVTMDGEKERKREGFTAGQQGKYQPQVSKQIGNRNTNPCFAYKGI
..............................................................
>O12151_A
VVQLWFTAFSANLTSTDMATLIMSAPGGAADKEILDETLKQMTAEYDRTHPPDGPRPLPYFTAAEIMGIGLTQEQQAELRFAPARMQCRAWYLEALGKLAAI
......................................................................................................
>O12166_A
PGRAFFSAADIIGDIRQACCTSRGTKWNNTLKQIVKKLREQFGN
............................................
>O12275_A
MLLATPFSALFLFLPLPPITQQLLLLLGKAIQSTPPIIRVLTTRSQGSPPGTFATPLKHVHLIPT
.................................................................
>O12289_A
MRFSYGSSGFSVTSERSNIIPVRIILIHSFRCVIFFSYHCITYFFLRLVPRMFAIIRMFFASSPKHTIFFTGNQMTIPKHRVFFSTIRVALFFLRFFAMIFSIKRTFFACSSKHRIFFTNIRVALFFLRLIRTRFTKHRMLFACFFTDVCDTQFLLRFLAHTAITTTTFTKIVSSWRQRLELVYQQILNIREIPFITPLKVFYIERVNSMFLYCVSKFHTSTTFITMFAYSFLDFPRRHSDILHT
.....................................................................................................................................................................................................................................................
>O12302_A
MNSHDDGNNSDPSPGNYSRNRGVRNKGMSGVKEQAVGQEIQKQHQGRGNSTMVNVADTQTITVTNNFNF
.....................................................................
>O12303_A
MKYCRCSDTAPTDHITLLFVIFILSGLILSLCTNITSNNYENHTTENKTQWITIGGQQ
.............HHHHHHHHHHHHHHHHH............................
>O12310_A
RSASTWTGQFSSRGVNAIAYYRGKDSFIIKDGDLVVCATDALSTGYTGNFDSVTDCGLVVEEVVEVTLDPTITISLRTVPASAELSMQRRGRTGRGRSGRYYYAGVGKAPAGVVRS
....................................................................................................................
>O12311_A
WPLSCPQYVYGSVSVTCVWGSASWFASTGGRDSRIDVWDLVPVGSATCTIAALGSSDRDTVVELSEWGVPC
.......................................................................
>O12312_A
CLVGNELTFECDKCEARQETLASFSYIWSGVPLTRATPAKPPVVRPVRSLLVADTTKVYVTNPDNVGRRVDKVTFWRAPRVHDKYLVDSI
..........................................................................................
>O12317_A
EDIISLWDQSLKPCVKLTPLCVNLNCTDVKNDTKTNSSTANSSSGELMGNDEIKNFSFNVSTGAPGKVEREYSLFYALDIVSIKNENNITTSHMLTSCNTSVSTQACPKVSFEPIPIHYCAPAGFAILNVMIRSSMEQDHVTMSAQYNAHMELRQ
...........................................................................................................................................................
>O12318_A
EDIISLWDQSLKPCVKLTPLCVTLNCTDLTNETKTNSSNANNNSGEIMGNEEIKNCSFNVSHRRTR
..................................................................
>O12380_A
AFLTGHPGKASKKDSKKKPLATSKKDPEKTPLLPTRVNYILIIGVLVLCEVTGVRADVHLLEQPGNLWITWANRTGQTDFCLSTQSATSPFQTCLIGIPSPISEGDFKGYVSDTNCTTLGTDRLVSSAGIPGGPGNSTTLTYRKVSCLLLKLNVSMWDEPPELQLLGSQSLPNITNITQISGVTGGCVGFKPGRVPWYLGWSRQESTRFLLRHPSFSNSTEPFTVVTADRHNLFMGSEYCGAYGYRFWEIYNCSRGSNNSYTCGKSRRPRPNSPETQCITRGGKWVNQSNVINETEPFSFTANCTAGALRNASGCCGKTGMILPGEWIDSTKGSFTKPKALPPAIFLICGDRAWQGIPSRPVGGPCYLGKLTMLAPNHTDILKILANSSRTGIRRKR
SSSSS..................................HHHHHHHHH.............................................................................................................................................................................................................................................................................................................................................................
>O12381_A
QLWPQVSSQGIQPPGPWKTLITRAEVFLTPQFSPEPIPTALCLFSDGATGRGAYCLWKDHLLDFQAVPAPESAQKGELAGLLAGLAAAPPEPLNIWVDSKYLYSLLRTLVLGAWLQPDPLPSYALLYKNLLRHPAIFVGHVRSHSSASHPIASLNNYVDQLLPLETPEQWHKLTHCNSRALSRWPNPRISAWDPHSPATLCETCQKLNPTGGGKMRTIQRGWAPNHIWQADVTHYKYKQFTYALHVFVDTYSGATHASAKRGLTTQMTIEGLLEAIVHLGRPKKLNTDQGANYTSKTFVRFCQQFGVSLSHHVPYNPTSSGLVERTNGLLKLLLSKYHLDEPHLPMTQALSRALWTH
.....................................................................................................................................................................................................................................................................................................................................................................
>O12385_A
VWRLCPRRLVPHLWGTMLGPPTSSRPTGHLSRASGHLGPHRWTRYRLSSTIPYPSTPFLPHPENL
.................................................................
>O12387_A
LETVSKATGAPSLGDYARPAYIVTPYWPPVQSIRSPGTPSMDALSAQLYNSLSLDSLPSPPREPLRPSKSSPRRPLIQPPTFHPPSSKPCETIPPSATDIWSPPSGSSSQPCLSPTPASGPKTYTPSGEAPLSACTSISSPPPSPGPSCPM
.......................................................................................................................................................
>O12681_A
EAKILLDNIQLQNGLVAQLYGPERDKVFTTDGEYRLRSEQKKKFVEFLRTGDLPVWLSYKVAEAGYAYTDRRWCFDGPANNTILEDNQQVEIWTC
...............................................................................................
>O12683_A
DLATYDSLDKALYGGKDATTYFVKEHYPVGWFTKLPTAATKTSGTPAFGQHFSVGVPRSGDYVLNSWLVLKTPQIKSLAANQFNNDGTIRWTKISCT
.................................................................................................
>O12700_A
MFINKYRRGLSSNQRRGYPRQSSGKRSYYVKRPEWERRSSK
.........................................
>O12810_A
RSDTSIRDSCLLMRSDAPLADQAMLPVIDLPWTECNESKPHGELVRKIKFGQSCSGLSQMYLNRNEVLNESLAIQSLILDIDIPLKLDHGPITMLTLHKAMRAVRVALIQLIALLFPETSISHDTYPVYFYKSHCSSPESHDAQYSSVDIDFLENTCSDDIEAEENMYVCDSGWVEEMSWCDEHASEHGAIVSVQDLQDALNVFRDRANSTLCKCKEKLGFRVCVPIPSPYALFGLETVKTIANVAQHVILLQEEFIECLDDVIRDYDFIDTGIYSPGRSLRLPFFAKVSESGFMSGRLLPFIIFPPDCADKVAFAAAHKDPNNFHFHAFRPDNPTPNIIVTRIACPPDVIGGVSKPSSNLPQTAVSLSLVEAFSRVNLAPCEDRTGAGVDTIDGVFVLTTYVLPAITNYIKEHFPSLAHEYSDISFGDVRVLKTRITASLLRNRRGCGGRATFTCLKHSHRSAAAQTVITSVAVAINSQGNPYAAFQNQMLCD
..............................................................................................................................................................................................................................................................................................................................................................................................................................................................................................................
>O21864_A
MRLHSLMVLVSFSAILLSTQEVLLLCFHLLANALYPIHSILWNYWTVALIYSY
.....................................................
>O21865_A
MPFLTSIKRLTSLYSGSKSIYMLLYSYSLLMFDSKNRTLRHFVSLNVGSKT
...................................................
>O21868_A
MFVKEFLQPLFLFWSCLFVIFIFDKRNNFNAIIFIDPIVFSNLFKMYRNSVALHIYNCCRFRKIFDVITNIFIRFVFLINL
.................................................................................
>O21912_A
MTSLFDKVSTAKELKESDDFAGGLLWNVQDILPKGSLGLITGSERV
..............................................
>O21958_A
MFKRKSTAELAAQMAKLAGNKGGFSSEDKGEWKLKLDNAGNGQAVIRFL
.................................................
>O21961_A
MGMDNATAKPKLDIGNATQYIRYDGDTLRISSGVVIGTPNGDIDIATGIQGKQTVFIYTLGTSLPAKPTSPAYPPSGWSKTPPNRTSNTQNIYCSTGTLDPVTNQLVSGTSWSDVVQWSGTEGVDGRPGADGKPGADGKPGADGRPGDNGQRGPGMYSLAIANLTAWNDSQANAFFTSNFGTGPVKYDVLTEYKSGAPGTAFTRQWNGSAWTSPAMVLHGDMIVNGTVTASKIVANNAFLSQIGVNIIYDRAAALSSNPEGSYKMKIDLQNGYIHIR
.....................................................................................................................................................................................................................................................................................
>O21962_A
DLPSDGDTHSSETALDDYAANVVLHNNNEVEDLEYLAESIGRDVTRMFETYGRYYL
........................................................
>O21963_A
MASAFVDARNHFYTKEGEPDWLGRTYAYRTWVREAMSRASVPSDQLHTVQAAVRYHSGNILRDRLDDETLNDLGLRKSSPRERSVEKREVPPQL
..............................................................................................
>O21964_A
MISVFVSRARVSVPSRSARCLHNFESVQRGRRAPDRRRDPISLRLDRGSSEACKRLDRCGSSR
...............................................................
>O21966_A
MLRKPDKPVLRYSGLRNEYIIWCPTCGYRTLPDSNRQSVITEWYLSNQPGNKHIENIWLKRYLEIKEGATSADEIMKNTPFKQGPMSRTDAENISDLYKKKGHEVVIAESMNLDGTYYVYVTLPELKQEPKPSKTFEERIWE
..............................................................................................................................................
>O21967_A
MVNIQKTILAMIMHKWLKSDYLLIDTETTGLGEYAEIIEIAIINMRGEVLLDTLVKPTKPIPPEVTEINHITNEMVASAPAWCDVFPKCWRSSVNTNGWPGILVSMLACWNRPA
..................................................................................................................
>O21980_A
MHLGSVIDTFIYAMMAAYGSSILANLSSLGVKFPYIDRYIRLNIDKEKFILLDEEEEEEND
....hhhhhhhhhhhhhhhhhhhhhhh..................................
>O21983_A
MFSSFTHFSFYSLEFSYASVSFFSISPSNFHSFRDVFDSFTTEFLNCFFSDFPCVCHNFFHFVYLSLYLMYTLYLTC
.............................................................................
>O21985_A
MCQPSLICVIFTSFFLFLIKLLPKLFQKCSKYQCYHHQRLLRYRSKHQLCALLR
......................................................
>O21987_A
MLDRYHPSRFSKAFSNLSISCAYSLRCLLLLLKLRFLYELYLLFPYAIFTSFFLFSLHTFCPFFTT
..................................................................
>O21989_A
MIINVARVETVLMNNAIPANYLEREIGISRSAITRVRNGERKIENLKLETIIKVQKWIDSGKYTFSYDYSDLIEELEEDIAEGLTDEYIYVVRGAYNEILEKCPIIDYYYTSEEIEEGDLAEKTLTASALSEMKQDNEIF
............................................................................................................................................
>O21994_A
MAFSMMSSMSVEEISFGLGFTFKTCSVVKPKARAKSSALFSGNTRLPERYLDKVDFEIPALFANSDIDMELLSK
..........................................................................
>O22002_A
MRRCEEPQRRNRRDHHRDEPVRLGVGHVARDRHQRREDQQRPGVPTVSAQGHGRHRRDEDASVDNERDHPRLSHSVGR
..............................................................................
>O34076_A
MKIITRNDITLTNVYDGTDAPTVFVKSYTYSAGSRAEIKLTGPNAFEQTVYSRGHNVWVLDVTTHKLKEFVNCDTYITMYFNHNGVNITFADYLNSLTDSIVVIAAADADQVDQDVRDVLNRMGGTPEFGTWENGKWLSRTGHVFIGMSKRSDGTWPLQPRQGYEEAIQKDGSTPEIGCTLSIGGIVANGAAGPKGDQGNDGLPGKDGVGIKTTIVTYGISDNENTQPTNWSSQLPTLVKGKYLWTKTAWTYTDLSSETGYQKTYIAKDGNNGNDGLPGKDGVGIRNTTITYAVGTSGTVAPTNGWSSQVPNVPAGQYLWTKSIWDYTDNTSETGYSVAKMGEQGPKGDRGEQGLQGPRGEQGIPGPKGADGRTQYTHIAYADAISGSGFSQTDVSKPYIGMYQDFNEVDSNNPQDYRWSKWKGSDGKDGVPGKAGADGRTPYVHFAYADSADGRTGFSLTQNGRKRYLGVLTNFIKKDSTNPSDYSWNDTAGSVSVGGENLIRNSAFPKNLDGWGHWEAPQPNSNLSISSHDFYYNDSKPLFLLNSSSSGVPAATLRFPVKRNTDYSFNIQTFATGNIKGVTIYFLGRKANEKDKTFTKVVNVKTINGSPSVTQAVKWHLTFNSGDCDEGFIRVDNNGTTDGKTSMLFFGELDCYEGTTDRAWQASPKDLQEEIDTKADAAMTQAQINRLNEEDSILKAEIDARAKADIVNNWIKDYNDFLELSERERVKAEQDLKNAQQRLNAINKDLKEMTERWNFIDTYMSASNEGFVIGKQDGSKSIMLNADGGITFFSAGRSTMTISEGKTEMNSGVVKKSLKVGRYIEQPYHVDPDIVVIRYVGGE
...........................................................................................................................................................................................................................................................................................................................................................................................................................................................................................................................................................................................................................................................................................................................................................................................................................................................................
>O34087_A
MAYGKSRYNSYRKRSFNRSDKQRREYAQEMDRLEQTFEKLDGWYLSSMKDSAYKDFGKYEIRLSNHSADNKYHDLENGRLIVNVKASKLKFVDIKCYYKGFKTKKDVI
............................................................................................................
>O36007_A
AFCADEFALQVDIFSCLALNRELGGALATLEALDRELRGEKIFYTCRAVRRLLLGLHWYPVCVQELVTITTVPGNSYKGPGLIISDAGCMVNEYIETHTYMQTINSLENTYHAITPWGVHSRVLYCPALAYHTVNYSSMFRIICRYITMHELEECYSAFIGSLRNQVLSKTCTKNYFKLLHHLVTPSLVHIPVPAPQAELEFYKFSVTSFVNDWLPNSNVFHIQKKIMYNLHKYPQTLLWLCKCDKYQNICISGSQFVEYQSLVGVAST
.............................................................................................................................................................................................................................................................................
>O36008_A
TAKSHNMITDGSSMPCGTDTPSFIAIFATDGDSAEIITDILTNTDNAGNFYCVLHNCYSYNITEPEILLTLALPAKRPGGGKKCLPVLQIKLPWPKALSFLLHGKPLSAAVIQSIGNYKTTRRYFKPILDVLMCNHKAPERQQEDIKSKIYWFRAKFVITLRKLFRITPSPFWMIATFGTFEAPFVLVSSLYFFENHSCTVETLHHLSLIFQKKKGHSLASMTTFSELGCMFGNSEF
.............................................................................................................................................................................................................................................
>O36009_A
LLPPFVYHNVFTALFARSDRAPELQVGSEKINEGEKLATVIHTTKKMNELINDFVNIYNLRVDEDHDQRFQLVVGEFKDQENSVVLEKLFYYVLLPVCTNGHVCGAGVDFNNIATTLTYNGPVFAANVIPENEEVLEHLENGTLRDILKASDINPTVGMIRTLSTSFLTCPFYHQLARVTTARDPCQIAATHDQGKRVDHSVLVNGLALFALAEKTRVISECMFYPVPFHKFYSDPMVAATIQPIMGDYVNLLPAQRDGVTFNVPPKFMAEYDEWHKSPMLQYVKTCDTTPLSLSAVVAMHNKLSPIAFITQTKNKMHPGFALTVVRTDEVLSENIMYTSRASTSVFVGQPSVTRKEVRSDAVTFEINHELASLDTGLGYSSIITPAHVAAITDMGI
.............................................................................................................................................................................................................................................................................................................................................................................................................
>O36160_A
MHPAKERVLKVLQQYKQLPNTQKVALLSKEFEDGEDPFHPVFFTEYGNPEDIKSKQVSFDFEKDEKDRKPVKQRLLAELEQDELRDMAFRIAKIMEAYLQLTASRKHADREEDVDQAVVDAYEALAHFCTQTFGIKAPRKYQKQTHLSASSDIMRMISDSWWLGRLVKVRKIMREHLAIAMGQVSNNASPYASWDCVREHQEQQQRNYEAIKNMVLFDEETEEEHDLWDMVKKSVSNPAIRRHELMVRCRGCEDIGNELGLQGLFLTLTTPSKYHNSYKKGGFIDHWNGASPRDAQAYLNKKWQLIRAKLNRDEIRWFGVRVAEPHHDGTPHWHLLIWVRKEDISAVRDTFITYATEEDRGELHPEFEKEKQKPFRKGVYVGPLDYRPRCDFGYIDPTKGTATGYIAKYISKNIDGYAMDGDISDETGKPVKDMARNVSAWKSRWSIRQFQFFGGAPVTTYRELRRLANQNKKAFMEYIFMQERADLISMYELLHYQLIGAFKPARVMTNQELVEVIAQSYEARAKTGDSNM
....................................................................................................................................................................................................................................................................................................................................................................................................................................................................................................................................................
>O36166_A
MIYMNIGDSDIKESLNAENESWVTETISDSDIYPIEQ
.....................................
>O36196_A
YDDCPYTAAVAADIGEAAVFFSGLAPLRMHPDVSWAKVRGVNWPLLVGVQRTMCRETLSPGPSDDPQWAGLKGPNPVPLLLRWGNDLPSKVAGHHIVDDLVRRLGVAEGYVRCDAGPILMVGLAIAGGMIYASYTGSLVVVTDWDVKGGGNPLYRNGDQATPQPVVQVPPVDHRPGGESSPSDAKTVTDAVAAIQVNCDWSVMTLSIGEVLALAQAKTAEAYTATAKWLAGCYTGTRAVPTVSIVDKLFAGGWAAVVGHCHSVIAAAVAAYGASRSPPLAAAASYLMGLGVGGNAQARLASALLLGAAGTALGTPVVGLTMAGAFMGGASVSPSLVTVLLGAVGGWEGVVNAASLVFDFMAGKLSTEDLWYAIPVLTSPGAGLAGIALGLVLYSPNNSGTTTWLNRLLTTLPRSSCIPDSYFQQADYCDKVSAMLRRLSLTRTVVALVNREPKVDEVQVGYVWDLWEWIMRQVRVVISRLRALCPVVSLPLWHCGEGWSGEWLLDGHVESRCLCGCVITGDVLNGQLKDPVYSTKLCRHYWMGTVPVNMLGYGETSPLLASDTPKVVPFGTSGWAEVVVTPTHVVIRRTSCYKLLRQQILSAAVAEPYYVDGIPVSWEADARAPAMVYGPGQSVTIDGERYTLPHQLRMRNVAPSEVSSEVSIEIGTETEDSELTEADLPPAAAALQAIENAARILEPHIDVIMEDCSTPSLCGSSREMPVWEEDIPRTPSPALISVTESSSDEKTPSASSSQEDTPSSDSFEVIQESDTAESEESVFNVALSVLKALFPQSDATRKLTVRMSCCVEKSVTRFFSLGLTVADVASLCEMEIQNHTAYCDKVRTPLELQVGCLVGNELTFECDKCEARQETLASFSYIWSGVPLTRATPAKPPVVRPVGSLLVADTTKVYVTNPDNVGRRVDKVTFWRAPRVHDKFLVDSIERAKKSAQACLSMGYTYEEAIRTVRPHAAMGWGSKVSVKDLATPAGKMAVHDRLQEILEGTPVPFTLTVKKEVFFKDRKEEKAPRLIVFPPLDFRIAEKLILGDPGRVAKAVLGGAYAFQYTPNQRVREMLKLWESKKTPCAICVDATCFDSSITEEDVALETELYALASDHPEWVRALGKYYASGTMVTPEGVPVGERYCRSSGVLTTSASNCLTCYIKVKAACDRVGLKNVSLLIAGDDCLIICERPMCDPSEALGRALASYGYACEPSYHASLDTAPFCSTWLAECNADGKRHFFLTTDFRRPLARMSSEYSDPMASAIGYILLYPWHPITRWVIIPHVLTCAFRGGGTPSDPVWCQVHGNYYKFPLDKLPNIIVALHGPAALRVTADTTKTKMEAGKVLSDLKLPGLAVHRKKAGALRTRMLRSRGWAELARGLLWHPGLRLPPPEIAGIPGGFPLSPPYMGVVHQLDFTAQRSRWRWLGFLALLIVALFG
.....................................................................................................................................................................................................................................................................HHHHHHHHHHHH.....hhhhhhhhhhhh......HHHHHHHHHHHHHHHH.hhhhhhhhhhhhhh......HHHHHHHHH.....................................................................................................................................................................................................................................................................................................................................................................................................................................................................................................................................................................................................................................................................................................................................................................................................................................................................................................................................................................................................................................................................................................................................
>O36219_A
KLKDKKSWVMGATGQQQYPWTTRRTVDLGVGRVTHSFLVIPECPAPLLGRDLLTKMGAQISFEQGKPEVSANNKPITVLTLQLDDEYRLFSPLVKPDQNIQFWLEQFPQAWAETAGMGLAKQVPPQVIQLKASA
......................................................................................................................................
>O36293_A
LVTTMCLLANVTFPCAQPPICYDRKPAETLAMLSVNVDNPGYDELLEAAVKCPGRKKRSTEELFKEYKLTRPYMARCIRCAVGSCHSPIAIEAVKSDGHDGYVRLQTSSQYGLDSSGNLKGRTMRYDMHGTIEEIPLHQVSLHTSRPCHIVDGHGYFLLARCPAGDSITMEFKKDSVTHSCSVPYEKFNPVGRELYTPPEHGEQACQVYAHDAQNRGAYVEMHLPGSEVDSSLISLSGSSVTVTPPAGTSALVECECGGTKISETINTAKQFSQCTKKEQCRAYRLQNDKWVYNSDKLPKAAGATLKGKLHVPFLLADGKCTVPLAPEPMITFGFRSVSLKLHPKNPTYLTTRQLTDEPHYTHELISEPAVRNFSVTEKGWEFVWGNHPPKRFWAQETAPGNPHGLPHEVITHYYHRYPMSTILGLSICAAIVTVSIAASTWLLCKSRVSCLTPYRLTPNARMPLCLAVLCCARTARAETTWESLDHLWNNNQQMFWIQLLIPLAALIVVTRLLRCMCVPFLVAGAAGAGAYEHATTMPSQAGIPYNTIVNR
SSSSSSSSS............................................................................................................................................................................................................................................................................................................................................................................................................................hhhhhhhhhhhhhhhhhhhhhh...................HHHHHHHH.........................hhhhhhhhhhhhhhhhhhhh.HHHHHHHHHHH.........................
>O36358_A
MRLHFLFYRSIEFMYYKKSRHKIFCITLSLYFLTAHKRPSARNPITDFFSRIWGPCFYKWSRHQLLLVNQLMLSPCRNKCSLTSADQCITANEDTTK
.................................................................................................
>O36359_A
MVAQLYHHLTILIASIYIIFFVNAAPTLYEDDEEDFNSTEYDVFLDSDSFQFPRRNSSCNCTREEATRTLLEALKRALQIIAGYINETDTEELPTYPPTMTTPLETTPLDTSPPVLPSAIP
SSSSSSSSSSSSSSSSSSSSSSSSS................................................................................................
>O36364_A
MADSSNSSLNCTAIHDQTVLILGQVFNSVWLFISVIFLYIFACKLCFRPRIYLWLSFYTLGFMLWVLCKVLQEYVTGKFKCVITNCIGDFCLVFLSCIMLGIMLDRYLKIQGTLRGGMKDIHIGIFVSASCFGSLMIALLDGLHMGDSEKLQFNGTESFKCLPATSVSSYKAQLMFKSIFCIICIIMCLILTCLTAKKVLGTRLRKKYVIVGNVGLLSFVNILLWVMIACGLLKQALESNLSLCPTKQSTYIYPYTMPVTVIFVLVIYLFSSTHMKNAMRKSGQIRHSLSSPNQVQSSFRLV
..................hhhhhhhhhhhhhhhhhhhhhhhh........HHHHHHHHHHHHHHHHHHHHHHH........hhhhhhhhhhhhhhhhhhhhhhhh...............HHHHHHHHHHHHHHHHHHHHHHH............................hhhhhhhhhhhhhhhhhhhhhhhhh..............HHHHHHHHHHHHHHHHHHHHHHHHHH...............hhhhhhhhhhhhhhhhhhhh...............................
>O36384_A
MNPQSMKEQIRLDIELAVQRRVAVSVGDRFGTQSALFRRQFDEANAVSHRVQQTERLRAIKNKVVYLTTEIENRTKEVESLIRFDPKKVDILEELTDKVEELEANVSFEVDRIQGYQERYHGGQQTSLPDCNGELETTLTQWRLEQAPRCPP
........................................................................................................................................................
>O36390_A
MLFNFLQKNLCKAFTFNMTSGHCQQTLATLFRSTLLLSGDNTKLFTPIRPQSWTCVLNYFIYLLCSQVTPETMFKDIVSFLQANGASSACWVLPLNFTETRAPKQQVSRLPSKWKILTADGSPQPWQVYWGIPSCLAYASYVGHLAEIATDWGKVTETNTQELLNHIFDLLRIFF
...............................................................................................................................................................................
>O36401_A
MDNYTLALNCNHTTHGYAHYVYSTLSYLVFIGNAPGYPNCENCIYDITFNSTSMLNISNNYFHIANATLGAPEYPEQPVTLSVIGEESPWVAWLAVHTPDKNYTEDANTARAVMRVLDPFNISWCAVYNVQSVDPTDTQDISNCTEVSEELPVNNQKSSIHLNTYFLNSTFTVSVSLNASNISSQCSGNVSLENMTSNVHIPCPTLPLTVSVKASTDNMQTGAAVNASIDIGWLLQNLTDASLTVSSSPGNLTQKNCTTYKNISKTDRHVRDENLYVLAQIPALEGHKDSFTLTRSPILLNFSRNSSEFQLVLYDRNSSCVWANPANGTDTILVSMSCPHITATISPRGEIKVNVTGNFSRNANLSLAFLSSKGKEYAGVLLQAFEPSTRPPPGTVAPGILSTTANFETSTNKSSPTYTPTPAKLSTPPGLTNTLLLTAGEHNSGIGSTLEPLTTVSVQVLQTPSSPTRDTSTLVIKLTTVPQDHKTVSPSLVTPGRTSTLPIVSMTHFSREGSSPKPQTTAAKTSSEASLPPLLTTTPTPTNTEKSQSTFASSTVSVDTTFTGDDVNTVGTMSPSITQTLPITPTSGRQYIVVGCCTLNRRSGNLFFFFLFVAAHRESGHNTSMPNPHHNSVKPEDHPHHPEGDHPDADHHERFQIWLLPIAGTIFALVALVIVNIALRMTE
................................................................................................................................................................................................................................................................................................................................................................................................................................................................................................................................................................................................................................................................................hhhhhhhhhhhhhhhhhhhhhh.....
>O36402_A
MDPKNLTVEQLAAELTKLQMENSHLKRKLRRSVGGPPKEPPKPRELTEPERQLVLARWHNRFSSRSSELLRRQLDKLTATLVTEEDIDEVLKNADFRLHFRPDPSENPEKKLSKEKRRTARGQQQ
.............................................................................................................................
>O36450_A
NRRGLDLWTAEQGGICLALQEKCCFYANKSGIVRDKIRKLQEDLIARKRALYDNPLWNGLNGFLPYLLPLLGPLFGLILFLTLGPCISKTLTRIIHAQKSGSKNPSIQSPAVQATPNRDGYPRSMI
.................................................................hhhhhhhhhhhhhhhhhhhhh........................................
>O36480_A
VTMAGMSQGAPASVLGSRPFEAGLTWQSCSCRSNGSRVPTGERVWDRGNVTLLCDCPNGPWVWLPAFCQAIGWGDPITHWSHGQNQWPLSCPQYVYGAVSVTCV
SSSSSSSSS...............................................................................................
>O36538_A
KMAVHDRLQEILEGTPVPFTLTVKKEVFFKDRKEEKAPRLIVFPPLDFRIAEKLILGDPGRVAKALGGAYAFQYTPNQRVKEMLKLWESKK
...........................................................................................
>O36549_A
THLILNGTQSNGSIGIMEKKMSDNGNIPVTPNTTVPMTCKRPYVMEVPDTGADPMAWYSAGLKRDKNSTSRIAFCEYNGNQWKETLKQVAERYLEIRNESGRVYMTFNRSSSGGDAEVNFMHF
...........................................................................................................................
>O36617_A
WKLSPSVYQFTMQKILKEWIEAHPMIQFGI
..............................
>O36627_A
MPKIITIIRACTLNKNKHCIIWTVCEAKEWKGGNCPKCGRYGKPITCGMTLADFEERYYKRIFIREGTFEGPFRQEYSGFVQYAARGQLFLRNLPILATKVKMLMIGNLGEEVGDL
....................................................................................................................
>O36762_A
SNLTNSASLCDRVPDLALAEMKMALATDDKEKDSIFSNALVEATRFCAPIYECAWTCSTGVVQKSLSWFDKNKDFIKLWDAKYMDLGKGIPEPEQLVSYQQAAQKWRKDVGYEINQFTMSITHPVVAEYKVPGEIAVDVKEMLSDMIRRRNVLLNGDGENDGKKGPISRE
..........................................................................................................................................................................
>O36981_A
TGRNRKRVLREMQKWMWRHPEAPVIRPCGCRLCNPGWGT
.......................................
>O37169_A
RTDCRIIRDAARTLSCGQCVMGLPVVARRGDEVLIGVFKDVNHLPPGFVPTAPVVIRRCGKGFLGVTKAALTGRDPDLHPGNVMVLGTATSRSMGTCLNGLLFTTFHGASSRTIATPVGALNPRWWSASDDVTVYPLPDGANSLTPCTCQAESCWVIRSDGALCHGLSKGDKVELDVAMEVSDFRGLSGSPVLCDEGHAVGMLVSVLHFGGRVTAARFIRPWTQVPTDAKTTTEPPPVPAKGVFKEAPLFMPTGAGKSTRVPLEYGNMGHKVLILNPSVATVRAMGPYMECLAGKHPSIYCGHDTTAFTRITDSPLTYSTYGRFLANPRQMLRGVSVVICDECHSHDSTVLLGIGRVRELARGCGVQLVLYATATPPGSPMVQHPSIIETKLDVGEIPFYGHGIPLERMRTGRHLVFCHSKAECERLAAQFSSRGVNAIAYYRGKDSSIIKDGDLVVCATDALSTGYTGNFDSVTDCGLVVEEVVEETLDPT
............................................................................................................................................................................................................................................................................................................................................................................................................................................................................................................
>O37321_A
MNYIKKILKLKKNDDIIKYIDNLEYEKIENLIDNNNASLPPGSEQTIIDIFNNRFKTISTT
.............................................................
>O37322_A
IDKFIIECKINKCEYINLSSGACINIYVAEGDTILHFNKNCDIIAYKIINEMKLYYSVYKIFEKLELCCTDCFESIIKNINNSLF
.....................................................................................
>O37350_A
PVGTVSRCEAIGRPPLPVLIGEGGRVYVYSPVVESLYLVSRSGFRGFVQEGLRNYAPLREELGYVRFETGGDVGREFMLARDLLALWRLCMKREGSIFNWRDGNEALTTVVLNGSQTYEDPAHGNWLKETCSLNVLQVFVVRAVPVESQQRLDISILVNESGPVFGVHPETRQAHFLARGLLGFFRVGFLRFCNNYCFDRDCFTHPESVAPAYRATGCPRELFCRRLRKKKGLFARR
.............................................................................................................................................................................................................................................
>O37363_A
MLGVYGIVDGGNYRGGYAPSYYPSVKLPHDTTPKPEWGR
.......................................
>O37609_A
CTRPNNNTRKSITIGPGRAFYTTGQIIGDIRKAYCNISREKWDNTLKQIVTKLKEQFGNKTII
...............................................................
>O37929_A
MWVFVLLLLKIYIPDFGASEEQVQYDGIDVILLGPCRDHRVEKKLYGLGDENIKEDLAGIIVRADCNPPEVILWFKGDKRAYWVNPFVALQGLAEDVRRMSVPIHLKSRFTDVLDTAFRRDQLAPDADTLPPPPRDSPSLQDSIKLP
SSSSSSSSSSSSSSSSSSS................................................................................................................................
>O38017_A
DPKTGHPMNVSEPFLDGMINKLEFEDASSVACHVGKKQYICLVHSLVNGKLTGTSVKKKGVAGCKSSRFGATETVTYDFIDIIFKGYVLKLQPGIEAMTSTPWTSITDGDRVLYFAEDPVYDEDGTCINLQSLTLMPHRVLGNHTEPVDLKGGMVVFTRLQAEHDEERKVTTVSLLAQGHDITHIVSHNNVLLREMSFVHLSDYRTFFVACGLLPWSHMIKHAKVPTFKKEFLGNREKYGMVLNGAATKLPYVKMVHTHTALYEITQRTKKDLKFPPDYIKQDPSMAFFRKYPLDLCMGGMSRDYFGEFLICKDKSFRQPDYSRWNRQKNSPHQLHIKAFIDSNYLNPNAKFLAHVLVDMCMFRNSFLEMKNPGDYIKNLVAKAEKDIISAMDRHGRIADIGTAIFRSFFNNTPPELELLRTCHKYTPQKDRALSPLKVSIGMPHHSYGDPREMYNEAIDKMKKLLPSLEDQLVFENLGQYTNRTLCVIPKSVAGDLAINPHIILRGDNSSGQDLIQFGQLLYVATMTTHMLDGVNFQTYPREQSEESLQEPPERMSPQELIQWLSNCRHYINKGEEIRAHCAICLTFWETHLEDALEFTEKCFTFAGGVFTRKNPPICNI
.............................................................................................................................................................................................................................................................................................................................................................................................................................................................................................................................................................................................................................................
>O38018_A
MGFLTNCMDAILVMQMNGIVCLIGVLLFRMRTLKQILKETQLDTIPHVSFTPVGETPPTRPKRATVGSAGFDIYPAVDLIIPPHTSATINTGYAFNIPKDHVGLIAARSSMHLCGVTVTGVIDSDYKGEVMVMLRTGAESYMVSRTRAVAQLLVVRYVAQSAHGEDAPTAIRGKGAFGSTG
...hhhhhhhhhhhhhhhhhhhh..............................................................................................................................................................
>O38019_A
MDWGNVDDGYDFDEDYDENIPVPYTNAHDASNGACSTGQNITPMWEELISKQCTVKKTTPKSKAKTKTPKVPVGQKRMSEFFVTTAIPPPKVVRAAVTLSEKAGIFSGHIPAMVASLDKLMVEIGDGILRQNFKVHPSWWGYCAHIESVPALEQLLRKVVRAPDAMFMLLFLQRPMSETKTWLLTMSPEWSPEEIAQLTTGISTACAIDSIAPSEVCWSSCGTVMVPHNLITLGGGRVRYEKEWWLFWKTTHVYMCNNLLDPFDEKKPVMVIVGCKKTRVPAGIIPCASTSDMGPIRALERNWADILLVESPNARYVL
..............................................................................................................................................................................................................................................................................................................................
>O38450_A
KNCRAPRKRGCWKCGKEGHQMKDCTERQANFLGKIWPSHKGRPGNFLQSRPEPTAPPEESFRFGEETTPPSQKQEPID
..............................................................................
>O39181_A
VEAGAILAPATHACRANGRYFLTNCCAPEDIGFCLEGGCLVALGCTICTDRCWPL
SSSSSSSSSSS............................................
>O39197_A
GNGILWGNQLFVTVLDNTRNTNFSIAVYNEAGKIQDISSYDSTKFREFQRHVEEYEVSLILQLCKIPLKPEVLAQINAMNPSILEDWQLGFVP
.............................................................................................
>O39199_A
QGPLTLALKPEGPFITIPKILVDTSDKWQILGRDVLSRLQASISIPEEVRPPVVGVLDTPPSHIGLEHLPPPPEVP
............................................................................
>O39217_A
MAVLLLLLVVEAGAILAPATHACRANGQYFLTNCCAPEDIGFCLEGGCLVALGCTVCTDRCWPLYQAGLAVRPGKSAAQLVGELGSLYGPLSVSAYVAGILGLGEVYSGVLAVGVALTRRVYPMPNLTCAVECELKWESEFWRWTEQLASNYWILEYLWKVPFDFWRGVMSLTPLLVCVAALLLLEQRIVMVFL
SSSSSSSSSSSSSS..............................................................................................................................................................hhhhhhhhhhhhh.........
>O39235_A
MLVNELSVVLGDWEVTFHRGRFSFVNLTRLQTFKGHGGYARVRLPFSLDQLLHQHFAFGLVTRLKELPPFSDCVALIAPLDSGGDADAARVAPGFVLDSSRPLTVWVNASGRHTIRFCLLFLKPIDLERAVTYVFGENGGARSEGTPKPTCATESLPGGPLRVSGEASQTSPHSFVAYFPTANSVACLSLLRLQVRPFSDDAAHRDARISPKYVTFSNSGGNVCKASVHTLSPSRCKTAQMEIIYAPGDPNAEIVLGQSGPVLPTHTGGRVLGVYADAEKTIQPGSSAEVRVQLIFQQGAAARGDLAFLVTGVAPEPLFVVTPALLLSGCTTHLRLFNPNGTPTTIKRDTLVAAAAPCPVVRLSSADDAPRDLVASPDTGALSINAFTIPVGFPGVVSAECHVSLRDNGVHERMNH
................................................................................................................................................................................................................................................................................................................................................................................................................................
>O39236_A
MGTPVRFFRGEWQTSSLVDNGTPRYSSLVWAATIHDGYLTLVNRSELCVTERSPCLPACPSIGRLVGKRFPGFAFASATLGDRGTRTVFYAFGHRDNPLDIVPAVVERADRELVLRVHAPQTTRVSRYGLKVFVAIVTVVRPPGVFLHFPQDRVPIALTDACSQEGSRLTSEEPWIKIQGFPVLSDETAHPFLLTQKTKPFTERKFCRLIMDNDQRSAVNTVYLGKQHVRVTVTRPPETIVTDGPVTATLSLTGNAPIAFRHNPYFELPWSSTTAIFTPVVYVGLTVCIPPNCSKFVRYGNTYVSAFNRKLTAIISNHAHNGGFRIQDCEWPPNREIEILVTNVSQAPVYISTGTQLGQAIFVFAPRFGGPAKLRQLLGHRSRALELPGGVTVDSQKLCRFETMYLFST
.........................................................................................................................................................................................................................................................................................................................................................................................................................
>O39237_A
MFPVWFVLFYLSCWAASPTLAPPPTAAGINVLPQWAGNRASLDRTRGRLSEVGLNIQRWFVYLCHHSTLCRVREYPRIMSFVHFPILMSNVECQRREFRGAECMNAMVRGLRAYESYLTRLRMLLDDAPGDADAAAIGSAVTVVLSALDSLIEELPVNNKIGGAESNEKTVRALGGQSPRDVVLSAFRILEYLQMFLRDGRRAIAMM
SSSSSSSSSSSSSSSSSSSS...........................................................................................................................................................................................
>O39311_A
MCAMLKDYAIVSSPVRNSTFEEYLDSLNNYDRRLRADSTSDSDSECKTPSEDDSNIKEFTKIMDLKPPSPEPEPAAAEEPVSTAVYILNEWVAPMLGHFLAMYVYDLLFN
...................................................................................HHHHHHHHHHHHHH.............
>O39499_A
MDSALSARLVAPAGGSHSSAASSAQAQARATAGAMPLVVAAGAGVYLRRPTCDVYMHAHRRPPGAEAKGWAAGRILAPATQPSTHCVCVGEKPQGTR
.................................................................................................
>O39500_A
MRKPLRGCVGRPGSEPPRLWAGGSGLWCGVGAAGGRLVLCVARPRPRTVLMPAFAPRRERSTLLPRGRRNGPRPVHPTSHNRQIFVH
.......................................................................................
>O39576_A
ERVGLKNVSLLIAGDDCLIICERPICDPSDALGRALASYGYACEPSYHASLDTAPFCSTWLAECNADGKRHFF
.........................................................................
>O39627_A
MCTNLFINKHVHVVICKINYPILLPRHQLLHQLFLVHPYFNHLYLMFSRAPIIPNTVYIVDATHQLTRVLSTQTLHLLNVTAHYRIVRRLHFCRRVYSVLDGWWYLRGYSRNGWCGSGSLKYNEIK
..............................................................................................................................
>O39632_A
GNMRVKVLLAGNAFTAGKIIISCIPPGFTSQSISIAQMTMFPHVIADVRVLEPIEIPL
..........................................................
>O39655_A
NTPTESRCPTQGEPSLNEEQDKRFLCKHSMVDRGWGNGCGLFGKGGIVTCAMFTCKKNMEGKVVLPENLEYTIV
..........................................................................
>O39780_A
VPVPPTDKPSTTTPAALKQSDASKPPTAAIQHQQKLGTPVTPKDSGDKPTDNASAPVGVSPVTPDGTPGAKPPPKDAPPVDDTKQPVRKSLPSQVRGGRPYIRPSLGPFKFTGPPGYTIPVHGLPPSDSNVTQSTKEPPKPAVETPAAAPAKSAAAPAAAPAKSAAAPAAAPAKSAAAPAAAPAKSAAAPAAAPAKDQTKSAAEVPKPAKDQAKDQAKDQAKDQAKDQAKDQAKDQAKDQAKDQAKDQAKSTTGQKLAKDPKSDGLTDDVALEIVPEKTPLPDDSPIGAVPENTPLPDDSPIGSPDLSASKNSHTTDAVSSDRFSVACKVPLPDSPEDDFYSYAVDVPLPDSPTDDPSSGRSDARAPTVGGVASIHRKSDSRNNRQSDAWRRAFADTLHGRPRNRSATKPCKSAPYKVPHAISYTKIPSV
..............................................................................................................................................................................................................................................................................................................................................................................................................................................
>O39798_A
GFALGAPSNIRPVTTTTGAQLVAKSIYGVAIAQNQNSAGIIFLSKGMVSTPGVAATTYTPQPSAIVTTPGTPVAAPIGKNTPIMFSAVVRRTGDVNAGPGSSNGTQYG
............................................................................................................
>O39812_A
GPTSAKILTMVSAGKDFSLKMPISPAPWSPQ
...............................
>O39813_A
GVENAEKGVTENADATADFVAQPVYLPENQTKVAFFYDRSSPIGAFTVKSGSLESGFAPFSNGTCPNSVILTPGPQFDPAYDKLRPQRLTEIWGNGNEETSKVFPLKSKQDYSFCLFSPFVYYKCDL
...............................................................................................................................
>O39827_A
TVYEALGDASPLHPLETPGEWMLTESLYVLDGITFNLHGTDAGGDVDYIKLRSDSEMTVSIRAHGGSLDLLNTKVTSWDSSKGDVDTDWSDGRSYLSAISEVVLDASETCVGSAKEDMGEARMDIQNCEIAFLGYEEAESWGISWKLRGVCNDKSNLDLYEGVGVYGNLLDSDVHDLYYGHYGYRQSFALLSG
.................................................................................................................................................................................................
>O39847_A
THIPTTFNYGMIYTQAKVDVYLRMKRAELYCPRPVLTHYDHAGKDRYKANLVKPVKQLC
...........................................................
>O39862_A
DEADRFDLCYTSDSEDDIENNRVTLLSTLINQGMTVDRATMITNRAFPTPNHRSRREQPNDLLTPSDCLATARSHACDETCQFSGSRGHAE
...........................................................................................
>O39899_A
CLSVGCVVIVGIELGGKPALVPDKEVLYQQYDEMEECSQAAPYIEQAQVIAHQFKEKVLGLLQRATQQQ
.....................................................................
>O39915_A
GAYCLTMGSVAIVGRIILSGKPAVIPDREVLYQQFDEMEECSTSLPYMGEARAIAGQFKEKVLGLIGTAGEKAETLKPAATSMWNRAEQF
..........................................................................................
>O39962_A
MSLLTNRLCRRVDKDQWGPGVGGKDPPSCPSRWTGKCMGHPSSAAACSRGSPKSLRVRAGGISSFIPIMAVLLLFFVVGGRAILAPATHACRAGGQYFLTNCCAPEDIGFCLEGGCLVALGCTVCTDKCWPFYQA
SSSSSSSSSSSSSSSSSSSSSSSSSSSSSSSSSSSSSSSSSSSSSSSSSSSSSSSSSSSSSSSSSSSSSSSSSSSSSSSSSSSSSSSS...............................................
>O39963_A
MSLLTNRFIRRVDKDQWGPGVAGKDPGPCSSRRAGKCMGPPSSAAACSRGSPRILRVRAGGIFSFYTIMAVLLLLLVVRRRAILAPATHACRANGQYFLTNCCAPEDIGFCLEGGCLVALGCTVCTDRCWPLYQAGFAVRPGKSAAQLVGELGSLYGPLSVSAYVAGILGLGEVYSGVLTVGVALTRRVYPMPNLTCAVECELKWESEFWR
..........................................................HHHHHHHHHHHHHHHHHHHH..................................................................................hhhhhhhhhhhhhhhhhhhhh..............................
>O40237_A
CQRPGHQEVQEIMTGPLAWYSMDLRRKKNTESRIAYC
.....................................
>O40386_A
CNTTDLFNSTWDENGTVTSSTKANGTITLPCRIKQIINMWQRVGQAMYAPPIKGSIRCESNITGLLLTRDGGGGTNSSNETFRP
....................................................................................
>O40445_A
CRIQLIVNLVAGSRQLVYATSHRRNHKMFIYYQH
..................................
>O40446_A
GQIKCSITGLILTGGVSSNNTTETFRPGGGDMR
.................................
>O40469_A
EIGTITLPCRIKQIVNMWQEVGQAMYAPPIKGQRCSSNITGLLLTRDGGSS
...................................................
>O40470_A
GPVVSTQLLLNGSLAEEEVMIRSQNFTNNSQNHNSTGLLLVRDGGHYNESNTNETFRPGGGNMRDNWR
....................................................................
>O40633_A
MTFRKTSLVLLLLLSIDCIVKSEITSAQTPRCLAANNSFPRSVMVTLSIRNWNTSSKRASDYYNRSTSPWTLYRNEDQDRYPSVIWEAKCRYLGCVNADGNVDYHMNSVPIQQEILVVRKGHNPCPNSFRLEKMLVTVGCTCVTPIVHNVD
SSSSSSSSSSSSSSSSSSSSSSS................................................................................................................................
>O40634_A
MAVYLRNLKHLTAHFRFRTMIWIMLCLALPTDSKPISTTEASILNITQSLSLNISSPTLEPSEPLKNCTTFLDSLWQRLGENASIKDLMLTLQREEVHGRMTTLPSPRPSSKVEEQQLQGPRNLLPTAVGPPNVKYRLYNRLWEAPKGADVNGKPIQFDDPPLPYTGAYNDDGILMVNINGKHVRFDSLSYWERIKRSGTPWCIKTPSEKAAILKQLLKAEKKCRTTSKRITELEEQIKELEKTSSSP
SSSSSSSSSSSSSSSSSSSSSSSSSSSSSSSSS.......................................................................................................................................................................................................................
>O40641_A
MTGRGQPPKKNDTYDYPRKQTPKNSSYDNYDYPTSTKTRSTNKQRKDLNYPPRETIFEPDPAADSIYSVPRPPSRVPHKLVKVNYKSNLVPITASNSVSELLSLHDETQVTECVEAPLIAKSPDITVYEKMFSVRPKHTLTKLEGKQKMFTRKKKGSFVKIGSNMLEFGESLKSKLHNDSKKSPDEPDGLVHVPVHLLYPPMHQELVPAFFIFLEGSIGVGKTTLLKSMNGILGGKNVLAFHEPIAYWTDVFSNSLEEVYKLTLPAKVGRTSNSAKLLACQLKFASPLLALKTATDRLSSHKNSLLSSDMWVMFDRHPLSATVVFPYMHFQNGFLSFSHLIQLWSSFKASQGDNIILLNLNSQENLKRVRKRNRKEEKSVSIEHIRLLNNCYHAVYCAWLLVQNFTPEEIVEVCFNAKHITDLSSSKPSFLAKHVSTEDMLKSSIFNTWIEMTKAHRDSCTLMECLLTFCKELEKVQLLHVNVSSFTDDIPGLWTNIYTNIRRNNSIKPKKVHWLALEDLARTFNSQ
...............................................................................................................................................................................................................................................................................................................................................................................................................................................................................................................................................
>O40647_A
FTRTDCRIIRDAARTLSCGQCVMGLPVVARRGDEVLIGVFQDVNHLPPGFVPTAPVVIRRCGKGFLGVTKAALTGRDPDLRPGNVMVLGTATSRSMGTCLNGLLFTTFHGASSRTIATPVGALNPRWWSASDDVTVYPLPDGANSLTPCTCQAESCWVIRSDGALCHGLSKGDKVELDVAMEVSDFRGSSGSPVLCDEGHAVGMLVSVLHSGGRVTAARFTRPWTQVPTDAKTTTEPPPVPAKGVFKEAPLFMPTGAGKSTRVPLEYGNMGHKVLILNPSVATVRAMGPYMERLAGKHPSIYCGHDTTAFTRVTDSPLTYSTYGRFLANPRQMLRGVSVVICDECHSHDSTVLLGIGRVRELARGCGVQLVLYATATPPGSPMVLHPSIIETKLDVGEIPFYGHGIPLERMRTGRHLVFCHSKAECERLAGLFSSRGVNAIAYYRGKDSSIIKDGDLVVCATDALSTGYTGNFDSVTDCGLVVEEVVEVTLDPTITISLRTVPASAELSMQRRGRTGRGRSGRYYNAGVGKAPGGGVRSGPVWSAVEAGVTWYGMEPDLTANLLRLYDDCPYTAAIAADIGEAAVFFSGLAPLRMHPDVSWAKVRGVNWPLLVGVQRTMCRETLSPGPSDDPQWAGLKGPNPVPLLLRWGNDFPSKWAGHHIVDDLVRRLGVAEGYVRCDAGPILMVGLAIAGGMIYASYTGSLVVVTDWDV
........................................................................................................................................................................................................................................................................................................................................................................................................................................................................................................................................................................................................................................................................................................................................
>O40932_A
MAGFTLKGGTSGDLVFSSYANLLFSTSMGYFLHAGSPRSTAGTGGEPNPRHITGPDTEGNGEHRNSPNLCGFVTWLQSLTTCIERALNMPPDTSWLQLIEEVIPLYFHRRRQTSFWLIPLSHCEGIPVCPPLPFDCLAPRLFIVTKSGPMCYRAGFSLPVDVNYLFYLEQTLKAVRQVSPQEHNPQDAKEMTLQLEAWTRLLSLF
.............................................................................................................................................................................................................
>O40953_A
SGLVERSNGILKTLLYKYFTDKPDLPMDNALSIALWTINHLNVLTHCRKTRWEVHHSPRLQPIPETHSLS
......................................................................
>O40979_A
MAFQGTSRTLTQQSSAATSDELQKILFSPEAIKKMATECDLGRHHWMRADNAISVRPLVPEVTHGRIASFFKSGYDAGELSSKGYMSVPQVLCAVTRTVSTDAEGSLRIYLADLGDKELSPIDGQCVTLHNHDLPALVSFQPTYDCPMETVGNRKRCFAVVIERHGYIGYTGTTASVCSNWQARFSSKNNNYTHIAAGKTLVLPFNRLAEQTKPSAVARLLKSQLNNIESSQYVLTNAKINQNARSESEELNVESPPIAIGSSSASRSETFRPQVVNGTLVFS
...........................................................................................................................................................................................................................................................................................
>O41013_A
MTSLVSSSMMLCFSLIVIMLRHQVTSRTLCPLSWTIVSVILPCQTSIRKVAVGSAMPARPTRPGTTDPPS
......................................................................
>O41014_A
MSVFPERTLVGEQLLFPKLPDTRIQPIRPALKPAPKPAPKPAPKPAPKPAPKPAPKPAPKPAPKPAPKPAPKPAPKPAPKPAPKPAPKPATETRAETRAETRTETRAETRTEA
.................................................................................................................
>O41017_A
MKRICRYGVDMVSIRLDYNVKILNTNINGPCETCSVLYEPHWKTGNILPYFMELLRQKVLPRQTTN
..................................................................
>O41018_A
MSDIYHHENIRIIRSTVGEEFWDNVTNTIDNLKCCTIGDEKCYGRFWAFPASNKQSKHYHNTIKSWLSDGKIVLLVIGNADRGYSRIVHVTHTVTLKNTPLWPTNGEQEWSLGVGVSAPFETKYSAREMRDAGGSWGPNPYTVYKDDKEFNMKRMFFRTDGFPIWFDGVVKGIF
..............................................................................................................................................................................
>O41019_A
MGPRCKRCLFIRSEKKGVEFIRRTSLCKTKMRLCSPKRSRWYLGMGGFRRSPVRSPTFAHENYSR
.................................................................
>O41020_A
MLVCDPMKTYSKSLRNPKKYTHRELADLVIESNLAKYGMKWQAPRSCSQTILLDHLRVTDILLFLPLLRMYILLPFVS
..............................................................................
>O41023_A
MVLSNDVIAVVLPLRLPTTVFLSPRPPELNPTMVLRFPAINLVPANVPITVLLDPVVILFPAYDPMIVLFPEVIKAPQLYPTSVLLTEVDVVDIPL
................................................................................................
>O41024_A
MYCYSTFPSKYPRMLLPKYCLYQQHYFQSTLQSMCYYFRHYQDQPLFRQSCLKNPHLVPHTFLILYSGYQHY
........................................................................
>O41025_A
MTEFLIGLKVLESICVCFTLLMPSILGVAKHGNCTSSIFSSVAASNGFVIAIEHT
.......................................................
>O41027_A
MIVASASLNCFIFSRIPSFKVERPNLYFPSGFRIITPSNPLDKTSRSYCNSSVILLISTGIRGIIFTCACSRM
.........................................................................
>O41029_A
MITGFPKTAPSAQHNPKPSPLAQFTTTSHALYNISTRSSDKHVLFIIILSNCVKTSFTPLATSSLNAIECKSNFESR
.............................................................................
>O41031_A
MQHFPDCVHFANPVAENKSLLYWIVLNLLPEHVQLRAISLPLLILGIRIKNLRVCDTLSHPHELLEQAHTSFTITICVICP
.................................................................................
>O41032_A
MRFNLIHCPKALGAPVPDKMPFVNNQAVKLERQQRTIVSINHTAESADARNAHFVFLQHFMSNLLLVIHSCINNKRGTIRKLCKLRHPLTHDVFWDNDECMIKIVDCDSNHGQNGFAHAWVETQKPSGSPMRRLSL
........................................................................................................................................
>O41035_A
MSSVIVFGGNAMGKLFRSVTRLDVLIMFILKSSRTMRSSLFVISWMNDAINDVMCTKSTRLVIPVMWTEPL
.......................................................................
>O41042_A
MLPVKKTDAFIFSCSICFIKSTYFEDALFCALSSFFFTLSTTIAASFGALSFTTLLSFLIVSTAVFVRVFIFASVEVFVFCISLRSFFSFGSSSGMSRISFMSF
........................................................................................................
>O41044_A
MSLCLIPQFLHCSLMLSSHLHFHRHLHHPISHTSFRPSSTRSSCRKHSPFRPMSPLVWDRKHIDP
.................................................................
>O41048_A
MKGVRYFPVLPTFEYGGVLSSNEYHVITNLPRFFLILTPPPPPPPPPDFTHFFPSQFHPFFMSHTQPFPSHVTPCLGSQTHCPLESRVWN
..........................................................................................
>O41051_A
MSLLTYSTPYIWSLFASRHLKILSCIYPTNGILTVSTVITFEYIPFRLSNIFMMYNCNIIRNVLIKLGYVSITINVVNTPVIIT
....................................................................................
>O41055_A
MGPRSSIPVHLLQFSRTFSTHLSIHRSVNSLQGILHEFRVQVRDILIYSEIVHLLRFQDHLSVQSLLRQ
.....................................................................
>O41058_A
MDGAFVVTIQRIRKILTEVKHACICFVSEVIDKMIHSRGCGGKITCHESGPANSLTDKSSVRHTYNTIKQLGL
.........................................................................
>O41060_A
MERLINSCLRQSLNYIILQEPLLKKFLVFLLNIEMFPTCIRNR
...........................................
>O41062_A
MFFSILTLLSEFFIILLCILFILFSMLFSITFPSIGNLVCFAFSVIFEMLYCIYTIMSFFFKLIYQQSRFYIL
....HHHHHHHHHHHHHHHHHHHHHHHHHHHHH.hhhhhhhhhhhhh..........................
>O41064_A
MFAYIVQKILIWKTRKLYVFYFIGPTSQKIRVYPIRILVMTKGYIEPVRSFSIQSAETCFVQINKQCRRLHRKMTFFF
..............................................................................
>O41067_A
MSPLSDRKLTHHNSLSVWHIQPLRHIYTWRSLHDFTFEPLVPRFHFDEVLSRYQTLHVVYDVFGIITGNVSRPTGSNTT
...............................................................................
>O41068_A
MLRSRSYRENKISSLSMKSGTGTSGFLWSSWFPGSYAVIHSLRSSARVLLKERSMSSPESEVHVNVFIRVFRLLK
...........................................................................
>O41069_A
MEKVHDKTRNVSSVNIRVGHDHHMTVSQRRSVFVHFTGLKAQNLFERGDFFVLCDTCHRCIANVQQLTAERKNTISLATDHGQSCNCKCCCGISLRQDESTHLTMICARPCSIV
..................................................................................................................
>O41070_A
MSASASNDTINKTDRGELIAARNGNVPILWRVLERTFRLCFVANIQTKVILRVLYFQSLTIQHHLYFIEHSRHVVNTTNHNRHCVIVKRINTETLKVREKSCRDVRILRTRSYLWL
....................................................................................................................
>O41072_A
MNDYIIDHSFDEYINTMMEMVRLSENLEYYEEMFDDYSKLCISCGRYPYVPSYCDTEWGDTDWGSDIEDSEKPEEPEEPEEPEIVSLDILPNDILEKLPDYLDNYGDLVSLSFVNKTFNTIFSKHMKNKTKEYHDLCSSQLKYIQEKTNELSKHIRVDEDEKLMSKIKKICHLFDVDIEKEHFEVETFGDDIKGKHVCSCRGDICYRNISYYRYSLEFSERTLKLRKISFGTFLKVCIEKNRYYFYCNDLIYVREEHFPTVKELKTRIMYYKTQSETIASPEEDYITTDEQYENIILYRQNKYIETEYKKWIKRYKKYLLDGFAILEAIETILQKTILKNFSWEQSYM
............................................................................................................................................................................................................................................................................................................................................................
>O41073_A
MIVEDIFILTICNLFLGQLTKKYLPIVMTTPKVLTIVLTVTAVNNLILSKLLKPK
.....HHHHHHHHHHHHHHH...........hhhhhhhhhhhhhhhhh.......
>O41076_A
MTRCLCAVSTSHHRPTSKQTHHLPLKLFRLFRLFRLLHHPRHPLRQMCLTPRHPLQQVRLLLDHLQPRHQHPLRPMHFLPQHLQPLQLPQPPQQPIHFLPPQPRRRRLRRGVKVPQ
....................................................................................................................
>O41077_A
MQVNKTSLLLTFVFTFWIVLNYYHLELLVVLSSRVRLNELILVGLAANALKGLLLGVVVVLGKIDLNGPEEGDALKLNAFTGVL
......HHHHHHHHHHHHHHHH................hhhhhhhhhhhh..................................
>O41079_A
MLPLTLLMLSFTTWQCILVDVNHRYSTSIPHSSNISFEKLKLSSHDESLHGLLVITLRIPDCIINLEHSLHGNSVVMIEQPSNLTPFLAAVAIAFASA
..................................................................................................
>O41081_A
MVQNDSMRPSLNRCQRPFEDYFVTRFFEHYDNRSVVFPWHAFWNRLSQTFKEIFCSFETVLYFLFEINRVKEIVHKNPGMSVSRPGYRDVPLTNDFFEIINMFNMFFNAHENSPWKWKSRKFMTRHRNAVVKHIIIKSGSEIFHNETIESGIRMNVEIHTISFQAIVNLFDIINTTNES
...................................................................................................................................................................................
>O41088_A
MSGNFSSMSSNISFRVRLTASCAILNPSYGRGRKSRNNSLNFTMSLSLMVFVISIKPSMSIKKYLKFVYNEIRKGYERAVYGNPRDTIRTHHYICIVQERVQETKIFQSKKNCW
..................................................................................................................
>O41092_A
MFNGNSVCDNYIALSRKCCQVVINFKVFELFHSWFENLNVITLVCKSLHYVYNCRTPKIIRTRFSGELIHTNSRGETIFYFTHNHFLASLI
...........................................................................................
>O41093_A
MGLCIFDHVPNDVFHRFRVKIPSNHVIVSRGCDDDKFGVFVCKNLVSRRGQVQVFRFEKLFDFLVLDWTLLVLD
..........................................................................
>O41097_A
MGACLGLRLGLRLGTCLGTCLGLRLGTCLGTCLGTYLGLRLGTCLGTCYLRQRFFISRIICSCFTR
..................................................................
>O41108_A
MGFVVWVFVVLYTGTSNQWSPYGSLCILHSASGLPSNGTEPKYLTCPRFLGKMMRTPSLCFRCVPIPREKPHFR
..........................................................................
>O41110_A
MNTQTPVSTDTTWNGGIIDMGDFSTASSVNIVVKKKVNFFAKLFTFGCFTTQNTLTSLSTHSPCSSFCPSVGNILGSCDIEEVADNFSFFDMKSSKD
.................................................................................................
>O41113_A
MFRQLGTITKCFVNISERVFYRHKEARSQLRLFEPRVEKSGARVGEFTTRESIVSFLYFGDVGPPKPDRHAKVYMLGTFYDLVTHFGEV
.........................................................................................
>O41114_A
MTQTAVSSFDVYSRISIHKLLPRMVPALDCIFFLFTVSLLATYGCPVSMMVVTIVFHTSRAFTTFLAFPSAS
..................................................HHHHH.................
>O41117_A
MDAFILTEFLKPKENFTDVFVDKKKLKTANTVRSVLTFIVGIYAVWLSWSCSKGDHVAMRVLYAAFAYLFGLVYLIYYALVRYNC
............................hhhhhhhhhhhhhhhhhhhhhh.......HHHHH.........HHHHHHHHHH....
>O41121_A
MGILEILAIYSAIFWSFFQVVYRPSKFPPHELKSHEIALTFLPFVIKVAPVSRAQQSSESAVTILTPESCRRSIALFRWSLETIIMTSSNSEILRARFVIVFWAGTASCLQLSLRNGKIIHVRLCCSNSPGM
....................................................................................................................................
>O41128_A
MFQTTLAQRYGLKQEFRLLLDAIFKRSKGILLTGQLFTHAFKMIEKYPFLREVNTLVYKGSSYIPYNFFTICALYHDDFSAVIHNFEGEHIPFRSMIDVLLNEDIVRARMLMTHGFKIVTDCGYCIRDKCDDIFYYGELDLIDVLFDLKKQKSILFIKDVISKEVLMKRDDMICKYKYCDIFI
.......................................................................................................................................................................................
>O41130_A
MVCITNCCYCIVFKNKILYFRFHLVPTRCFLVFACVTTIECFITTTANIKCCLECFKCCHIYHIVLQVI
.....................................................................
>O41132_A
MKIYFRRSVSPFLQHLRHDLQILLFLRGICISHWSQLHNSLTLLHRISFRSFCGLGGSLFSSRPPVPSQTLVELLQRLFLMTSLHRL
.......................................................................................
>O41134_A
MCHPDMRSANFLLVVFGKHPSSQRFTNFLFRCFITCLSIPITNFSSMSFTHPLFCDFAPPTIRTTFRQIVSSGCQ
...........................................................................
>O41135_A
MLVVKLNSFDHTLDILCTINRIKRLRNSVLIPLVLYGSDCFKPVFFKHVLRDDIRAIPVNILEPM
.................................................................
>O41137_A
MQMIISKLKFLTFLTTLMKICTMVIFARRTQCSISLEILIRTHQTINVCTCSLSGRKLQAKVLQLNFSKKLLKNHLHMGSSIFTGIARISSRKTCLKNTGLKQSDP
..........................................................................................................
>O41140_A
MSCVSCFEFIVASEGFVSSMISGSVMIFLVARVFFTIIKNLRNVNINFLNVYLCNWIIHFYELCYLQSFESEYIVQTWFLGCCKRRYHSNVKSVS
..............hhhhhhhhhhhhhhhhhhh..............................................................
>O41142_A
MQHLQRMSYQHTDRFHRLQSFRYHHIQPPQENPHDRLQQHRFHPGSTKLVGHCLRVRRIRHQNSNHLACDTFLFRYQGGHPRHQHRMLSTLLSHNRTCFLSSCQERRTLL
..............................................................................................................
>O41145_A
MGSLRNIRNSYHKEYKKSIKRLHCRYNTFTESTLFRCKYSLGIQLRILWIVRVTKCLRHIFPVLFRPEQLLKFASQLRN
...............................................................................
>O41149_A
MSCKFRVEPNICHMFFHVLCGQWLEHTICNGFFGINIVQKFSETILLQAFAGHPLGSLIVFPLNLVLVRFFQLAATKNLVKNFLHSVNDFSVIHLL
................................................................................................
>O41150_A
MILDVVESMLCHVSKTHIWMLPNTTDGGFHLSREHLNEGAFPRTVFAHHTDPGVQRYLGIHVVKD
.................................................................
>O41151_A
MVASICPVSTLMRVLFPAPFSPTTPILEFSDTWAFTLSKISFSVPGYLNPTPRSFMMARSFEVIPSRNPGSGNFHVVFVSVRA
...................................................................................
>O41152_A
MGNEGFDVFVINLTTRDKSLRGTVLYHLLQVNHTICHHRYNFGKVDTHILVGKCEVFQETTSKLLGLPFRVLHSGENLGKHHLHRIGGHRVDKTATLRNPFVTDILVLVGHAREQLVEGGVE
..........................................................................................................................
>O41153_A
MCYVILCLCISHVYFRIYKYVKLLTYYEYVICPMTIHIDELIYLILRCINHLRKKWPSHSTPPSTSCSLACPTRTRMSVTNGFRRVAVLSTLWPPIL
.................................................................................................
>O41155_A
MNAVSKIDQCLWRIQYFRSPDAVLLLIWFSGLETRAAYAISSSAVLTPSTTGLVTEMSFADILLCSDV
....................................................................
>O41157_A
MDPIPDRTRHVNSSWCTQRKNKPCTFFCNSLFESLVIELHALCIQFFLFGCPPRLIIFRDGVQRILAIFMILESCLMRWWSFHHRCVPLGKFLEVEAPMAKNLSCDTARRLQFKSHERSLKD
..........................................................................................................................
>O41159_A
MSSSKTDDEAVPITIPFKGALNQHVDERCPTPLGAQPNVLGRVTCLPLVGLLTIDLLMGFVETTGTVETAETEHFF
............................................................................
>O41161_A
MLVVSSKVVSSKVVSSKVVSSKVVSSKVVSLKVVSLKVVSLKVVSLKVVSLKVVSLKVVSLAEVGHDHNPLNFHIHLMMYSIKNRVRTAFLLVL
..............................................................................................
>O41162_A
MWKFNGLWSCPTSANETTFNETTFNETTFNETTFNETTFNETTFNETTFDETTFDETTFDETTFDETTFDETTNIFQKYSSKPTRCW
.......................................................................................
>O41163_A
MVMPHFRQRNHLQRNHLQRNHLQRNHLQRNHLQRNHLQRNHLRRNHLRRNHLRRNHLRRNHLRRNHQHLPEVFK
..........................................................................
>O41166_A
MMGSYNRCPTSYPLAEISNFIHLFYDDIEIVSVGQHMGVFQKHNFRFILFRDSYNIGKETGFLVFESSSRTCNTKPGARESRSNHVYVFWEVRFGKFRNVIEYRCI
..........................................................................................................
>O41167_A
MSMSSGKSDLVNFVTSLNTDASENFVFKNFCASSLISTNATGVDIPLRPCEIPAIPANSSNVRKDIIVTLVFFNPVLRII
..........................hhhhh.................................................
>O41168_A
MTYITKMKKAALKWAKLSGVPTGYCIALSSSGRTNVNQNFEMWETPLVMFVNGPIRTFKTSEELEKLADSGVKVHPLIDNCEIFNDVKNSHCVEPYGHVFFQFILQAKFGCAFFSSNCDELEFYKNISGGTIYYSPSDKNVGFVIIPKGTEVHMKYVNLDQE
..................................................................................................................................................................
>O41170_A
MTNISKRFKKILISQRLVRQRRVIISIAISRNVICLVVSGHTDSKARLKSLSSILNGKISPHIKIKSITCS
.......................................................................
>O41175_A
GVENAEKGVTESADATADFVAQPVYLPENQTKVAFFYDRSSPIGAFTVKSGSLESGFARFSNGTCPNSVILTPGPQFDPAYDQLRPQRLTEIWGNGNEETSEVFPLNSKQAYSFCLFSPFVYYKCDLEVTLSPHTSGNHGLLVRWCPTGTPTKPTTQVLHGVSSLSEGRTPQVYSAGPGTSN
......................................................................................................................................................................................
>O41201_A
MLLAALLAALVARTTLGADVDAVPAPTLPPPAYPYTESWQLTLTTVPSPFVGPADVYHTRPPEDPCGVVALISDPQVDRLLNEAVAHRRPTYRAHVAWYRIADGCAHLLYFIEYADCDPRQIFGRCRRRTTPMWWTPSADYMFPTEDELGLLMVAPGRFNEGQYRRLVSVDGVNILTDFMVALPEGQECPFARVDQHRTYKFGACWSDDSFNGGVDVMRFLTPFYQQPPHREVVNYW
SSSSSSSSSSSSSSSSS............................................................................................................................................................................................................................
>O41285_A
LAMGTGIAGGVTGSMSLASGRSLLHEVDKDISQLTQAIVKNHKNLLKIAQYAAQNRRGLDLLFWEQGGLCKALQEQCCFLNITNSHVSILQERPPLENRVLT
...HHHHHHHHHH.........................................................................................
>O41287_A
RPPLENRVLTGWGLNWDLGLSQWAREALQTGITLIALLLLIIFIGPCILRQLQRLPARIQHPHYSLINPEPL
..........................hhhhhhhhhhhhhhhhhhhhhhh.......................
>O41312_A
TFVITSTQEQSTTQGQDTPVLTHQIMYVPPGGPVSTVRIYFKPKHVKTWVPRPPRLCQYEKAGNVNFIPTSVTEGRTDITTMKTT
.....................................................................................
>O41316_A
EGIIARADTVGGPVNSESIPALTAAETGHTSQVVPSDTMQTRHVKNYHSRSESTVENFLCRSACVFYTTYKNHDSDGDNFAYW
...................................................................................
>O41317_A
GEMMERAIARVADTIGSGPVNSESIPALTAAETGHTSQVVPSDTMQTRHVKNYHSRSEST
............................................................
>O41321_A
RRKLEMFTYARFDLELTFVITSTQEQPTVRGQDAPVLTHQIMYVPPGGPVPTKVNSYSWQTSTNPSVFWTEGSAPPRMSIPF
..................................................................................
>O41379_A
SCLSGNTSACMYSKTEGALTTPYMALKGSVIANFKMITCRCADPPGIISQNYGEAVSLIDRHSCNVLSLDGITLRLSGEFDATYQKNISILDSQVIVTGNLDISTELGNVNNSISNALNKLEESN
.............................................................................................................................
>O41425_A
ITSPVQINCTRPNNNTRKSVHIGPGQAFYATGDQ
..................................
>O41429_A
TWTTTLKGKCTRPYNNTRQRTHLGPGKELYTTGDIIGDIRQAHCIGI
...............................................
>O41433_A
KYNNTRQGTHIGPGRALYTTRITGDIRQAHCNISGTV
.....................................
>O41440_A
TLELGVDFGGSHGAKLRPFVYYGGSYYYNEQMIPTEISSDLLDYVDVEISLTLSKKRSFVTAASVNANRRADRVSLKTGRVVGFGHEFIFHVNDEDLHYLVDKSARNRAMQGLSTETVIKVDDGHVLLGDIEMAGALTNRAYSNNKGVEPSVHVTNVGGWKTLFDITTSVTTTDVRHGKLENTMLYYEVFDGYRA
bbbbbbb.........BBBBBBBBB..................bbbbbbbb................................................................................................................................................
>O41443_A
MDSQLVNPPSAFNYIESHRDEYQLSHDLTEIILQFPSTASQLTARLSRSCMKIDHCVIEYRQQVPINATGSVIVEIHDKRMTENESLQASWTFPIRCNIDLHYFSASFFSLKDPIPWKLYYRVCDTNVHQRTHFAKFKGKLKLSTAKHSVDIPFRAPTVKILSKQFTDKDVDFSPLKLSQKCMFWGKIPNSATFEQTYDG
........................................................................................................................................................................................................
>O41520_A
MSASFALFDNNSDQANMPSYFRRCRGELNEGFYAQVPPGYFPVRPKTTPALARVKNQGEPHAFTIVPTPPTDVRFFKKLRDGTFVKLPFSYPDERYEDDIEPMYCRLYVLKDFETPSSPYNQVNASQLMEVPSSLVESKCYWDGPKFINVPPIRYILKSDYSLNNVSEDAFVLVDTRKLKLEN
.......................................................................................................................................................................................
>O41527_A
MALPDNVFSIINENYIDGILTMKMGEEIESSSPLNETNVNIDQHTIDIFDYDSDNGCYYSERDNETATLFLKRVGYRETSKKRKRICGFIVLAIFMVIILCFLSIILGVFIAPHIYKGL
......................................................................................HHHHHHHHHHHHHHHHHHHHHHHHHH.......
>O41701_A
TWQSCSCKANGSRIPTGEKVWDRGNVTLLCDCPNGPWVWLPAFCQAVGWGDPITHWSHGQNRWPLSCPQYVYGSVSVTCVWGSASWFATTRGRDSRIDVWSLVPVGSATCTIAALGSSDRDTVVELSEWGEPC
.....................................................................................................................................
>O41890_A
AEVLEKPDVDDGLKQLKTLPIINSLLEKKVEEIVTKPQCRDSEKPHINPYADAIKEAIAYYHELEVVNTRNLRGVGDYLFWRTKSSYASVWGADESRVVLEPMARKFYSRDKNVPIPEYERGMTSDGFISLVWKDGEITRETWSSLSKYAVVLFDQSCVFDAGSRLLPGLNKALVMDANFKVVIEDGVAGCGKTTSLLKQAKPDSDLLLAAIPETLL
.........................................................................................................................................................................................................................
>O41891_A
SGKWHQLFTLDAEKFDAAKWFKEVDFSKFDKSQGELHHKVQEKIFECLKLPPGFVEMWFTAHERSHITDREAGIGYSVDFQRRTGDANTYLGNTLVTLICLARVYDLCDPNITFVIASGDDSLIGSVNELPRGSEDLFTTLFNFEAKFPHNQPFICSKFLVSVDLADGGREVIAVPNPAKLLIRMGRRDCQFQALDDLYTSWLDVIYYFRDSRVCEKVASLCAYRQTRRSSMYLLSALLSLPSCFANKKKFKWLCYHLTEQECLKITKQPGSAHVIKKNECSNESVKNKIFPRRNRGCWEFVPKVKTDDNYRYIPVGDLDVNRSPSVSNSDCGYGKCS
..................................................................................................................................................................................................................................................................................................................................................
>O41898_A
FVCNGDDNKFAISPEFYWKYGCDFSPYLSELGLKYEFDEITDDICLNPYMSLTMTPTELGIGFSLAPQRIVAIVQWSRAGGVLHAYLAAIAACIESFNTQRLYMLMRTYALYLMDRHKHEIAALAELKGMEAMKLPTSWDIAIMHYVDMPDYYQYGDMTTANIVILDDGVPDSEDSMTYLQAGPGDGENLAETENPPRTGDLPIIPKTQATWSLPTIKPKAIGFTTKIPIDLIAQVPEGYVETLSIKATTSQHQKWVQDVRSDLGITDDDTWHKVIAPACIFFGDNGTSEDMDEDQVIEVKSGLNSTQELPAKPFIRHARRNATLRKIMRHYSFETKLLFMKMRRIPHWAVKHGCVDEIVFDFMIPDAFTSRQAVEKLKQTKISAIGVGTSNYMLTSETTNLRRTETRRRNDYDGHEGLIH
.....................................................................................................................................................................................................................................................................................................................................................................................................................................
>O41921_A
IPVLTSPGAGLAGIALGLVLYSANNSGTTTWLNRLLTTLPRSSCIPDSYFQQADYCDKVSAVLRRLSLTRTVVALVNREPKVDEVQVGYVWDLWEWIMRQVRMVMARLRALCPVVSLPVVHCGEGWSGEWLLDGHVESRCLCGCVITGDVLNGQLKEPVYSTKLCRHYWMGTVPVNMLGYGETSPLLASDTPKVVPFGTSGWAEVVVTPTHVVIRRTSAYKLLRQQILSAAVAEPYYVDGIPVSWDADARAPAMVYGPGQSVTIDGERYTLPHQLRLRNVAPSEVSSEVSIDIGTETEDSELTEADLPPAAAALQAIENAARILEPHIDVIMEDCSTPSLCGSSREMPVWGEDISRTPSPALISVTESSSDEKTPSVSTSQEDTPSSDSFEVIQESETAEGEESVFNVALSVLKALFPQSDATRKLTVKMSCCVEKSVTRFFSLGLTVADVASLCEMEIQNHTAYCDKVRTPLELQVGCLVGNELTFECDKCEARQETLASFSYIWSGVPLTRATPAKPPVVRPVGSLLVADTTKVYVTNPDNVGRRVDKVTFWRAPRVHDKHLVDSIERAKRAAQACLSMGYTYEEAIRTVRPHAAMGWGSKVSVKDLATPAGKMAVHDRLQEILEGTPVPFTLTVKKEVFFKDRKEEKGPRLIVFPPLDFRIAEKLILGDPGRVAKAVLGEAYAFQYTPNQRVKEMLKLWESKKTPCAICVDATCFDSSITEEDVALETELYALASDRPEWVRALGKYYASGTMVTPEGVPVGERYCRSSGVLTTSASNCLTCYIKVKAACERVGLKNVSLLIAGDDCLIICERPVCDPSDALGRALASYGY
..................................................................................................................................................................................................................................................................................................................................................................................................................................................................................................................................................................................................................................................................................................................................................................................................................................................................
>O41924_A
MRARAVFASVVLTLLLALPRPGVSLSRRKCCLNPTNRPIPRPLLQDLDKVDYQPMGHDCGREAFRVTLQDGRQGCVSVGNQSLLDWLKGHKDLCPRMWPGCESL
SSSSSSSSSSSSSSSSSSSSSSS.................................................................................
>O41934_A
MTAYSVGMGAEIQLCSHPIGLSKNQSRNPTKTLDSAKILACSLAQSKQPIRWEADPYNNIVYSIYYMELTLPTTPCRMLPQYQEKYGAVGRGTPYWIYYRKTLYLEIPLSERVGLKGGDTKMGIQDGTHQRDPPFYKPTPPPHIPPVLEKHTGWSYLCGYTWWTP
.....................................................................................................................................................................
>O41935_A
MAHTNGTLHSINPRPLHIFPLFWRSILVGPTCVAIPGGHLKVLLFDVFYSDIKAFTSLSGSFWFCSSTCADRFGFPSRAGARIPDLPGPLPSWGPDPRPPRPPPELGPGSPTSPAPSRAGARIPDLPGPLPSWGPDPRPPRPPPELGPGSPTSPAPSRAGARIPDLPGPLPSWGPDPRPPRPPPELGPGSPTSPAPSRAGARIPDLPGPLPSWGPDPRPPRPPPELGPGSPTSPAPSRAGARIPDLPGPLPSWGPDPRPPRPPPELGPGSPTSPAPSRAGARIPDLPGPLPSWGPDPRPPRPPPELGPGSPTSPAPSRAGARIPDLPGPLPSWGPDPRPPRPPPELGPGSPTSPAPSRAGARIPDLPGPLPSWGPDPRPPRPPPELGPGSPTSPAPSRAGARIPDLPGPLPSWGPDPRPPRPPPELGPGSPTSPAPSRAGARIPRPSRPPPELGPGSPRFPRPSRPPPELGPGSPDLPGPLPSWGPDPPTFPAPSRAGARIPPVPPTFPAPSRAGARIPRPPRPPPELGPGSPDLPGPLPSWGPVPPPSRPSPELGPVTKSSQKNRYTIVAPSTNILLTHATLLQ
.........................................................................................................................................................................................................................................................................................................................................................................................................................................................................................................................................................................................................
>O41940_A
MASGGKNNPGFQPDSDSDEHVYAEPEEVYDNPFDAMRRQGVYSLLRPPYNRQEAVDSDDDATYATPSFDRIITRRPSTGEVERMPGTPSRRPPEQSDSESDYEDIGAYGQPARQSIYQTPRRSTIRCKVSSVGENYDIPRDTQANTVTVQTTHGGARPRSRAPRVLVRHPEAGGNKPDFLPVDKPLPSVPQHVPQGYEEMAGSPPPERDVRSPRPQRRPNPPVIIFSDSETESDAEAVGERQRGSKVDVPTSWKRLMMTKETGTKSKTAFDKLKGSFEKFMSGNTKNEGTEEHRSVVRRRGDGTGFRYSYMSKMSTDFPAGPTRCATVLYFDGGIAVGKTTALEAAAEFLHNILVISEPIPYWTSTFDKNVCQQIYDVVKTKEKGKKHSKKVLQCQMAFAQPFHATQHLLRRTCLGTKVSDGTCNNYVLIDRHMVSPTVIFPCLFFRLGVLRFCDLLSLLSVFSAQKFDNVVLFKLHPKVAATRVKERGRNPEGVINHTYLQLLNEVLDAIFCAWELLAIVPPEVIVDAMLSQTSVKTVFQKAGFVAPRARLMEQMFRDSIFNDLRENVRQLPLHGSSIPTLLHKFCYELSKPHMVKLDAGQFPNDVPGLWTHIYTQILTDPAIKTCDLKWNILEKGISGGDPQ
....................................................................................................................................................................................................................................................................................................................................................................................................................................................................................................................................................................................................................................................................
>O41957_A
MCRLQWHDVQVLNVSLYNISMPHKTGIWVITALKTATWDLCAFFRLEQLSETVPHIPGEMDPRPMSPFMHNENICLFDLLMRYQSPLLRKLINLGRMKLGTSGKEILAVEEVETALTHQLTGGYLMCFGTTIRQEDDRGKLTSWKEHLLKDFNLCQPQVYLKTCRGVYVYDSRDIPAKKGRLDSLTIEDIFSPVDTILHVAGSPITVRTFETPFHILWIDKDSVWNGYLSEFFRALYVKLYGNFIGLKPILAYVFPAAVESPTFFNTIFTSFPFLCLRFGKPVKTSCVHLQKDCLKILAKLPNVIRSPLADKVLDIKAQKKPITSMWPLLTKELNGSFAEDNKVIITKECNVVEIDFTKAFLISCNMPYAVYWHEQMVEIVNVITDEMKDSLVSRYNEFLYAIISSGNKHNFTWVSISKCTVHMVGPDLVNDTQFLDEIFHRLSSVYNGHVGDITVSSQKLKVAMFTDILDEIKLIKPLCLEENRQPETFQSACEDILRYSLCLCKHSKEDILWKILLTMWQQRRNTSFWLKETMNIEHPTIRPKGLFFTIAPAFYLHTKHGMSFWMQDKPLPSCFDYTPYIMELCDILQLNDEERDMILSNYETLLNLS
..................................................................................................................................................................................................................................................................................................................................................................................................................................................................................................................................................................................................................................
>O41960_A
MKKVSSQILHQLRSQRGQSGMWCTNLTHSSTTHHQHPRQTSSHLLQRLESAPCLLKLSTTLLCLEIQQSMSLHPKEAILTTPDAVHREKMLTRSRKGDQTHEDQTDGTRKARNNIGPPNLFWITAKFQEQSTKMPNCWCLQLVNCAQSSILIGLWML
.............................................................................................................................................................
>O41964_A
MPSLNLFPSVSDSGFWTGGTALRNPPSRPPYLSIAMTTLVSLATDLKYGSTLLGRIKTVLDASVAQLTVADVTTEDIVNFLNSLNGIDHELFSFIRTYPVFFVLHLCTLDRTQTYTSGQVIKTIKHLITTFREVLCEDMGADNDSIISNSNILKDCSWYLTKLETEQMSTSIPHLPKSCITFPCMEQVHHLVHNATLATLPNSWTSPLPSLNSVYVQWFVLSYKHKVFPDEVPSSNIQDLADKMTNIYKHLFVPHTSQLTGASIILARSLDILSQFTPLEKIPSNSPAVAFGDDELSNIPSNCHLMFGHLIESIYMGMTYACTLGAVEQFIREAFDVVLGVASEIKRTASLSDLPTVTKLVNIKRILIEHGLSETRCEEYAQALPKWQHREGIYPFEETLDHFHQKLSTLIKFCLEFYNTLMLVSPTSISHSYLKENNYLLQLDRKSAASQGQGPDDINLLEKVFTFVYPQVPGQDLQRIHDAIDSDIMRTLFFSWVNRNWGIVLITQNPLMEPSCEHQVSEERVAAYCKRMPVGDLSYEPAMVSHKMFYKYFIRHIVGPTIQGIFSRKTSRNRALFQIRWLLSFAITDTPQLQEIRRPLGMFYFELLDIINGTNKPSAMKNLLDHALDLKKKINKINQTFSIPQDLILYLFVLDTGASYINSVDYITAIIPKVEHLLLRGRNILRLGSILCHTKYNYHPLTHQFTILSSSGQILEVHLETLKSLISQVEKDHSQLLMEITDLEGELRGEYSTVLSLLQDLEAYKQHELGIEFDTEPWNQLKQSFSGILSRISSGLSLLSKGCSSCLRKRFHDLFSQEIITPTILKAASAGNVEIIKNLKEIPVNLMAPPTDTSMTQAGGNPTDEDLTMLYSTYPQIFSQNAARGEKHPPQLKKYSSTYDRIPLDVNWQIFTQQTYTAEHAECPYTIVKIHDIIKLLS
..........................................................................................................................................................................................................................................................................................................................................................................................................................................................................................................................................................................................................................................................................................................................................................................................................................................................................................................................................................................
>O41965_1_A
MALPASLAGFRIEGTASTNQADCKFGENAGAQCLSNCIIYLMSSYFNNEAPITETHDLNKVLKFGAELDSNLRKLGLLSPGQYAQLDHVPCYVQTRKWSGFIYTSAEMFGLLGMPADISDSCITSLRDLLTANYSNTIQYILYICGQKSGAIIIQGGRYTMFDPHCLKDIPESPAHVLSTSDPDALIKYVGGVSREYTACFLYFVPGHISPKNYIMSHYKVISFSDLHGSKIILEEYDLPTTNQSFCSSPQASSSPDPEVGSLLKYMSKAKRKRYPMSCGEEWTDANKKRKESGRTPPEKMTHPLPSPDIIDLTMDDDVIDLTGDDDMEDESEGDREAEPDRSGTSLPSVTLPNLAAVDQLLNSLTLPGHVPSFPALVDTDTGESYRLTRALHQLKNVLQQVLEIGVVSDSDYTPTEALNVLNYLMAWSKQLQIKNDDIKLLINSNLQIEKLFTLLKNNLISDPNLADHVQAKVCACLPAMHANRATDLQKILLHCKNLTRALEISKSSLDIKDIITTFTESFPQDFFCVCSVEEANNLVSTVQDLKRVVSNNMALTSEQDARFKALMLSVLNNTDPPASLGPIYLETETRTPLLSSAIQEAVKAIEKDTVETLSELISNIPSENAIETTFVPPVRTLLKNVTTLLTVINACVERAEIRTPEIDSSQQQLSYIGRELSKIIDETWPERAFREPVHVLDIFQKTSSHLNDLKKKMADSESLDKILSEINQTLKAIQDKAASPALINTLSDYIKNATVLAQASDPRLVEIQSQVTTLTTSTSYIESLLQKINIRTLPEVIPQLQAATKTEQGQLSLAAMNLSLIQITNSLINEALSSIHARSHNHLSNTFFNSLNSLMGLADIPGREDLIKTMESIMAVQEELVDCDDMECVEKGLTTFKYIKSSIRQYKFDKSFKTKIYLIITSEVRDLTKIKTDKQLEAWKQDVADFTPASIDDLNLFLDKAPTKTARSYATRQLKHFRDDLIKEQEMETETTPVPSTAEIERAIDLKIKATWDKILTNLRDLTFHHIAPGDWQVLLTVFNDHKSALFTKMGGELLKALQGLTAYVDSILTPLLASQLPQGQRYVAPNSDWVETFDQNVKYYLRTFHLPRVSEQLDDLERKTLLLTKLVKFTDLSQSLIGTHLEKDWSIYQKLFNSLLTVYNDHLIKTKTEVHAFLDKIASDPLLEPQAHPDLQKITQLFTEQEIIEINTLPDIFKESIKNNEKHYIA
............................................................................................................................................................................................................................................................................................................................................................................................................................................................................................................................................................................................................................................................................................................................................................................................................................................................................................................................................................................................................................................................................................................................................................................................................................................................................
>O41965_2_A
SYQTEMKVFTSMVDAALAKKTQSTTEYNTHLLKIVNNMLVQAPPYAASHPISSDAISYITSLVRDKHLLEKLSYAESLKNFNWLSRLITIILTNCHPSHKQHLQTLLDEILSREQTLTPLVALEDNANQSPTERTLQAALTTLNVERVLGRATTFQKWKSQLQELEEAVKTTTQVSLLIQTISSLHDKTVTEMDPTILSSHSQALADKLKELLALKPSLDETTMSLFHGMKAYAQFKHYFVQHYVITQPKIFDAYPLSHHGTVSSSGGHQATKFNPLMRLKAFSMVTDVKKMSVWREINTTVDPTGHTFIPAPPTPAMPPIHYNVLFSSFLQAEAINLALNSNQPPTKKFGLLPGLMDARVGVQGAMLLDNQWNDISTNSAKLLDHYVRSELTPNSLTNSQFAAMTVFAHAMAMVTPHINSTRATIFPSKAIVLNQLQFLKLCLTMWPKFSGGLLRAPSFERVVQLARATLPTLLLSAPRNTLNHFLANNYRPTDTLPNTEALLFYPNQHPLVNLEKLLLTSSPFHALSTSVLNTRISMLVWGILSLSEAVLQQLWDSLYQESATFTTYIDLLRHLSAMNHKNSTLTTSTSLPQNNGPVVYSYGHTAGTTVATLEGSHPLDDGGQNIPMTLFEFVIFAIILKLKFHVFYTQEKALVNTQLGPLHLITHALDGTGDTEPFKTYISIPPQKYNGLGNLQQFCSQDEIQIFQRQHEWLVGVTKQTSFSNEDLFIVLASADNKVLSVHTFNPPINSLESETPEIVAAPIQESWPKEITTVSFWDKPALEKSPQELITEVSLVAEIFSGSAIFNTFPPSYKMVSHTPSLHVETHQLENLSITEGTPPTSPPLPDSTTQDHMEEPDNKQAKPPYQMTSPMKENTSTSGRPARSPSPSPPVLTPIKPIIPIPQATPTMPILSPFTPRLLPAAVKKHQNGAVWGHSGSLPPTHIQSSTPGPAQNTRDSGRRQIVSPVITILPGTKAGADSAGQNTSHKDISAYSPPPASKKTDRPSDTHVTAPLFSKSKLVTPRPAAKTDTGTFGPLLGHEKPPVTDLTAPVEPGHPSKVSPIIHLKPSNTGDRDPHPISDDEDSKQPPVPDTSRDKAQSRWKTPKQRPQNIFPPPKHEDDVPVTAPQPQGRKILVGGRQLPSLVYNPPTLRDIKTGMSDDKNPEPCVKENPPGVTHDPPLRIQHMEQTVNSSKYNVLLFIEKIIKSVHDHSSYMLSTLKRIKQLYI
.............................................................................................................................................................................................................................................................................................................................................................................................................................................................................................................................................................................................................................................................................................................................................................................................................................................................................................................................................................................................................................................................................................................................................................................................................................................................................
>O41966_A
MNKDRVKAPAFHPELHNKLLERLKAAYGKDSIGKDPEEAPVPLLLHTCAVRFYEEYKELTRDNTLPTLVNKKGFPGDAKMMDPVLGIYHSGKKQGASSVPSSSGAFDGGSHGGPLPSVDLPQREGGLWYGLGPDKSGLGFVLPSDPGSMSDGNSFRVIPDPSSLTDKDDQNLGESTKTRSGNGKKK
..........................................................................................................................................................................................
>O41971_A
MLQHCISSFSAINFFLSNYLLIVFFLGGMGGTGGTGPRSEGAGCPARGAGPPAWGAGPPRRDGGNRGDGAPERGSGLPGPGCGSPGLGSRSPPAGWGEPGGRGPGARERAARPGVRVPRPGEPVPPGGMGGTGGTGPRSEGAGCPARGAGPPAWGAGPPRRDGGNRGDGAPERGSGLPGPGCGSPGLGSRSPPAGWGEPGGRGPGARERAARPGVRVPRPGEPVPPGGMGGTGGTGPRSEGAGCPARGAGPPAWGAGPPRRDGGNRGDGAPERGSGLPGPGCGSPGLGSRSPPAGWGEPGGRGPGARERAARPGVRVPRPGEPVPPGGMGGTGGTGPRSEGAGCPARGAGPPAWGAGPPRRDGGNRGDGAPERGSGLPGPGCGSPGLGSRSPPAGWGEPGGRGPGARERAARPGVRVPRPGEPVPPGGMGGTGGTGPRSEGAGCPARGAGPPAWGAGPPRRDGGNRGDGAPERGSGLPGPGCGSPGLGSRSPPAGWGEPGGRGPGARERAARPGVRVPRPGEPVPPGGMGGTGGTGPRSEGAGCPARGAGPPAWGAGPPRRDGGNRGDGAPERGSGLPGPGCGSPGLGSRSPPAGWGEPGGRGPGARERAARPGVRVPRPGEPVPPGGMGGTGGTGPRSEGAGCPARGAGPPAWGAGPPRRDGGNRGDGAPERGSGLPGPGCGSPGLGSRSPPAGWGEPGGRGPGARERAARPGVRVPRPGEPVPPGGMGGTGGTGPRSEGAGCPARGAGPPAWGAKARSSTAEVRPVARRGAE
......................................................................................................................................................................................................................................................................................................................................................................................................................................................................................................................................................................................................................................................................................................................................................................................................
>O41974_A
MPTSPPTTRNTTSGKTRSGCKRRCFNKPAAMPPKRRRAPKRPAPPPPPGCQGDEESSQGTQTPNPPSPPVPPSSPTLPSSPVPPSSPVHEPPSPSPPPAPPSPDVDVEGLDVGETDDPGPPPPKRYSRYQKPHNPSDPLPKKYQGMRRHLQVTAPRLFDPEGHPPTHFKSAVMFSSTHPYTLNKLHKCIQSKHVLSTPVSCLPLVPGTTQQCVTYYLLSFVEDKKQAKKLKRVVLAYCEKYHSSVEGTIVKAKPYFPLPEPPTEPPTDPEQPSTSTQASGTQHGPTASLDAGAEQGATGSPGSSPGQQGQGSQT
..........................................................................................................................................................................................................................................................................................................................
>O41979_A
MGENMRDTKPGPEECCDAETYLVGATHESGSGPEGRVEDAQTQSIRTDHWREDEAEPGDKTRETKIVRLALSPLSPRLALSPPPPKKRGGGLISSLPARGPSPYPPPLGRQAPTAAQGSGVGGAGGWRGLEGGRPCQGVPVPPLPPPFPQSQSPGCPAVPRASRVALPPHSSDSGPLRPPRASSGPGALPAPTPPTPAPSAAPLPVLALSRVRVPVGGSRRGGGPGGGGV
......................................................................................................................................................................................................................................
>O41980_A
MRQNLGTRRGRRKSFAWLSAPSPLAWLSAPHPPRRGGGGSSPASLPGGPAPTPHPWAGRHQQRPRAREWGVLGGGGGWRGEDPARESQCLPSPLPSPRARVQAAPQFPEPPGWRCRPTVQTLALSGLRGPAPAPAPSPPPLPRPQPPRRLPYLFWPSAGSGCLWAGPGGAGVRGAGVSSRGPPAGGRGTVSGDPRPPGAGPGLTFTLNFEGS
....................................................................................................................................................................................................................
>O41981_A
MAPQARPLPPGPEDGPRRAGAGGTGARRAPLPGAGPPPPGVGGRGRGPLPGRGTPPARPPSPGPGPPQASPASPGPGSPGVGGGGARPPRGEEGLGPCSGMPSDRV
..........................................................................................................
>O42015_A
EKTILEAKLSRQEATNEAGKDHEYPFFPEPSCIWMKDNVHKDITHYYKTPKSVSIDLYSRKFLNPDFIEGVCTTSPCPTHWQGVYWIGATPQAHCPTSETLKGHLFTRTHDHRVVKAIVA
........................................................................................................................
>O42055_A
MCPPPPNGARRASLGCAPPLNSRPISPRSQRGAQPTRFPNSLGFPSFFPLGSSLLALGI
...........................................................
>O48375_A
MHRSYQRRWKWLHAAQGLRCGYPTSGPVIHQSYLPAMTILPIVHRSHPLPVQRLIYAIIRRVFQLIKLSGQYQHRSQIIWNFTRSRLSQLISFSLYLPLPLSLFCPAVFCMVIWHSSFTDSFNRPISAFWPFPGIKNDIMAMSVWAAIIGSCFSIIYSIIFNHQASPVKPVRHHNLLRSLPRSFLHRRKCKPYLPVDTSLSTLVLAHKLSLVIAPFPCNTGSTAAHLLYIRPEYRIHMMRTTAEHPPAIINKSLGRNVIVTTVLNPAQRTAPYSGISSISHIGTASAFCFWLLLAFSAYTIISTPSSSSYIKAYAFICITSSFSA
.....................................................................................................................................................................................................................................................................................................................................
>O48378_A
MSKTTPTKDSIRAEFEELVEKDSFWSKFVGSQFVSMLTLFITQIVYRCFQYADAALAEGFISTRRGVPLSWQRQKRIVTLVPSQHRHRG
.........................................................................................
>O48384_A
MEINNDIKQLILEYVGRYFKFENDFYKLPGIKFTDANWQKFKNGDTSIEKMGAARVNAMLDCLFEDFELAMIGKAQTNYYIDNSLKLNMPFTLIMICSRRNSL
.......................................................................................................
>O48387_A
MMRAKFKNLTLETIIKIQSLINSGKYTFSYDYSDLIEELEEDIAEGLTDEYIYVVRGPYNEILEKCPIIDYYYTSEEIEEGNLAEKTLTASVLAEMKQDNEIF
.......................................................................................................
>O48394_A
MSVQIKHGNKTFVVDPSGDVKEGSYVLYLYEYRLGEVDVGRVSEVANDGRLYLDGPGVIVTLDQPFILLKEVVEEEEDEDDRIDAEFHNDPLLRKLENTTEKLTPEETQLAQWTTMTRVFSHDLKKGIPYAIKHKNSGNILYGLYSGLLNPVTALFRHLNEESKISIEQLKSGLIEIYEVVEDEEESIWN
..............................................................................................................................................................................................
>O48409_A
MFKLLTLFKRNKITSAEEYYTQAIHICEQFDRSTQKYTSM
........................................
>O48412_A
MTLAGYRVDSCNGCGKAYLVGESHDRKKCAECASK
...................................
>O48435_A
MVSLDLLLVRKHCVSFPNSSSALILSFADTSTCVFVSAPLPIPMSTCSFSWPSAMRVKCSKTSSACMILFLSICANLSSIRARTCGFCMFSAAIVEADFLL
.....................................................................................................
>O48436_A
MNSASSSIHMPATGNLLALIDLIFCTSSPPRKIMLFPLGMYVSLSGDLLTFQRWPTSSMSIASLSCSNTDCSTVLYTRLMTKNVIGIIIISKMIHIAI
..................................................................................................
>O48437_A
MLSKRATSASVMIPSSICRFSNGTTPLPSASPRYSCRYFNSLRRLTSSASSINAFERKGFCRYVEWSTNVLAGRNDELKTLFTQLCFLFGGLYE
..............................................................................................
>O48438_A
MHASQSPLIARYRLSSSCSSCTRSVVCGSSFSSHSVALCVPPIPVPFYLFHPLFPFAPSEFFYRVMKLIVLWDI
..........................................................................
>O48439_A
MHVTGGLTYPTVDGFKVFVHVDDLAIQFSVSCSGPGIKSGGPHLLHVHFLGGLFCTRHTSSNLNPVPFCPGRQAGFS
.............................................................................
>O48440_A
MFSLFIIVVYIVLCLFCVSFAVFFSDCLCVTNTYVSRVQGVFYPVVFGVAIFNSIFFACFLRSTKKTDAFLRRLTRFFLFFPLCVWDVFYNACGAV
..HHHHHHHHHHHHHHHHHHHHHH................hhhhhhhhhhhhhhhhhhh......................HHHHHH.........
>O48441_A
MSLSALSCLFSSLSLSTSRLRSSFSACSCITLFLACKFSSLRRSTHFFCHGSSCSYANGSLSKMSNPLYSGFAILFFAPLTPVFLTNYIFSHSGKMTSRFMTSEHRT
...........................................................................................................
>O48442_A
MPFDALFQFVVFIMKSIIRLLQLFKLLIQVIKLAFDVFGVYGDCELVRLFGFEGFVFFFQFVNFFLVSVCPLIQNHASIFNADCRFVLLALLIFLNGVNVPSCECLR
hhhhhhhhhhhhhhhhhhhhhhhhhhhhhhhhhhh.........................HHHHHHHHH......................................
>O48443_A
LACTGFPSVSRSRPCPYRGLLRLPIPPPCFVRAIPEPFATLDHPLCRLCHLMNVTPPVIYNYLIKNVLV
.....................................................................
>O48444_A
MSPSSLMDSVSNRAFTAFGFFAPLSRSAVSNACSYLSCCFSASNACFASSFAFCKSAILADSSSWPVAFVLNSCNCWSRSVNCCSKDFFSLLTASNFSFGMKLPSLMSTNLAPSPNLANTWPYNSSPNCSFKLISYTPLCPFYVF
.................................................................................................................................................
>O48445_A
MCFCSKSVCTFCSCITFWPRVAFWPLWPCWQLDISQETRYTLRHLLHPPYCASACSFFANSGFSLNKMPCSVRLKSGPCLNGFFLVGRPPKSAPLPGGGVPCTPPFGSVPLKR
.................................................................................................................
>O48452_A
MTVNCVSGWIPVNVCDVVVTFASNFFSAPLYTLYESAPSTASHFTVTLSVVAVYVRFWGALGSGNSSRCFTCSLSRLLEVVTAFRYINDLFWQCVDLPVFKLSNNLKGNRDFHSSLDSVAVLAAFDISKTKLCIIFVIFIFHSVNTPKFNLLSVLVSVLDSFLACIAAFPIVSNLSRISDRTRT
........................................................................................................................................................................................
>O48458_A
MPRIFLIVFGMAFVKRENVLVTLPHMLVTPLISPCIMFLPIEPRLMPLKNDITLFQILFILSLTLFMMFVTDDFRALNVLDAADFNLFQTFVTAVLTAFHTVEKSFFCPFSQEVKNDFKPFQTVFPTETIPFHTLVTAVLTAFQMVDHVFF
.......................................................................................................................................................
>O48460_A
MIGTSVSRCRRKFKYSIRRRKSVSVPSPNTIASTSNSRAGKLSVVITPPSTPAIVLFPISIEYTERPLTSWTKK
..........................................................................
>O48464_A
MLDGLGGFLSGKAPSVTSVIPPPVFHLPSFFLKRSLMAPICLSISSKLRYSPNSIVAPSSGLSVKYVILMTSASNSIGVANSRSRIIQVSPSFTFLGATSTL
......................................................................................................
>O48467_A
MLTRVLNFFNCCSGDVSRTLSLTSGLIISGSNFIYFTSSYSSISGVPISPTGCGSTITGGFLSGSLSSFSYKNIVPSLVPFGNTVTDTGYIMRRSFPW
..................................................................................................
>O48473_A
MRLEKESSVLLYLYPFSFYFSFTVTYLLAAVMYRPDLSLYIFEPFTVTVLSMVKASSGLTFLYRAFQSALLYTHKNPSGLSFTITIFVFPLDGLSSFLGAEPPLFFFRLRISAIPSA
..........................HHHHH......................................................................................
>O48478_A
MFENHLQEENAELRRRNEELGKEIERQNEVIKSQNWRLLYLLSYDDRRRSIHVY
......................................................
>O48479_A
MKGISMGKVVKMCDGCNVNPVDFFIESEQKQRLNLCNSCGLKLHDVLCERYKKIKR
........................................................
>O48484_A
MFQVSHFLQNCILQRDGQLFHACFCYSGVYFIFDFLFEFIGLITGCGYIKLNTFTAVFHSENDIVPKIIFLPVREFHTALFYAAEWRIVQLIHFMNRFPKPLIVIRHISMRNDPICHILILFVLEEVRPFYCFDFLLFPFPLRLFKFCGQTAIVQHG
.............................................................................................................................................................
>O48485_A
MSGLVTGMYTGIFSPLISDSPRYMPLSSLMTAGISTSTCFLTLNVSAYLRCKSFGGIIIASLFISSVLIKLTFPSVFVRALTESVFISFNISSRRFLNRTLTPCNSFDSDKSVKLNANDSAIVSRVNLFFE
...................................................................................................................................
>O48486_A
MIRLILNKLPLDAFAASVKYFSDRERPSSCMKSIISSAKRLAPFRPSLLITSVKSRGGIKSSSFMFRSMILSGGRASRIPSAMPRPPSSTIASGMIKLILCFKLQSTTQFFIAVSFPAPCPPMNVYPL
................................................................................................................................
>O48487_A
MRPINFVNPSLSYCSGSLKTMKQPFFCSSFVMSNRVINVFSVIQWTRVFTANSPRPLPFGTRIIITLPSCIHLAKSSSLRGSCANMSYRRSLPKKRFKRCKIGSHLLPNCSLSPHCNNSLARRLLPSFKSSSILSAL
.........................................................................................................................................
>O48491_A
MNPFYFSSLTTILNSTSWTWDIFTKLILFLSRPSFNIINSASFISCSILYIISSIVCGVSSDTPLSSCLSLPITLGPAPHNIFSINTFILFFLLGFD
.................................................................................................
>O48492_A
MSIVLPSFAKGSLLYPPCPPEPFCEPPKVFVLLDPCELSGELESLLFGSTNVMFSTTQSFVYTLFPSWPSKAPVRHEPETPIMRPVPKLLAITSAIPRQAWQRMKSASYCPVVGSFLLRLTAIIKFTTAVPLFVCLSSGSAASLPTKLTLFICFPS
............................................................................................................................................................
>O48493_A
MFMLLFEISPIAIESLPQSSEAKSLLAAFIFWALILPAVTINLLMFSFFPISSEWRLTTSSLSDIFFACFNANAVFPILGRAAIRTKFRRL
...........................................................................................
>O48494_A
MINTGKTCPCNPIARLESRLRFYLQFQLFSFLRFSGGSFLHFFLSRFLCPYIRFVLRVSHYSVPTETKRRRTMNDARITTVFTFRHSSRPLFNDHQNDVLNLQNCRTL
............................................................................................................
>O48495_A
MEKQTHYTPEEIEYIKKNYLVGKHGNVQMMAYKLNRTVGGLRKKIHALTKSGEMSK
........................................................
>O55255_A
ECPTPAIEPPTGTFGFFPGVPPLNNCMLLGTEVSEALGGAGLTGGFYEPLVRRCSELMGRRNPVCPGFAWLSSGRPDGFIHVQGHLQEVDAGNFIPPPRWLLLDFVFVLLYLMKLAEARLVPLILLLLWWWVNQLVVLGLPAANAAVAGEVFAGPALSWCLGLPVVSMILGLANLVLYFRWMGPQRLMFLVLWKLARGAFPLALLMGISATRGRTSVLGAEFCFDVTFEVDTSVLGWVVASVVAWAIALLSSMSAGGWRHKAVIYRTWCKGYQAVRQRVVRSPLGEGRPTKPLTIAWCLASYIWPDAVMLVVVALVLLFGLFDALDWALEELLVSRPSLRRLARVVECCVMAGEKATTIRLVSKMCARGAYLFDHMGSFSRAVKERLLEWDAALEPLSFTRTDCRIIRDAARTLSCGQCVMGLPVVARRGDEVLIGVFQDVNHLPPGFVPTAPVVIRRCGKGFLGVTKAALTGRDPDLHPGNVMVLGTATSRSMGTCLNGLLFTTFHGASSRTIATPVGALNPRWWSASDDVTVYPLPDGANLLTPCTCQAESCWVIRSDGALCHGLCKGDKVELDVAMEVSDFRGSSGSPVLCDEGHAVGMLVSVLHSGGRVTAARFTRPWTQVPTDAKTTTEPPPVPAKGVFKEAPLFMPTGAGKSTRVPLEYGNMGHKVLILNPSVATVRAMGPYME
...................................................................................................hhhhhhhhhhhhhhhhhh.HHHHHHHHHHHHHHHHHHHHHHHHHHHHHHH.hhhhhhhhhhhhhhhhhhhhhhhhhhhhh........HHHHHHHHHHHHHHHHHHHHH.........................hhhhhhhhhhhhhhhhh........................................................................................................................................................................................................................................................................................................................................................................................................................................................
>O55274_A
LQSTNYSCMVCVDRSSLSSWHVLYTPNISIPQQTSSRTILFPSLALPAPPFQPFPWTHCYQPGLQAITTDNCNNSIILPPFSLAPVPP
........................................................................................
>O55277_A
MIKEVDCISTTEFGGLQSAHLTAQCAVGNVGLLNVGLLMLAPLWELNLAMFHDFRACDIINAWEKLDLGKVFPGLVTGFFYLYALQDGGFCIDCFLPWFGFWKRVSGGGWFGC
.................................................................................................................
>O55278_A
MANFTSVRHEGHINYFWYGQHGMAPSKIHGPLHDDDMIYWRLRDRGFLRGGREKNLILLVHGWHGLHRTFDIFFSFLRFHQKMTPDVGVLLVDWGVQGADKLILGDAAYHAVTINIDGLLKNLNRTNLHCIGHSLGAHACGAICRRFNQLQKKKCTRIVGLDPAGPLFKTNSPYPYLTKARLSKEDADYVALFMTNRRMMGLHELEGDEYITPYIDGTYLNHCPFVGKWTGTITAENYQGRKVTEYIDLGTVAKSGIIPHTMECMLTPHGPCSFHGVPRHPPRPTCIPVC
..................................................................................................................................................................................................................................................................................................
>O55279_A
MAMAISDKGCIWSGSHLSYHYSIIPYGNKYDLVTSFSALSPGMVDAHFLEVYMNYEHCPVYLARFLIPKPYQLKLPRPTTAGLSSEILRCNKQTTYTWNCYRTWQQAVLPVYRQQLDLTGDGKYNIQVPPKHGCLKEQSNFTDMFRTYMGEYEVLSEQTVIVTSLPSPFELIRIALRDPASPAIQNIMTYWDMCVPVASTCSFKVNRATRTLSITCPEPNTYWISFFYQWEEVLLKINVHPKPTTTTTTTTTTTTPTTTTTTTPTTTTTTTTTTPTTTTTTTPTTTTTTTTTTPTTTTTTTPTTTSTESITEPSSACDEEEDEDCWFENIAIRMKFLKKVQLPFKVANNEMSEPTTAATTPSSPAAIEEESNSRASTPPPLQLTVSPGTNPPLQEFLKAEPSSKDSLHKDQDATVTIPATIGLLALVCLSVIVAVFIALRRRGRGQGQPYCCSWKSNNTVYQETTEML
...............................................................................................................................................................................................................................................................................................................................................................................................................................hhhhhhhhhhhhhhhhhhhhhh...............................
>O55291_A
LGTEVSEALGGAGLTGGFYEPLVHRCSELMGRRNPVCPGFAWLSSGRPDGFIHVQGHLQEVDAGNFIPPPRWLLLDFVFVLLYLMKLAEARLVPLILLLL
........................................................................HHHHHHHHHHHHHH.....HHHHHHHHH
>O55315_A
GLTWQSCSCRANGSRIPTGEKVWDRGNVTLLCDCPNGPWVWLPAFCQAVGWGDPITHWSHGQNQWPLSCPQYVYGAVSVTCVWGSVSWFASTGGRDSKIDVWS
.......................................................................................................
>O55322_A
EKYLQDQARLNSWGCAFRQVCHTTVPWVGNSTPSWENMTWQQWETQIRDLEANISEILEQAQIQQEKNMYELQKLNSWDIFGNWFDLTSWVKYIQYGVYVIMAVVALRIVIYVVQMLSRLRKG
..........................................................................................hhhhhhhhhhhhhhhhhhhhhhhh.........
>O55357_A
TKDSFQSFNLTEPHITANKLEWIDPDGNTRDHVNLVLNRDVSFQDLSDNPCKVDLHTQAIEGAWGSGVGFTLTCTVGLTACPSFMKSIKACDLAMCY
.................................................................................................
>O55381_A
NAARILEPHIDVIMEDCSTPSLCGSSREMPVWGEDVPRAPSPALISVTESSSDEKTPSVSSSQEDTPSSDSFEVIQESDTAESEESVFNVA
...........................................................................................
>O55471_A
CSRPEMDVQEIRNGPMAWYSMALAKGGTTANSTRAAYC
......................................
>O55474_A
MARSTPCSQTSLAVPNHFSLVSHVTVPSEGVMPSPLSLCRYLPRELSPSVDSRSCSIPLVAPRKAGKLFLGTTPPRAPGLPRRLAWFSIDWEQHFALGPEASEHFDQ
...........................................................................................................
>O55555_A
MIPDSALLRQYKDSFFLYTFRHLDRIRSSKAKKLAQILATELTYLYEIACPIAYKDVQTNEIEQPKTWATQLSHDFDIEQMKLMFNEEMQELKLRSTQPKDYSYSFRTIWDSIHFLALMIGDMVANRDKMTYES
......................................................................................................................................
>O55562_A
RPKTCQARRVSRTNVCRSRRTRRGPTPRRPRKKYITDRSTFNTSDLDDILAQFIQDHNFLFDILRQLGFDYLQNNFDNLLKQLNTTLLPRLKTMLLNTSIKVGKRFLTSVWKGNVVSMLNYVAMKTVTAMAKALVRMAMLASSIVGIVLIVFSIIDFVFMFWDPFGYNNMFPPEFPVDMADTFLSSFYDSMGEGRDLIEFLPVFFTDILDEHDFFEMISAAFVWEYTNYLTINSDGQELLWHEEDPVDDFDEVTLVGAALASNAMYTRVQFYATPTHRPSDGREQAEQVATPCSSSAVACASDLAVRRIASAVVIVSSVRRLLMITKPIDLFLGMHEYANWIHRMVQVLYNNPNFTSTLAHTNKKR
..........................................................................................................................................HHHHHHHHHHH.........................................................................................................................................................................................................................
>O55564_A
MRTVRSRTRRCTDGVRSVRRRRAVALPERREHVRCVRTRRAGGWAIADRLSNLVGGVSIGNGRTGSRRRRRRRWRVHVFVGIKVVVVKVVTVVGTIELVRAVVVAYEMMTDENLSNEGRDRTDILIVRVVVTFDRRSRFVAPQLVR
..................................................................................................................................................
>O55566_A
MYVVKRDGRLEQVSSSKLYQRIHRLCHDLNSQFVHPERELKYKVFRHTTTEHSITRTLLHMPTTYDMICAAVTRTICTICGRSLPSCAKLHNTSVSANYYRT
......................................................................................................
>O55567_A
MYTHAAHHVARHSDSADESCFLLTMESDSIRGIYNTLNDCAMISKHGGGIGLNVNSVRGRNSKIKSTNGTASGLLPMLRVFNNMVRHVIKVASEKAPKQCTLNRGIGDIMDVLHMRRNIGSEDTKARDLMNALWVPDIFMKRVEENGIWSLMCPNECPKLNDTYGDDFEYWYKHYEDKGQFREQMPAVTLMRNIIEIQAETAHRTCYTRTLATAKAIKVIAD
..............................................................................................................................................................................................................................
>O55568_A
HNDYKSYSFNALRVKKYCNTVDSVMEEDVDQVNYENAQTIEFPDCILDDESGVPAILLTHCNLLADINDSVTLTKFKKTITFPLHYMRSKDVKESIEYFYNVNTLKSLLEHDVTISPRSRRPFTGALVPSVEFDAYNDYVLLSTYFNGKKVPVNKGLMYYVLYKHMTNAEYINFEVREYFRKYVIHRISTTLCPISLSLQPLEPQIMVSLPAALWYCVVISQVVCNGLIHFGKTVTRICLLRKRYVTMLKWCSYTLDEEPIKSRADILLTINALKRIQGYTNKLQFIFKQIFQEEQGFFLNVIKNKKNIIKLNLIDVDHTQMVDIKMLDRAVDLNEFAYFYNKTANVALNSSVIDPRTMRPRFVCASNVSFYEDLLKLSCNVSADNNYNVQIEPATKLSLRKTVSLYKMYIKYVEEYQCYPSLLDYQEYVCEQYRVRDNKIGVFNTNILNNIAAVYLEYSTLTTNMSVNEFLMKAKSSVNREQRIVTETDNTWKTDDIKQFITEAEQRVGLMC
.................................................................................................................................................................................................................................................................................................................................................................................................................................................................................................................................
>O55571_A
MPARAKRLFVNINKYHKLDGGDEEVALHMARQAVDREYVMLNNHWIPKTAAEEIVRHDIDEDSLSESEGHPSPLCTTKTKAASSATKTNGFSQTLRVSATF
.....................................................................................................
>O55578_A
QLHVYHKHGMIQLYDKIKALNTMTSNVRCVVLTRDLTQNTNEPQWVSSSNAKTFNRVTVLHYNIANNPSLSNFSLRNLDSIQMQSLEQIVSMDNMNKGTAVVCYGLVHADSVEHDSTVIVRVDNPPVIVNNIIKSTIESNGSRSVHDPNEQRFGHVRHRFSVCGAERRGQSSGHHQQRYERVAESHRIAFSSVSNLVTQLSLNIHSLKSSTVNRNGDAFYFDDVHGNQFRFTY
.........................................................................................................................................................................................................................................
>O55655_A
MKRIVTFVLLIFCALPVLCSQTSAPPKRHISCRFTQIWNIPSCYNKQSDLSEAWLYAIISVMVFCSTIFALAIYPYLDIGWNAIDAMNHPTFPAPNVIPLQQVIAPINQPRPPSPTPTEISYFNLTGGDD
SSSSSSSSSSSSSSSSSSS..................................hhhhhhhhhhhhhhhhhhhhh........................................................
>O55656_A
MEEEMKHFLKQGLIPLPTMALLSPLPLTPAKTIYGPTWFVPRRMLVASLVPKEFEYAIYLKDGSTIISLVCAIINLYCRFYQGNIVATIYISQTYYPFLFPTSSSRMDGSEKVSSIKDSYMYTPGFPSINFVPITTQNMSKMGALNACRIVSLVEGLWPAYNIRALLMLDRGDRAKHGSQITTLPRDLESTLEVYPAGKISTIADLPTVISARILKMDFSAFFPCLYMACGGGSQALCRIIEARLNREPQSEKLKAALVALVGGLKYTDPSKYKLVIALCNSIALAVENAANSLQFGIAIYMKDGFIGAFDKHSSTSAEELRSKCEWAAIEELQKILLECGQAITGMPTLKLRLEGEFTEGLLLNCNKYWLHNRNTGKSFICGIPGLREENGLSVLTERTACELLAGIYTANTVSTATETLTRI
........................................................................................................................................................................................................................................................................................................................................................................................................................................
>O55689_A
PLCVTLNCTNWKNVTNTNSTSHNNSSWGKMEEGEIKNCSFNV
..........................................
>O55704_A
MSKNKSPLLNESEKMMSEMLPMKVSQSKLNYEEKVYIPTTIRNRKQHCFRRFFPYIALFQIIMLIILLILYFCFPNLFYSTNFNTNFNTSLLQNNSIETKLNSIPPQNNSQKTEVPIILNYTTQKTEVTEPIIINNTTEEIETQTIMIPKSTDQTQTIISAKTTAIISPPETSETIAQVLKNSDKREHDDEELSFTTEMETITTETETSSTIPHLRSLPIKSESSMETTSEETDEE
...................................................HHHHHHHHHHHHHHHHHHHHHH...................................................................................................................................................................
>O55707_A
MDSKLVKNDILKKCLNLCELNNSELVFCCESGSRSWGYSSETSDYDVRGIYIRKRSEYVYSLFGKENNKGVLEIDIKSEVSLLETDNEKKYDIVLWDIKKVINLYFKNGNQMLAYF
....................................................................................................................
>O55721_A
MDNLKEEETNEINYIIDQLQKLNKKFKIYTVQRFKEEEPFNKYISESVSKKTRLLIHGTRCSSVIPILQTGLKIRPSTSVHFSGKVYGEGNYFSEHVQKSLNYTGWDNDQILLIYEVHVGNEYIYEGWYNGDRGIKLNYNELLQNGYNSTYVKAGNGLQNSEIISYNEDQSKIKYIIHITK
.....................................................................................................................................................................................
>O55722_A
MELYCKLIMVTQNNNNKYYEMKYEGGDTFTVIYGRVDQSSTVISKPFKEWDKIKNSKLKKGYKDVSSKSVSSVESNEREIENKSIKEFIHKMRAYTNLLVSNTYSVNSKEVSSSQISNAQKLLNKISSMDMDENVDEINELLILLYTCIPRKIKNVKKCILPYIDIKQTIIQEQDNLDALSSQLKKNVSQNNKINNILNVHFSKFLEEASSSFNIDVCKLKSILNEDKTFLEMI
..........................................................................................................................................................................................................................................
>O55725_A
MDPIRCFSCNKIMKSPNEKGMVFVRNMKKEDREQFFKKFNYTRLCCKRMYLSAVNFQDELFQYENARSTLNVDGTITKPF
................................................................................
>O55744_A
MNNNQQILLWALIIFIPFLAILWLIFKNGKTSSSYPYQQNSYETNSYPYQPILTAPIQLDTDLDSCNNQLASLRQQIQAEETKLRNKNTQLATCRSNVKKAIAQLNDAKARSGR
.....hhhhhhhhhhhhhhhhhhhh.........................................................................................
>O55745_A
MKFIKLFTFLVYLFVTLTNVFAFPDGMMCLNLDGSVGGYGCVFRRVESPTTTTKNYCDYYYCEDD
SSSSSSSSSSSSSSSSSSSSSS...........................................
>O55751_A
MRKGYIYVIENNFDNHVYIGSTVDSLENRFRRHKADALKRPSCLFHTYMKKHGVDNFVIKLLKEVEIISILDLHLLEQNFIKDYGTLNTLHGKLKNLEINDKPTNVVLSKQTPFFTTIEPNIVKTEDVLKEITTNPSISLKELIDIFIEEEQNFGTILNEMTCQHKIYISKKLLKWIGYEGDYKKQRDSFKKLLKRHNIDFEELKSNDIECENYPEIKVDMANLSNGVISQSKWLILNIYNFKYI
.....................................................................................................................................................................................................................................................
>O55754_A
MKRNFRPKLKKQVDNTKKDTIVLKHEEDKPFGPLRNDYKSDLYIDGKRWNSVDNYVFSNLLPSIDFRKQTIEHLNPHQVEKTYYDVKFEINKSTLSSAIKIGIESKLIADPQFRQALLNTAGSSIMYLSKNNYLGYGNGKWFVNTYGIWLEHFRTGMLWSIARTDKHPTLKDDQIYDSYLAEKGLKLALHYENLDKYLKIDADLQGNGMVEIIKALIKKSGREKIFVLDRETALALQRKRYIEPIVKATQLIRYI
...............................................................................................................................................................................................................................................................
>O55758_A
MSILLKILFKLLLLILSITFVITDCLPRSCASFGCCSGNCATWCDQCDIKYSC
SSSSSSSSSSSSSSSSSSSSSSSS.............................
>O55759_A
MSCKININEIDPSVLSKLKSKAVLKIDNNGKPDNVILTRLINETAYIPFSMAKNFNLSIPLRNKFPAISTKFKGELRDNQMIVRREAIDILEKNHSVIISCFTGFGKTIGAINLACKLRLKTLIIVTRVVLMNQWKESILKFCESENKTIPIVEIISSNSKDEYVMCNFAIINAINIPKMEQGFLESFGTVIVDEVHLVMARKTFRSLLYVTPRYLIALSATSYRSDGLDALFPIFFGKEKIIRELNRKHVIYRVDTLFKPQVKYGINGKMDWNALLEDQASNENRNKLIVQVVKNNPERTFLILVKRIKQGEWLAKEIEKECFNRVDHLLNNLSIDDEQKEPKHVATLFGSNQKFDKNCKVLIGTSAKIGTGFDFDKLDTLLLAADVVEYYIQFIGRIMRKDDVNPIIFDLVDNNKTLQKHYSERLKVYKKHGGIVKNYKL
..........................................................................................................................................................................................................................................................................................................................................................................................................................................................
>O55760_A
MRKMLAYTLYIVTYLTYIMNEVECKPYTLPYRNPTDTEIENNTPIKISDTPIPDVDTAVEKKVIEYLVSKNYLRQEHFNTWENLKSLHVLTPGEAQQMIRFKRKERRAILNLQKDYSLPQTGIVDNGVREIIFGSICGTADVDEDSYEEKKR
SSSSSSSSSSSSSSSSSSSSSSSS................................................................................................................................
>O55761_A
MKINTTDVRTAIYHSLQQWQSVSLLTFKEEYYDENADIKVSFVKGKHNDGWDFDGKGRILAHAFFPSGSMRGVVHLDYDEDWDFASLKQVLLHELGHTFGLGHSSDNKSIMFPWNSSSVDNVNQDDKNGIEWLYGLKNKWAKLSPPVTKPPVTKPPVTKPILTTVPRFPVPTTQVPIIQPRFGNPTTHSPTTRHPLQKIPIQPRFGHSNPPIRYNPPIRYNPKHPLSPPFKSIPNSLLNVVNSSITNLYVYFPNTWNSSIIKFN
........................................................................................................................................................................................................................................................................
>O55765_A
MEKLLKSELKVRAIRLGIRNGYHGRVISKMRKKDFIDFINESDCIDLTCDDDIPVNQLKKELQETKKKVNEIQQNAINREREIRREALNREQNLIRVHEDAINNLLLCFSALNLEESQPVQTEPPIDDNNVPENILCPVCLIVKVNTVFNCTHVSCSSCAKRLNVCPICRNPIRKKELRFFRLN
........................................................................................................................................................................................
>O55769_A
MSFKKLTNVWNVQEQLSLSNATYNKNLELEKRLAKIRNEIPNKSKLIATKVDVSTQTKTVKKFTKRGFKKVLI
.........................................................................
>O55780_A
MDLGGEEISQNLLLEVMSIWTASRFTLRTTRMKISWSMRMSLPKAQVRLSLTLLLRTMILSTRRK
.................................................................
>O55781_A
MHLLSPFNNSSDHPFKIWVVPSHFPHHIIHAVCIQILNHIQTELDIQAINNYINYKNDESALRQQGNVNHLNAGVDPRIH
................................................................................
>O55843_A
MVKTLIGLFNFLEISCANSRWTATRFLHMISFIFSLSVSTIAFRLADAGLTREGISSKSRQVERAPAK
....................................................................
>O55844_A
MSTKGVVKVKNDRELFESLSKNAKVELEQEQISFTFKTFFDSKSSKVDLTEANMVLYINSANRLKLIGKENNAKTFLNINIVKSSPGVDEFTWSRLDSVIRMKYIDRIKDYNEDKLKAESAKLNNWLLEIFNLKQMSPKDEVIFKVITGGNLNHLMCFKTTFAHAFAIANYQHKRAEQLGITNFDTKAQLDRMIVIGERNKVLPSTAPLTLINQYFKNAMPKVKAAERDQSSKYEELQAAIGNGEL
......................................................................................................................................................................................................................................................
>O56045_A
MQLFIVKLDSRSSASNEILVLDINELRKYVSKHQLSFRGAQVHETNSEHSVRNWEDDNITMFFHTSNVFPSEKSVRHALFSRNSVHVCGPLNIGAFRDSLRVLQSPQFPIHTYGDDITVFDKLREFVVVPNSLAVVDMDTSAWERYTYSLFTDEPGTITLADETPPTISPTGRDSVSPVARFSPSISISSIAIGEVGSASKRRQRLVKQAKSSDKTPIPEIRLNKKDTVFAETGTEQASPKTEIVAATVHKIPVNHAEADKRVVVLKGRTKDKAQEVREVTSLARDTTGVEHELMQSVGDDSVQVSGELSGFGDESFEVSKTDVVGVENKQLALDRVPALEPCGEVSEDEELVSEGMYAVPLDLDIYAEKCPSPTPPNSPKKREKADHEPIDISSAMMKLRLIAAAFQKEMMAYDKIDCLSSDDPAYLLAQFCLRNLNGVFVPEYVEEHSSDEENADDPNQGWNGTPVHGSREIFEKLSESRLASMEMISNVKPIRWNSKKTTYAVTIERGNPNLIVTQSLTRGQSSQFRKVIRAFGCSTDYCLERLASRDYDAILMLMSSLSGACHATKSYCYLQIVAYGSFAAPECKELD
................................................................................................................................................................................................................................................................................................................................................................................................................................................................................................................................................................................................................
>O56122_A
NGTGPCTNVSTVQCTHGISHSVHSTAVKWQSSLNCTRPNNKTRKSIHIGPGRAFYAT
.........................................................
>O56205_A
KYARMRGAHTNDVKQLAEAVQKITTESIVIRGKTPKFRLPIQK
...........................................
>O56212_A
KTLSVSSSQGDTPSSGSFEVIQESDTAESEESVFNVALSVLKALFPQSDATRKLTVKMSCCVEKSVTRFFSLGLTVADVASLCEMEIQNHTAYCDKVRTPLELQVGCLVGNELTFECDKCEARQETLAFFSYIWSGVPLTRATPAKPPVVRPVGSLLVADTTKVYVTNPDNVGRRVDKVTFWPAPRVHDKVLVDSIERARRAAQGCLNMGYTYEEAIRTVRPHAAMGWGSKVSVKDLATPAGKMAVHDRLQEILEGTPVPFTLTVKKEVFFKDRKEEKAPRLNVFPPLDFRIAEKLILGDPERVAKAGVGGAY
.........................................................................................................................................................................................................................................................................................................................
>O56226_A
MNTPVYPVPKPDGRWRMVLDYREVNKTIPLTAAQNQHSAGILATIVRQKYKTTLDLANGFWAHPITPESYWLTAFTWQGKQYCWTRLPQGFLNSPALFTADVVDLLKEIPNVQVYVDDIYLSHDDPKEHVQQLEKVFQILLQAGYVVSLKKSEIGQKTVEFLGFNITKEGRGLTDTFKTKLLNITPPKDLKQLQSILGLLNFARNFIPNFAELVQPLYNLIASAKGKYIEWSEENTKQLNMVIEALNTASNLEERLPEQRLVIKVNTSPSAGYVRYYNETGKKPIMYLNYVFSKAELKFSMLEKLLTTMHKALIKAMDLAMGQEILVYSPIVSMTKIQKTPLPERKALPIRWITWMTYLEDPRIQFHYDKTLPELKHIPDVYTSSQSPVKHPSQYEGVFYTDGSAIKSPDPTKSNNAGMGIVHATYKPEYQVLNQWSIPLGNHTAQMAEIAAVEFACKKALKIPGPVLVITDSFYVAESANKELPYWKSNGFVNNKKKPLKHISKWKSIAECLSMKPDITIQHEKGISLQIPVFILKGNALADKLCGGMPLETREN
............................................................................................................................................................................................................................................................................................................................................................................................................................................................................................................................................................................
>O56249_A
MTSASIWTLKQGDYPKGSMLIRRRVKNSVLTGKGGYVDLDGNVAVGTGWRWEIDFSDLRKLRFSFDSSDTMFGHLRLTFELFTTVNFKSIASYKHEGYKSSPSNKLLLLNKVVTNNSYMVTVDEELIRATSFEVVFEWPAPDWTGHLDSVLPSLPSRP
..............................................................................................................................................................
>O56274_A
METWRRQRLQEFRELCPLQILMTLSNIISKVETIYIKYLFQMDFNTTYRFIFSGLTLTTTVTKSVVIEALFIIKRWQEIKQIFNLDVHKTEDCYIVAQFTHIPVKRKITALLYMMTTKHEKQLFLNMIYAFLEESHLRLGDDEHENAIMFFSYIERLQLTRDVLIEIIQKLKNVEINQTIALVLSYNELAK
...............................................................................................................................................................................................
>O56276_A
MWNVMISFSMGLVLGNVIPGESCFHLMIKKTLFEQVVLIFLFSGGLLLTYRRVNLFNYCPFNDLKIITLSLLVLQMTDEFFLVICSFLFFSEIRLRAIVCRCMLIFPTHSMASYFGTLIAIVLKISDLVHYRLLVTVFLITPYVTSYKFLVNSHQFAMCLQRYKPIYKPNGPYQMAIKDVIVYLLQFLTLTLLVWFGKLYLPRKSCQHLFFLAVLHSNLFITKLYQLVLCSILCLLAGVITEHCFFSLLFEFFLGLGYSALFAQISKTVGRKDIFTGDLLNLFYCSACFVIFF
.HHHHHHHHHHHHHHHH..............HHHHHHHHHHHHHHHHHHH.............hhhhhhhhhhhhhhhhhhhhhhhhhh............HHHHHHHHHHHHHHHHHHHHHH......hhhhhhhhhhhhhhhhhhhhh.........................HHHHHHHHHHHHHHHHHHHHHH........hhhhhhhhhh........HHHHHHHHHHHHHHHHH...hhhhhhhhhhhhhhhhhhhh..............HHHHHHHHHHHHHHH.
>O56289_A
MNSTPVSELSQLIQFTVDFNDLQPELNFSPAEITCILSHERPVLLLITDGTENNAECVTLVGHVLKNKKVIKINVFPMIQSINFVNIFALPIFNITSSLLIQDNCYFKENMDPLRFHQFAYLEKGLGTTPIILYSVKNGDLIVNATVTKITWEKNEFQPLLKNSNDQRLETMYCIFTFNTTYCKYWNVFFASATPICNVEMISEHNVSVYKIEYRSPVLFVFLRYLKVMNSRFCVDECSLRLRFSKPNMQSVALNICMPYFNISEEFKTMEIYFPERMTLTPNHITQINLRGTFENPAAVGLFIPKKSNVLSFPFIWQPRETFRIYVYCRNETFVTEHDIIGHVYFISREQFPHSFHPTAHADCKSKVEAAFNSFRINFLGNDFFSDSLPILTVHPMTDFPYEQIQETENIRHNSMNITPRFKRMQL
...........................................................................................................................................................................................................................................................................................................................................................................................................................................
>O56297_A
MKTNIFFIFLISILNQIYALFNNSYYSNLEQECIKNILNCTQSKTLSLLEPIDQAPIPNSDIISRLLYHTPYISRRDQVLIDEDFLETFYLLYNNPNQLHTLLSLIKDSESGHNWLGFLNNFERCLSDNTLLTCRDNVCKSYSYEKLKFTGNIFVENIIGFEFNIPSNMINFNMSILIYLENEETRTQRIVRIDHHGINVFDALLNCLRYFSRYYNFSFPLIQEMEKYNEVLPFRSEFSNLLIRTY
SSSSSSSSSSSSSSSSSSS...................................................................................................................................................................................................................................
>O56309_A
MEKYLTELPELDLRGLPEEAWKSLIQWCCEVLTDTGASADLWETTFSLLFRFQTLHGIPGIEYLQLAAGVCFLVAAKGCSFDNPLLQTGIIVDYAGGAFTVEELKQAEVLLLKGLSWDVSPFTTHEAVEDILTQLHHHHPLSTEQFHSALYTAREFVKHSFSVESPSVRTSPGVRGATVVYLALKGTGYQTNGDLVSSISHVTGVPEEIIVTKGGEAEVLIQDFCVGLMIR
.......................................................................................................................................................................................................................................
>O56442_A
NSSSYFLPALMGTPTRRGSDRPHHQQDRVHLFTWALSEDPAYKHQWY
...............................................
>O56446_A
EFLELLFAGVDGSTYTSGGAGRTSSSFTSLFRPGASQKIQLINTNGTSEF
HHHHHH............................................
>O56583_A
MGQTVTTPLSLTLQHWGDVQRIASNQLVDVRKRRWVTFCSAEWPTFNVGWPQDGTFNLGIISQVKSRVFCPGPHGHPDQVPYIVTWEALAY
...........................................................................................
>O56632_A
FTVPASKRSGYDNMIGNISSLINPVAPGASLGPPGGTNLNLPLPFFFSRDTGVALPTAALPYNEMQINFNFRDWTELLVLTNSALAPPASPYVPIAVPTHLTTAPVLGSVQVWANYAI
......................................................................................................................
>O56641_A
ESRIWCLVVCVNLCIVCLGAAVSSSTSRATSTHNGNHTSRTTSAQTRSISSQRVTSSEAVSHRAHETI
SSSSSSSSSSSSSSSSSSSS................................................
>O56789_A
SAAAIYSVSKYPQHNYFIMYDFGGGTFDTSLITRDGQYVTVADTEGDSFLGGRDIDNEIQRFIVKSNNLSRRLPSDFLASIKEDCNTTGKSTFNVMDVDGKLLTIRFSREDLAACIEPYSKRSLKILDNLVKRRKVSSGALFLVGGSSLLSKVQQDVAAYASANNFECVIDKDLRCSVSFGCSMQHAQEDSGSMIYIDCNSHPLMDLTLFGNPKVVVRKPMSIPYSTSHSRTI
.........................................................................................................................................................................................................................................
>O56802_A
RFITVKDLHSSLKSALEVDLDTEGGRNAVLDLFLDLGVTNLVRREKRFPAYFQGAESVYLLLSCERVGNELVAVQDALQEPLANYSGLDLRALIINLGGLPSRHSDICYTRNIFENDNHLVWNFEFYRIASITKNAQIDRDVLSSSMPNLFSDFVSESTNGQYRVKEPRPVAQYRVEHDEPVASSAPSAWWQVLIGITTAILGAIIFFLWRCFLRAKRVKFQIHMTSRSSRVD
.............................................................................................................................................................................................hhhhhhhhhhhhhhhhhhhhh.......................
>O56836_A
MVMFMRKFFIISLVISLYFTVLPAFAAYQLPFDQTKTFPTVQAAAEYYANLLGGTSCKADGNRFKIYRVKSISDPSFVIQQETYLDNKCQVFSSKGDISVTLIVVDDPTTCEASKGQTGKVGWNSYFWGSATPSRYICSSAYGGCVALTGDHLCINIDPEALKNDPSLYDCDALYIVQDTPCSPSGDYPFCTDENCSSFLPEPNPNPNPDPEPEPEPQPDPEHNPSDLRPRFLILAVKSLIPLCHLNHRLRKSLSLM
SSSSSSSSSSSSSSSSSSSSSSSSSS.......................................................................................................................................................................................................................................
>O56840_A
MKADLINKRPKLYSTMFLNLVFSKKLPQAIRRTGQRASVGQVSRREWQPRRD
....................................................
>O56844_A
MISSTTTTNPTSELTCISFGGIVSLKTGLSLSNILPFTMALTHIN
.............................................
>O56864_A
MESAPKTISLQAGPLGYIYACRSDSLQIPELGILSARSSDSDLAVVPLIQGLTVETGFIHNVAVLSGSKTSGLSGHGISYKLAC
....................................................................................
>O56865_A
KEGVIVYILDYVSVSPSDELAAVRDLVVPIVKTTPISLPLDLNQTVADNCVSLSAMGYHLGIGGYCPTCAVSGEPRLYHTSRAALVLAYVQQLNNIYEYRVFVASIISLANHIGGSTSTQIQVQRRDF
................................................................................................................................
>O56867_A
MRLPWERSFMLLGAVVYLLHLALVFAQPGVTPGHGMEHGYYGLGAGNMLGAENSMYSANMEHFYHSACSSRGFSLVNGTAASVFFFISLAVALIGLLAVLYNGCFNSFKSSVISSRW
SSSSSSSSSSSSSSSSSSSSSSSSS......................................................hhhhhhhhhhhhhhhhhhhhh.................
>O56875_A
MGRVLGVDIRHVPRRPPRTISADMSSMACSRFQKPKAKNDSSPEKCERTAKQIVAASDYCNDSEKLEEEMVFVGAGKISYSSWMYEAIFSCDCIPDGSAFAVAKHAVILNRVNGGLPSCLGSAHGLTIYPARTSQRGRFSRLAYRNDMSPAPQSENTVDVDGELGACAIGVLEMGEEVWAHEEMFFLPVVPKLDRMWPCVPNPALFWGLARALNNLPPKILVSGKLAKGFICPLYYLSVPTFGEESKETFLRTRQKQRSLYDPLFDPASLLVQPQFFGCDGIKDSNNFQAGLGIVFQPQDGWTAKTKLLELDRVRSELVTLFARQEQSRPITVIITRGAVRRRLVFSTVGGFRFSSSFEPSGTPLKTHSVTLHI
......................................................................................................................................................................................................................................................................................................................................................................................
>O56877_A
MSFTHFLALYSFLLERAWLHQQPAPMGHAREIFFLILAILLRAKGDDKAKAKIVFVPPTSENLAPPKEFIAIATAVENGHITQLCLVDRNLIFGPPGSANRNLSIALDLLGQLYVAYTYSRWGSASEATIQPRKFSNDPKLEHRLLVGYKGNALTSAKLVNFPPNNSVHRGESIIAPIRVIYSDPLQTVFPFVFTRYISLAVTSDIDLKINIGLNVATLIIATQHSPQIEMIITPTSAKVKETSLKSWPYMLKAEDQGLTVRINVAAGPNYRPNLFTAVTTAAQDFLELASFDEQISAGHFLTLQKVAIAGCPNTIDESFFVRFAARFMAAWFRFLKFTIDAYVTDSEIVEFIAETQTWADQVAVCFGGANSVNYTTNIRFIQNVGGALTSIPSSILKIMHDRPWEPMIKNHNLLLTIMNAVLITAEQDPQNAFLASIDGVTPSQLALEIIDNSYREIITQKVMTPAYRKLLAVSTYIILRAPQLSIQHGRNFLRRMTILCSVDRLADINEIHSQPDGSFKKGQASKIEEWFSPCAIATRFDISRSAPWKIILTASAPFRFFYTKIYLSSEGELPSYSAPIPPQALLTPQILATAFFPEVKKCLNWDLEHHIVFFLPVTAHSSWVMTSSPPSTGMTYRLPDTSTAAPLFVTFVNSSCNSLPQIARTAKMEDGHLNGRAKTCIYCNHLIVQYGLRGFQDAFFIDSAYVQSELLAGANSSIAFFKSMNPEFYNYALLGPHGTAVRILGLDRSIIVFDKAYIIGIVVGALVGLVALWSAIRAIYKFCLSSATQFRRVRLPSDEESEL
SSSSSSSSSSSSSSSSSSSSSSSSSSSSSSSSSSSSSSSSSSSSS........................................................................................................................................................................................................................................................................................................................................................................................................................................................................................................................................................................................................................................................................................................................................hhhhhhhhhhhhhhhhhhhh...........................
>O56885_A
LTVTYSSHTTSAAHSRSGSVSQRVTSSQTVSHGVNETIYNTTLKYGDVVGVNTTKYPYRVCSMAQGTDLIRFERNIV
.............................................................................
>O57012_A
AKAGQTLACFSHKLLTRFGPAFREFEKKFTANLPPSWYIHTMKNFDQLNNWVVNYVDQEEGTESDYEAFDRSQDAIILGLEIECLKLFGWDQDLIDDYIKLKLWMGCRLGAIAIMRFSGEF
.........................................................................................................................
>O57020_A
YPDCKPDFSYAIAKNEEIGPLGATGLTTQWYVYSDGMRLEDTVVVVWCKDGEFRYRIICEREARYLAILHTRALPTSVVFKKIVNGKQEDIVEMDDNFEFGLCPCDAKPLVRGKFNVTLLNGPAFQMVCPIGWTGTVSCTLANKDTLSTTVVRTYKRHKPFPYRQGCITQKTIGEDL
.................................................................................................................................................................................
>O57041_A
AVSTLEDKLAEFKRQLADIISRQKMDEKPVDPTGIEPDDHLKERSSLRYGNVLDVNVIDIEEPSGQTADWLKIGSYIIGFALPIILKAL
.........................................................................................
>O57047_A
MESASSKKQSKQRRELREKLLQTQEGPYRKLSEEQQGQSLRSPEKSDKNSKSPSCKKRNTPRAEKERQQNVNNSNKNNKVKAYVKPNRPLKPITYKLAIDMSHFIKEKGGLKEIYYSIKKHRY
...........................................................................................................................
>O57048_A
GLYNSCRDLLSRSFRTLQPIFQNLRDWLRLKTAYLQYGCEWIQEAFQAFAKTTRETLAGAWSGLCGAIQRLGRGILAVPRRIRQGAEIALL
...........................................................................................
>O57049_A
MGASGSKKHSKHSQRLRERLLRAHGVGYVGQYNVLGEEFSQSQEESGREQKSPSCEGQQYQQGELVNTPAIEGQKNSYKQQNIDDADSDDDLVGVPVTSRVPTRAMTYKLAIDMSHFIKEKGGLEGMFYSHDRHRILDLYLEEFGYKSGLPEKEWKAKLKARGIPYS
.......................................................................................................................................................................
>O57050_A
PDYSQLQELSIQGLPDPPTNPPGDLELAKIQDSLRAV
.....................................
>O57051_A
IGSAGSKRPSRRSPGYEKNSYERVKKVIEDTGTCEKKTACSPKKNQAGT
.................................................
>O57054_A
WLYNGCRNSLLKTYQILQPILRPLRLPLAYLQYGISWFQEAVQAAATWARNKVPQMLWMAVETSTSAGNRRGQGGGNPLPNAPSTNLSLG
..........................................................................................
>O57055_A
MGSAGSKKQSKQQRHGPGIRYPKCFGWLWKLVPVQVTEEAKEEETHCLMHPAQISHWDDIHGETLVWQFDSYLAYDYVAFNKYPEEFGYQSGLPEKEWKARLKARGIPTD
..............................................................................................................
>O57066_A
DHLTPLRDWAHAGLRDLAVAVEPVVFSDMETKIITWGADTAACGDIIAGLPVSARRGREILLGPADSFEGHGWRLLAPITAYAQQTRGLLGCIITSLTGRDKNQVEGEVQVVSTATQSFLSTCVNGVCWTVYHGAGSKTLAGPKGPIIQMYTNVDQDLVGWQAPPGARSLTPCTCGSSDLYLVTRHADVIPVRRRGDSRGSLLSPRPVSYLKGSSGGPLLCPLGHAVGIFRAAVCTRGVAKAVDFIPVEMETTMRSPVFTDNSSPPAVPQTFQVAHLHAPTGSGKSTKVPAAYAAQGYKVLVLNPSVAATLGFGAYMSKAHGVDPNIRTGVRTITTGAPITYSTYGKFLADGGCSGGAYDIIICDEC
...............................................................................................................................................................................................................................................................................................................................................................................
>O57068_A
RRKRTVVLTESTVSSALAELATKTFGSSESSAVDSGTATAPPDQPSSDGDAGSDVESYSSMPPLEGEPGDPDFSDGSWSTVSEEAGEDVVCCSMSYTWTGALITPCAAEESKLPINALSNSLLRHHNMVYSTTSRN
........................................................................................................................................
>O57078_A
MKSVLYSYILFLSCIINGRDVAPYAPSNGKCKDNEYKRHNLCCLSCPPGTYASRLCDIKTNTQCTPCGSGTFTSHNNHLPTCLSCNGRCDSNQVEAIV
SSSSSSSSSSSSSSSSSS................................................................................
>O57093_A
MMKMTPSYILLVYMFVVVSGDVPYEHINGKCNGTDYNSNSNNLCCKQCDPGMYMTHSCNTTSNTKCDKCPDGTFTSIPNHIPTCLSCRGKCSSNQVETKSCSNTQAEYVSVHPDTTANLKDQMVAGYVYHKQSVILVTAYMATHLKEM
SSSSSSSSSSSSSSSSSSSS................................................................................................................................
>O57094_A
MMKMTPSYILLVYMFVVVSGDVPYEHINGKCNGTDYNSNNLCCKQCDPGMYMTHSCNTTSNTKCDKCLAPLHPFLIIFPRV
SSSSSSSSSSSSSSSSSSSS.............................................................
>O57095_A
MMKMTPSYILLVYMFVVVSETFLMNTLMGNVTVPTIIVIIYVVNNAILECI
.....HHHHHHHHHHHHHHHHHHH...........hhhhhhhhhhhh....
>O57113_A
LDFMYYMHRKVIEEICGGTNVISRVIAALIELNWSMEEEESKGLKKFFILSGRLRNLIIKHKVRNQTVASWYGEEEVYGMPKVVTVIRACTLNKNKHCIICTVCEARKWKGGNCPKCGRHGKPITCGMTLADFEERHYKRIFIREGNYEGPFRQEYSGFVQYTARGQLFLRNLPILATKVKMLMVGNLGEEIGNLEHLGWILRGPAVCKKITEHEKCHVNILDKLTAFFGVMPRGTTPRAPVRFPTALLKVRRGLETGWAYTHQGGISSVDHVTAGKDLLVCDSMGRTRVVCQ
.....................................................................................................................................................................................................................................................................................................
>O57114_A
PMITDIYTIEDQRLEDTTHLQYAPNAIRTEGKETELKELAVGDLDKIMEYLEHLVAMADEKPKEGVKTENNDHINLKVAGQDGSVVQFKIKRHTPLSKLMKAYCERQGLSMRQIRFRFDGQPINETDTPAQLEMEDEDTIDVFQQQTGGGPAVCKKITEHEKCHVNILDKLTAFFGVMPRGTTPRAPVRFPTALLKVRRGLETGWAYTHQGGISSVDHVTAGKDLLVCDSMGRTRVVCQ
...............................................................................................................................................................................................................................................
>O57124_A
MDTKPLHTTVANALCDALISGHLLLAKIGGTWSTDIRSPDLLSTGQYQLCALCLKQVCSYHVTEPCYYPHECHHGQATRNVGQRLSENLLTMSHAIRRSVSDAVLAMRGQEETSLLNALSGAAVGYSPEYSFSELAATMTRVRKGVTARAISLDALSCPINEKRALTFYGKDLSQHPLVCGTPLASPLETATGANSARLVETKKILVQVSGMPVPVVFDPEGEHIYPVLSSSNRAIILHALLSHSCAQVTANQASACMAPQRRSPAAGRSFRESSWFQPLHSWVCRRVRECGS
.....................................................................................................................................................................................................................................................................................................
>O57134_A
DIECKSGTGNELAFPISSNQEDLVIQISCLLYSLSSRKHEHTLLFSLGSCDLPERYLEENNNKKQPKPIVLEFDSEFEMLLAFLTFLKQYSPEFVTGYNIVNFDWSYITNKLKSVYNVNLDGYGKFNKGGLFKVWDIGQNNFQKRSKVKINGLVTLDMYSIATEKLKLASYKLNTVAGEALGEYKIHLPYKEIPGYYAAGPDKRGVIGEYCIQDSVLVGKLFFKFIPHLELSAVAKLANITLTRAIFDGQQIRIYTCLLKLARENGFILPDNRNKLGDIGDVPESVDCDLVFDEDSQTDDIENIHEPTACKTNSGRSVGCQGAKVLDPISGFHVDPVMVLDFASLYPSIIQAHNLCLTTLTTNPSSVLILKKDIDYSEFIVNSQKLIFVHSHIRESLLSILLRDWLVMRKAIRARIPKSSEDEAVLLDKQQAAIKVVCNSVYGFTGVSNGLLPCLHIAATVTTIGRSMLLATQSYVESRWATRELLEKDFPGSSSIAIPKKSYSVNIIYGDTD
.................................................................................................................................................................................................................................................................................................................................................................................................................................................................................................................................
>O57135_A
TTVWSGSSYAVVTNMHTDRVPIKVQEITELIDRRGMCLSKADYIRNNYEFTAFDKDEDPREMHLKPSKFNTPGSRGWHTTNDTYTKIGSPGFYRTGTSVNCIVEEVDARSVYPYDSFAISTGDIIHISPFFGLRDGAHTEHTSYSNDRFQQIEGYYPIDLDTRLKVGAPVSRNFLTTQHVTVAWNWVPKIREVCTLAKWREIDEIIRDEYKGSYRFTAKSISATFISDTTQFDINRVKLSDCAKREATEAIDKIYKNKYNKTHIQTGELETYLARGGFIIAFRPMISNELAKLYINELARSDRTVDLNALLNPSHSIGGRKKRSIETETLERSKRDVDGGVQNVNNATLIKTTSSIHFAMLQFAYDHIQSHVNEMLSRIATAWCNLQNKERTLWNEVMKLNPTSITSTIMDQKVSARLLGDVIAVTQCVNISGSNVFIQNSMRVTGSTTTCYSRPLISFKALENSTDYIEGQLGENNELLIDRKLIEPCTANNKRYFKFGVDYVYFENYVYIRKVPLNEIEMISTYVDLNITLLEDREFLP
.............................................................................................................................................................................................................................................................................................................................................................................................................................................................................................................................................................
>O57136_A
STDPCGMVALISDPNIESTVKTIQFVNKKKYYNASLSWFKVGDDCTYPIYLIKYFNCDPQKEFGICLQRSPDYWKPSLIGYSFLT
.....................................................................................
>O57148_A
MLDINLLLGVLPELCWRPCWRPCWRPCWKPCWKPCWRLCWKPCRRPAGGSAGGSAGGSAGGPAGGPAGGSAGGSAGGSAGGSAGGPAGGSAGSSAGGPAGGSAGSSAGGSAGGPAGGSSGGPAGSFARDSAGSFAGSPTGRPAGGSAGGPAGGPAGGPAGGPAGGSAGGSAGGSAGGLAEGSAGGPAGGLAGGSAGGSAGGSAGGSAGGSAGGSAGGSVRDLGESFTQRFIRVFAISLVRSFRFIFGGTAVRFHVSTFITVRSAIHGAVATVGFVKSSK
.......................................................................................................................................................................................................................................................................................
>O57156_A
MRTSKSANGGNRNFCFSHKVKDQWVPRLGSFLPRLTRTLKSANGATAVPVFLIKLKVSGYRG
..............................................................
>O57157_A
MRIKTLKPANGATAVPVFLIKLKVSGYCGWGLSYPG
....................................
>O57168_A
MEFDPAKINTSSIDHVTILQYIDEPNDIRLTVCIITKINPHLANQFRAWKKRIAGRDYMTNLSRDTGIQQSKLTETVKKIETYMVYIYTTI
...........................................................................................
>O57248_A
MGNKNIKPSKENRLSILSKDKMDSFKRGSFREKSRATIQRFSSLRREHIKVDHPDKFLELKRGIYEIIQKSSSIDVDKRTKLMSNIKTMMINPFMIEGLMTSLENLDPDNKMSYSSVMILGEFDIINISDNEAAFEFINSLLKSLLLEYSISNDLLYAHINALEYIIKNTFNVPERQLILRGQYLTPIFSDLLKYAGLTIKSNILMWNKQFIKPVSDLYTSIRLLHCVTESYKVIGMG
..............................................................................................................................................................................................................................................
>O57255_A
MYKKLITFLFVIGALASYSNNEYTPFNKLSVKLYIDGVDNIENSYTDDNNELVLNFKEYTISIITESCDVGFDSIDIDVINDYKIIDMSTIQRRGHTCRISTKLSCHYDKYPYIHKYDGDERQYSITAEGKCYKGIKYEISMINDDTLLRKHTLKIGSTYIFDRHGHSNTYYSKYDF
SSSSSSSSSSSSSSSSS................................................................................................................................................................
>O57256_A
MRSLIIVLLFPSIIYSMSIRRCEKTEEETWGLKIGLCIIAKDFYPERTDCSVHLPTASEGNGFRDIRNTDKL
SSSSSSSSSSSSSSSS........................................................
>O57264_A
MWMYGFRNEFIKICDINGTYLYNYTIAVSIIIDSTEELPTVTPITTTYNYTIDDSTTEELQVTPHMDLHR
......................................................................
>O57302_A
MSAEMLRAVQLQPRRRGHSSSPTSPPLEGEPSPKRLQSSNSHQGRRGRPKPRAKTWSEALSHRSFLNIYAWLSLSRGSPRKVYGYAFRHRGELVALPWPPNWSLELHHDPYRDARAQTVWSHRWGWPATHVTARTVRDCALDTHMYVCCGRGEKLQPVGYVRNRAAPSDLNSLRVLLIARDGAMYVHHMRTARLCRLASSVTEFARRGLQRESEVYEDDVSLPDRRVGSATAIHLFDVITQAADVHDLLTVAGLCQTHTGVSCQLWYTDHDPHTVAGAARFTLTVARQQYRLWPNARRKLLQHLHPDHPLGLWLLCAVLTYDAKETNRAVPPVTPGAETVWVIVTGRGAILGFWPESAKMCRLASSMKGLWKNGARALKGHWTYAAPGRHRAGEAWPLCAHYQSPR
......................................................................................................................................................................................................................................................................................................................................................................................................................
>O63896_A
MLPIAPLCLIKCPSYMFILFTPLEYNRPIACRVGYGSWFCYNNVSKFSSKGITSGGNSDTSDDTDLSAAAKLHMSNLSLGYLDLGEKLADTVIKEVADKVPKVFNKDQLLNKGFVSEDIDAELGELSKLKLYSKDSPKFKPDYARRKVPTKTDTDLEKKRKAIDMSVHIFQAIKTVYPTIDEGGRKITPDIIEKMSETSPLIRKIVDEAKIEFRSKQESPDWLREAISPDMLKNLQDAKSKLSEFRKKVSEATSSANEEYKEKLNVIRKNKEAFESKALDDPLTYISQIGFSDLPLGYHLRVANYQRDYNKAYDECFSEELNTKTGKVETNQIMDPADLTTVPEVVNYSVQEYQKFLLDNLKRGFRPKTIVKAMSGDFGCCDRVLAVVS
.....................................................................................................................................................................................................................................................................................................................................................................................................
>O63897_A
SYVRGFWVLRPGTSSRVLVAYRRRKNHADFYENMRWKPNYSFFKSFQTDDGLKITPRSFSYMALLNEIYRFSKTDDKYVPFIHRKRKITKYYEPVFQYEGGIPTLHKIRKHFIKDGGPLPETPVCSMVGYLPDYVGFTLDKKIPRNEEFLSYIKSHSHYVTDAQYKAATTERQMWEGGYSTSLSILKEFATPNPSKVTAEEYLDAAESCNFLGQVWPNMPPLKIDDLDRISVNLNANSGHYTSLLFGSKKRDSCVHSNLIAKELFKKITKQPYKSTMLWRIYGRAKDIKLFSLTLKRVQHGPFDSEEALSHLCLIVVQPLTKQFQRAYNSPLVIGRGFTNKEIPSIMRRQGFFEFVINNDWRHFDALLHSEAILAAVSLVRKCYPNDKAHTRYFSFICDTLIDKLVIIPPGYIYRIKQGMPSGHPFVTIINSIVNVLLWIAVASRVYGKHNISNNFYIDSSGDDGQIYFRPHRNLFNIDAIIKEVTGMECNSVLASLTDRSASSHFRRWNTSLFLKRAIFHGSIVGWDGPSMMRKFLYREKPDFSLRAESSWLRDQMITAPGNLSFNMLMIRNLIFRIIKVHKLDASELRDEGVYGGLPLFQCNDSERTVRYWLEPVLDAVKVGCGYFIHGKYDFSITDLSSSQKLEPIDDSMILPYKTKGTILSSLSSLAAGGGFISNVLFDMILGDVKSIPYEKRQQLLKDLSSYGGLSYDPTAIFRKGKYGIHCNFIRFCKITHHVFNCPLPFIPKSTLALDKGDMGYLKTFLKFFTRTRPPGVSEDEFLPFILDQLQTNSLRLRRSRLSTNVRLSDMVDSHVCKLFPEPP
........................................................................................................................................................................................................................................................................................................................................................................................................................................................................................................................................................................................................................................................................................................................................................................................................................................................
>O64265_A
MNVEIMVAMRRARRLGMNPWKTPPAKPKGSK
...............................
>O64305_A
EFTKAISSHCLRRQRITNMFLCGMSVEQIQVVTGHAQINTITEHYIKTSSAQMKQFLQLGNIEPLDTLEITKLNSSSLLKISKYLL
......................................................................................
>O64307_A
MAKLQAITLSGIGKNGDVTLNLNPRGVNPTNGVAALSEAGAVPALEKRVTISVSQPSRNRKNYKVQVKIQNPTSCTASGTCDPSVTRSAYADVTFSFTQYSTDEERALVRTELKALLADPMLIDAIDNLNPAYWTALLGDGSGPSPVPGPNPDPPLEPPPGTGSYTCPFRIWDLSSIYEAANSSHSWDIYNAVELSPRKFDVTLDDLLGNTDWRDWDGRLRYTTFRGSRGNGYIDLDATSLMQDEYLTSSKYLVREGKRPGAFGSIERFVYLKSINAYCSLSDITAYHSDGVVVGFWRDPSSGGAIPFDFSEFDSNKCPIQAVIVVPRL
SSSSSS...................................................................................................................................................................................................................................................................................................................................
>O64329_A
MFLKSELLECNGSSVTLFQLSALQRIEHLEYLKQLEAVEVGDFQAAITFTVKSGAYLVAMSLWHGHPLKGSQGENAAAEVAKIQDEVMQTWPTELVAEAEYKVKLLSGMIAPVIDEPTSSGEERNEPAEPVTAGKALASELKFAMKLAREFGRPDWRAMLAGMSSTEYGDWKIFYQDNYFHDAQLDAHFSGLLYTISTLFFADPELTPDSFSILSPAPEAIDIDDPDDDTLMAKAAGISGGVRYGPDGSR
..........................................................................................................................................................................................................................................................
>O64344_A
MAHDLQKMMDGELVRLQLEIKKEQERRLAEKMIPVFGVWQSPINQYEFADPEQAISCAAGLLDKVLREVKDDLSKEGGLQGWNGNLLRIYVQHVNESDFAVLQPYLKDK
.............................................................................................................
>O64352_A
MITITKEWLQKTIAEFETNCDDIPFGLDDDDAKILQVLKWKLASLAVDTSAAGIVDYGGPLSLSEEFVYTFRSSRLIALGEPVYTVPPAKDVQQVAELTMLVKRLAYSLRHAKPDSKLPDDAMSYLSGKGLIRIEDILR
...........................................................................................................................................
>O64367_A
MSESVSISHVATMSKPFGVNVEWKWPNGSSWFSKLELQCLREDGRLVKECIYYPNTSHLISGLKCGERVQVRVRIVAVNGSTRDWQVSDWIQGESSVDAGDIVQWLEDEIRNSETFKVFRGQCFINEGKIGNGIVSTNYNVKLNMSDTAKQHGCGLFVGIDVQKGKASGAEGKTSELKKEIDEWITETIHLHCRPGGIIWQATRRNR
...............................................................................................................................................................................................................
>O64372_A
MTRSPSMLKAWVPPLTSQLWVAKSQFHWLWPRRLMTPELLPTTMVTSSFPHASGVPVQAGEWGWIQNKKRLPHRPK
............................................................................
>O70645_A
MPKARRQRTRRTRSNRPPTPWPLPSALLLLLALFQNFHDFLLLFRQRPPATIPYILSDRP
..........................HHHHHHH...........................
>O70646_A
MAPSGDHPVHPLRPTLILRVAPVLSFSGLLQNTIHQSPPPQDPPMAAF
................................................
>O70647_A
MPFFSPLSRFRTEPPLWIPSLRVWRLCSSRLVSRFRWALFHPPAPACPSRHLPGAPAHLGPHRWTRCRLSSPIPYPSAPLLPHPENLQDPQGPHSPYHSCLPQDSTRLFPIHA
.................................................................................................................
>O70757_A
RYTLPHQLRLRNVAPSEVSSEVSIDIGTETEDSELTEADLPPAAAALQAIENAARILEPHIDVIMEDCSTPSLCGSSREMPVWGEDIPRTPSPALISVTESSSDEKTPSVSPSQEDTPSSDSFEVIPETETAEGEES
.........................................................................................................................................
>O70785_A
MCDTMSFLQVSAIQRLLDQFPVSDHPVLKFFIYKFFGVAGDPQEDFDLHRGYHYRVITLSDSYLPAAADRIRNMGVKFWNALLPFEKLHLYTSDFDFADVDVNLFKRIVNRSLLRSTFPILTKYRCYHPYNFKTEQEWFISVFSKDVDFLIDHKMIRFIPSPPVDDFILTRELMHNALPELTFSQRDQLIHIFGYGKWLNAFRRVYLKRWLKLTYTQINVNWELN
.................................................................................................................................................................................................................................
>O70786_A
MEDLHINVEPDLSHCGMSQRLSEQIILNDRPTINLLLHAELLFKPSEIIKCPTTNRDINEVTIHAKTSHLRRFHDRLSAYQLHLYPNLLEFRTVTTKLFESRIIDNNYFVEVNQPSMIGFTRRFLALFAMAKVDVQQLENQIINTLTKGNLALKSISADGAEMILDSNYVNIVKNLLGNEIVNIIHDCQADAPAEMGISTVETEQMIKDKTLRLDGGYDYNGLSVSTDITTYGNYNQLLIQMFTDLKSFFNLTITSVTVDKLAKMHVLPEELSVLDLTKSLIDQKWIGNTQFNTSTESKTPSGANVPGTSNSNPVIKNDDKSKSGIPSSNASKAEETEPEAEVVSDLKGKNKAGKSQVSPTVQWYQSIFNNPETAKYVKLVDSNVLNESSGRLVEHQEYLISSMLFENLPLSDIENTIIISFGDRKSERMTMAEYRSLSNTLNKIWKRGKDLVVKASDYLKIGLSKASHLADILEKKYNITLTDVYNFIMEGPSYFNDTAKWPSPNVTAKGVILNVIPAIIQSLYKEEESSVISNSELIRSLHQFIADDSKRLSEKNKANLRLEAYTAEEALLPKIIVRKPNSRRTLR
............................................................................................................................................................................................................................................................................................................................................................................................................................................................................................................................................................................................................
>O70787_A
MSTSEYQGLPRRSLRVLLFPLWHNNKSTNKISINQHYHSLASQKRCRIKMRNPQSFELSKTENQNELNLMFDDTPLRGKMTVDNVRNVFFRCRKMYEASQTYLPRFTTRTIKYVGFLAMVDKLPIKIVDPNPEARFYTINDVRDLSFVTDNQLTDKLEAGTIVKVLIHLAPKDLETYVVSSDNLAKTSNYIKEVFNSDFSFLSYPYLDDLTIAERALLPDWLSNLLNIMQLYPFRESAFHIRPMIPSVSSSAFIQITIRMFAGKRKRSYFLWSFAQDPSTFAKVLPIERTYHGDYSDLIHHIADNSVKMTFDSIDYDINNMKFTLSVGKCDLNPLNELESTRLLKWVGDFKSGCSLQLIGNKGCGKSTLIRGMYEKFPHVLCVDSDEFGIFLHMLIAEYPYVLNDDLTFISEEDFDPIQFELTLSAYLQIRDNPDDTINGSIFEKVMTEIFVKKYEAHYNPKNMELIMDDYNHFFHSAISHPSFGFRMFFTELVEHMFSTGKYTQYVHFVHCYSELGTLPHCDEYLTLFSNIHFNPILRKHRSGHYTAVITQLILLSKYYCTTFILHILLWSILLHYLLYRII
.......................................................................................................................................................................................................................................................................................................................................................................................................................................................................................................................................................................................................
>O70788_A
MADFSRRELGAFQVYEITTTQNNNSFNQNNSFTSNFNPAQRKPILDDGIYHLLHALVHGHTLEQSHFSGFEYKSTPTLSRTFATASAYVNKYITALIEPRSVDDIESRIGLCAPFGAITVYFAKDKDAKQRFPYSNDDFEVLEADLITTDFTPDHEDFEGMTAFCSLIRMFLTAFIVQLGKTLGPNDHNLLIQSYKHIAAIVANYDWLFNKEFNRLAILMYSFPELSFAAVRAILPSNLSVPESILQDYAKNGLFTSYESARDKKIVYKTTRASGLECSFFNKDYKPARTRKSVDTSKMVTVDISQINFNAQSLN
...........................................................................................................................................................................................................................................................................................................................
>O70789_A
MDERRQSKYFDSYTTYLPYHVDIDGKIRLQNQNALNEVTNDMVVFDEIVDTVETAVVDTPTSLFKNAYSKVVCILWFVLVHLCFGIFRYVFKLCYYLLGLIICNRFSRLLISTVFSFCFFVLIFLLIIFYHDSIIHCVNYLLNSKQDIDAKINEIVAKVEQSTKIVDFNFIQSNDKGEVMQNVTYTRHVPFNNG
.............................................................................................................HHHHHHHHHHHHHHHHHHHH.................................................................
>O70801_A
ANLLRAPQNPPPPDNPRPLPVRALRALPAAHEAAGDRAPWPMGGGGDAGGAGAGGDADHGGAAGGPADADLLDAAAAAEM
................................................................................
>O70806_A
MAYWWWRRRRRAPWRRRRRWRIRRPRRRRAAYRRRRTRRRVRRRRGRWRRTYRKWRRGRKRRRHKRRLILTQWQPAFIRRCYIVGFLPLIFCGETSARNFATHSDDLISGPYGGGMTTTKFT
..........................................................................................................................
>O70878_A
MGRAYSGPVALLCFFLYFCFICGSVGSNNTTICMHTTSDTSVHLFYAANVTFPSHFQRHFAAAQDFVVHTGYEYAGVTMVVHLFANLVLTFPSLVNCSRPVNVFANASCVQVVCSHTNSTTGSGQLSFSFVDEDLRLHIRPTLICWFALLLVHFLPMPRYRGSQFYLH
SSSSSSSSSSSSSSSSSSSSSSSSS..................................................................................................................hhhhhhhhhhhhhhh..............
>O71034_A
AGDEIKDGERRRKEEEDKKKREENIDASQFGSNRESKKDKNKESEASSKSIVKSDRDVDAGTSGTISVPRLEKISAKIRMPKHKGGIAISLQHLVDYNPAQVDISNTRATQSQFDNWWKAVSQEYGIGDSEMQVLASGL
...........................................................................................................................................
>O71055_A
MAVIFNNKQLLADDSIENGGELFLLNASYSILESYVNPVLLKNGNVDPVVV
...................................................
>O71072_A
MNPSEMQRKAPPRRRRHRNRAPLTHKMNKMVTSEEQMKVPSTKKAEPPTWAQLKKLTQLAIKYLENTKVTQTPESMLLAALMIVSMVVSLPMPAGAAAANYTYWAYVPFPPLIRAVTWMDNPIEVYVNDSVWVPGPTDDHCPAKPEEEAMMINISIGYRYPPICLGRAPGCLMPAVQNWLVEAPTVSPISRFTCHMVSGMSLRPRV
...........................................................................HHHHH..............................................................................................................................
>O71111_A
GAALTNPSFLSFYGDRRQVPFISRNPILKDKMGMLKAYFRLKIWRLFFACLKWRQTFLSLNRTFSLKECWGICGYCTT
..............................................................................
>O71112_A
MLGYLRLLHHLSVCLFFYDKLSNNNTERNKYQELFRFLDNLGNVVATNNGSFIKFLDASSVTEYFRKRYRTFNNVVNTSSAPASDYCCLTVPALATFLSGFCSCLEGLTRVLAVGFTRKCDSEESG
..............................................................................................................................
>O71115_A
MSQFNFKYRVQPKNRALSFGQYTYSPAYLISLAPSIRFSKLNKSSLAENRSKSLRSMYGFILVL
................................................................
>O71116_A
MYSTRNMPTILLEGIASVMYSLMDNIQSLIFSSNSCLNKDAGEIFISNFWFTATVASSISIFSSSVSS
....................................................................
>O71117_A
MKLCANDCTTVIKSTSVQRTMRKNFLPASTFSRNPSGPLVTILQYILPCSKSLIRGN
.........................................................
>O71118_A
MVTLLFVAFINRTVERLNVTLKTVINVNESYAVTASFVVAILDVQHFVVGDHNFVVGIKRFFGSVFSVCRIKLSGIGNVFKVSFCGDLRLVHYIQLRFESFNFGAVVFCGVIVNLSVALVDQNYFVQ
...............................................................................................................................
>O71151_A
MNLPAVAKFNRTQTSHPYACTFWRQYLGNASIKCVDDSARCYYSPAYTGVENREDFGWQAYNDNFPSPICIKEIPIIKRNYKVSSVLAECINKAKQYGIEEVIDKLENLFPTRHVLPEDTFKPYNNFTWPKYEKQNKQQKTSCEGRKNRRQRRSVSTENLRRMQEAGLGLANAITTVAKISDLNDQKLAKGVHLLREHVVTP
..........................................................................................................................................................................................................
>O71200_A
MSSQAASKLHAPVPVLGCIWRSPMLSVILLTILWQMKSANSLPHNHTAVIPRSVCVANVSCTGVVSATATLTDAQTTASAARHQWVCVVSINSSSDTTCVWNGWTYKEFPLEIQLDERLADTPVDCVEGRRRTTFDLRALCRFRYTPLYVLKLAIPIYATVLTIVGALIAFPALRSPLAISMLPAAMADNGYHHHHTCAPLLLTILMLIAMLCKVTKPTNKLFILALLSLAVCQEIV
SSSSSSSSSSSSSSSSSSSSSSSSSSSSSSSSSSSSSSSS.............................................................................................................hhhhhhhhhhhhhhhhhhhhhhhhh.HHHHHHHHHH............hhhhhhhhhhhhhhhh......HHHHHHHHHHHHHH....
>O71201_A
MKRSIPSDFDPVYPYGKRPSLNIMPPFYSQDGFQEAPTATLSLKIT
..............................................
>O71216_A
PVISHTYDINDNRKSCSVIAAGTRGYQLCSLPTVNETTDYSSEGIEDLVFDILDLKGKTKSHRYKNEDITFDHPFSAMYPSVGSGIKIENTLIFLGCGGLTTPLQGDTKCVINRCTNVNQSVCNDALKITWLKKR
.......................................................................................................................................
>O71223_A
YRTMKTIYLSDGINRKSCSVTAIPGGCVLYCYVATRSEKEDYATTDLAELRLAFYYYNDTFIERVISLPNTTGQWATINPAVGSGIYHLDFILFPVYGGLINGTPSYNEQSSRYFIPTHPNITCAGNSSVQAAAARGSYVIRYHSTRLIQS
.......................................................................................................................................................
>O71248_A
WGTKNLQARVTAIEKYLKDQAQLNSWGCAFRQVCHTTVPWPNETLTPDWNNMTWQEWERQIDFLEANITAMLEEAQIQQEKNMYELQKLNSWDVFGNWFDLASWIKYIQYGVFIVIGVILLRIVIYVIQMLGKLRQGYRPVFSSPPSYHQQIHTLKGQEQPTKEGIEEGGGDNVGHRS
.......................................................................................................hhhhhhhhhhhhhhhhhhhhhhhhh..................................................
>O71285_A
YTHVHSSVQRGIRGLGNLLFHSTLFPGGQTQGALTGLYATEPALGPRAHSRFRRIFAKGVQQAEMLQGAGAPTLGGFLKTVRTIATTPGNALAVCSISTTTSKECISLRRMIPQQTVVCLGRFEPTDGPDTYPNLYRDSSDNAVRILETLKLVQRLAKGPIFSGLNRSHDPAPVVRHLQALAPRTGLELFVSKLPD
....................................................................................................................................................................................................
>O71295_A
MDMELSNPRMIMVGDTRHLQDRESLPPRPTPPEKIPKMIADELTTQTTELVRCDMSLEDILTDPEPDYTPTEPMIEAMDTLSGKMGDSGADAQIKDLAGDDFPGGYDIVTAAASISDPLGVACHPNLRKGEVKPGARALRPHVGDTYLP
.....................................................................................................................................................
>O71928_A
CTNVNVSTEMVGCSYNMTTELRDKKQKVYSLFYKLDVVQIKESNSSNSDNSSEYRLINC
...........................................................
>O72014_A
AGARLVVLATATPPGSVTVPHPNIQEVALSNTGEIPFYGKAIPIEATKGGRHLIFCHSKKKCDELAAKLSSLGLNAVAYYRGLD
....................................................................................
>O72027_A
MTNLQDQTQQIVPFIRSLLMPTTGPASIPDDTLEKHTLRSETSTYNLTVGGTGSGLIVFFPGFPGSTVGAHYTLQSNGNYKFDQMLLTAQNLPASYNYCRLVSRSLTVRSSTLPGGVYALNGTINAVTFQGSLSELTDVSYNGLMSATANINDKIGNVLVGEGVTVLSLPTSYDLGYVRLGDPIPAIGLDPKMVATCDSSDRPRVYTITAADDNQFSSQYQSGGVTITLFSANIDAITSLSVGGELVFQTSVQGLILGATIYLIGFDGTTVITRAVAANNGLTAGTDNLMPFNLVIPTNEITQPITSIKLEIATSKSGGQAGDQMSWSVSGCLAVTIHGGNYPGALRPVTLVAYERVATGSVVTVAGVSNFELIPNPELAKNLVTEYGRFDPGAMNYTKLILSERDRLGIKTVWPTREYTDFREYFMEVADLNSPLKIAGAFGFKDIIRAIRRIAVPVVSTLFPPAAPLAHAIGEGVDYLLGDEAQAASGTARAASGKARAASGRIRQLTLAADKGYEVVANLFQVPQNPVVDGILASPGVLRGA
.................................................................................................................................................................................................................................................................................................................................................................................................................................................................................................................................................................
>O72123_A
IYGACYSIEPLDLPQIIERLHGLSAFTLHSYSPGEINRVASCLRKLGVPPLRTWRHRARSVRAKLLSQGGRAATCGRYLFNWAVRTKLKLTPIPAASQLDLSGWFVAGYGGGDIYHSLSRARPRWFPLCLLLLSVGVGIYLLPNR
............................................................................................................................HHHHHHHHHHHHHHHHH....
>O72146_A
SFVVPILLKALYMLTTRGRQTTKDNKGTRIRFRDDSSFEDVNGIRKPKHLYVSLPNAQPSMKA
hhhhhhhhhh.....................................................
>O72164_A
YGTAFFSKICMMRLRVSLAEQIAGLMCPCALPPEIVTSILCFLSYDSLLDLRRAMLTNP
...........................................................
>O72283_A
GNWAKVLIVTLLLPALTGRLTRQGGRRPIPPVGLRPSLRPGRPKTSSLLTPTAAGTSTGLP
...hhhhhhhh..................................................
>O72465_A
MEVPLVHAHSVLEGLSSALHDVIPAYSSTYGWLGDEFAYPDVVKLGNAYVCTRCCGVLHYGEMHGGNPFIRHICKQTHSYDTSPICDLYKLSRITRRIYDAHVNILTWIANNIITDKTNENSATTPGLEIGSEIPDGYKHKSRLTDGKNFVELPLPSFPYASTSEHQYGTQVWNERFEQFFVQRELVSPRRKIRTLLRFFINVLSDEKRYYPVFIPGGEGVPKWSFDTNLYEFGLKRVNQPMPSMIPQLFNVRGTSPGNDTFFSEHHGDIKKYLLGTDLIVAPLAGNVPLIIGPLDDRYSRPMPYVRPETQKALCNNLLVRITKGWSQDHVQYTCPMGVIATEKWFSSVLPRTLYLPPMKRLMKQTDESKYSLLVRGKWEEIKASWDVQNKETSSS
............................................................................................................................................................................................................................................................................................................................................................................................................
>O72507_A
MNRGFSNMVGRRPFPAPTAMWRPRRRRQAAPMPARNGLASQIQQLTTAVSALVIGQATRPQTPRPRPPPRQKKQAPKQPPKPKKPKTQEKKKKQPAKPKPGKRQRMALKLEADRLFDVKNEDGDVIGHALAMEGKVMKPLHVK
...............................................................................................................................................
>O72593_A
MCLLLLVFVLLLSLYCWLSCNKNIRRTLVAITGFQLFRTVESIGMGLGLRTLIVIIIVLMAVEVLNLV
..hhhhhhhhhhhhhhhh.....HHHHHHHHHHHHHHHH.........HHHHHHHHHHHHHHHHH...
>O72595_A
MEKSNSIGVYVKDPITNDCRLFSVKCGNWCLFTNHVFVTYRGKNDDEKVVKDTCRLHFHVKCVSCSSKVTFKANNRDHLEWLSKGFVRVNRNFSIVGACSKCRGVFDSCAQQDELDNNVV
........................................................................................................................
>O72695_A
LAWMEKSEDLKASELRSKLIGIRKNRARVDKRKFGEAHQVNTAVLQRFTESDDDHFSTCALNTPGKWWVDVLGEFLGKTLSEVCATNIVFSDIEPNDNTEGFDTVEYADRDDMASDVETSISQCVESTD
.................................................................................................................................
>O72697_A
QTINYDDLDFALNKVAGNLLPQTLALERCVESVPETFKDSEDRIDIKGGNPVGETVAKSLIDSHDVKVEKDIGVDGEGLAWVLAAI
......................................................................................
>O72835_A
QEYQCQKVNVICQEYQCQKVNVNESTEYRGLQKVNVNESTEYWGFKWLECNQTENLKTILVPENEMVNINDSDTWIPKGCNETWARVKRCPIDILYGIHPIRLCVQPPFFLVQENRAANNSRISNCGPTIFLGVLEDNKGVIRGNSTTCKVNKKKIKRKDYTGIYQVPIFYTCNFTNITS
....................................................................................................................................................................................
>O72890_A
EFGSLIMPRSTVHVPACTFLDADCELRLNGDGVKFVYLVFVYNQRLGREGVRIQIITSKLNSQAFGDILSCLFHRVWTENAIRGTEGSIAPATDPRARFPLEELTRTPNAPRCTTFQLHDPQATAALYQWTPDLRGRADKNSCLYSAYMRLGILSSDNTRPTRKVERYGGVEVPVVWLEGFKWDPETWIDCYY
.................................................................................................................................................................................................
>O73042_A
ATTHITGAQTGRGTAALANFLSLGSQQKISLVN
.................................
>O73067_A
AETYITGGSAGYNLGGVAGLFRMGSQQKLSLVN
.................................
>O73192_A
IREQDHVMSAYNVHIRPVSTQLLLNGLAEEIVLRSNFSDNVTIHLNESVQI
...................................................
>O73476_A
MRSHTPPEGTVIMVVPACWSVWIWRDGLSALLPALFSPAEEGFFLETRLFQFESSPRFLLDVDMADCLSRAWNKWPGIALTWWCWYIRDRVAPIHSLSTKYQLLRGSALASLQH
..................................................................................................................
>O73536_A
YIRGDGPPRIPYSMVGPCCVFLMHHRPSHEVRLRFSDFYNVGEFPYQVGLGDFASNVAPPPAKPFKRLMDRIGHMTRSDFTRFPNLKEAISWPLGEPSLAFFDLSSTRVHRNDDIRRDQIATLAMRSCKITNDLEDSFVGLHRMIVTEAILRGIDLCLLPGFDLMYEVAHVQCVRLLQAAKEDISNAVVPNSGLIALMEE
........................................................................................................................................................................................................
>O80050_A
MGARIESNNIEQGLKNAVLKMNLNSNVIVKAGAMSLVPLLKVIHLLRILKSMLAIT
........................................................
>O80057_A
MQDTIQIDNKTIGWLVVQRGFEIPSFNFVTEKENVKGRAGSIVKNRYLNDIEFDLPLIIRNEKLSPGGEKTHDDILEALVKFFNIKDLTPKKLKFKSQTWYWFAYFDGPLKLPKTQEVQ
.......................................................................................................................
>O80062_A
MARRCHMGACNNCYDCSHYCINYCVITLREVDKMSWARWLSCYLYGRKCK
..................................................
>O80071_A
MRGGAFMCYDYSRLSGKIVEKYGTQYNFAIAMKLSERSLSLKLNGKVGWERQ
....................................................
>O80139_A
MQVELFTEYDEPKLLALIEKWNKFYQNRKTKNS
.................................
>O80144_A
MINDKNFLLDGLEFFCYNKYIKLRKRETTMSENIRTAKLLLAEFKNDLTREQYESYQLMIEALEELRKIEKTDK
..........................................................................
>O80202_A
MLTPSTAGAYAYPYGREGEVYLQALRAIRSSAAGARGATRNEEIFDAAGRLLEMINEKGDESRKCHGDHCIQQHMILKVDEHQRIITGPVLVPGEFDLDGDIVSKEQVERVAYKFMEDYQNVDILHRFKNVAKPVESFILREDTMMEGVDLPEGTWILSAKVYDDDTWRGILEGKYQGFSITAVPAVMKKTTLADIGWPFDVVTVSIVDRPAVPKARYLSIKRGDKMDEKSVLKTIFENLKQYFEQDKPAAKVDADEVQVLKTEIDSLKTLINDVLDELKSLKEAIQETGSENDAEPDEGDDKDAEEDGSLKFDKDTQALKGQVGETRRSALKSFHEEMGVDLFGRPTDRE
...............................................................................................................................................................................................................................................................................................................................................................
>O80206_A
MIRINIDKPEALMEKASEVEDRVEQTVTLLMIELEEILMNTAPIKTGELRISHTWSVEGSTGELTNTVPYLQWVLFGRGWVFPVEKKALYWPELPHPVAYARPAPPNDYFSAAVAYIDAKGIVEDSFIEWLIS
.....................................................................................................................................
>O80209_A
MTTPKRFSFLRRKKVKLDGTEVELEGYRVVDSEYVIPLIEKRNEALEIATAYQEFIGRLESGEGVSEDDAKKIKELKDRIDKLTVEVSRISYPLAQRGLKRALYRDTKEYKEAEAQGTLTEYIDSLPDVELAPYMVTEIVNIMLELGNPDIIGVSTDELDPRGTENTEKKSGTRRRSGSPSKGGSTSSA
.............................................................................................................................................................................................
>O80210_A
MPNMMNRMPSMPSNSLGFFSRRIMADMIIAGKMNNINSIRRSPNPWIPPFVAAANHINARYMLPFNTLRSSSFSRFPPHSQVSMGSSSSCNVYSLPHSLH
....................................................................................................
>O80211_A
MTDHELAVQVRMDAEEVVNGLNDLNNALSNLPGSVEVDITTEDTVTPILETIQDSLETLPSDVEITISAFDDFATETITNIKDVVDGLPSEVNVTLTAEDNASDVLDSLKERLSDEFNITLNVDDNATEPITNLKELLSEIPSTVDISLNVDDNATEIVERLHGLLGDIPDEVTTTVNAEVNEGEVEDLKAKLEEIDGTTYDTAVNVDTESMETATETTNTFTGAVDGLTSKVAGLTAGFFSYNKTLELLDYNRIIEQSAILTNATQSQREAMEDLIRENYVYSLGMKGTASVMYTLAAYTNDVNLTIGYFKAALLGVKRSGEDASTVTLALARVFRDFNVSVQDSTDTVNLLLGLWRVSGYPSFTQFIDTVDRLGYFFKQAGLNVEDTARIIASVGPIGTRILRPFARDLAKISSSWVEGGESVKKYSDKLEGFGVAVRDAHGNLRPFKDVLFDFIEVLASIPDEEERVKVATSVFGETVGPALAQVAANWETVGSVTEEESEKMNKALGKSAEKHRDLLGWIRYYLDQVAMYLNDFFGDMGLIGESLLVGVFAKAAEYLAEGLKRLVPRVTGAIRKLFSDGFNELKKRLPEELSRRITDILSEGFKNAKSKAKDVVRGFIDSLKRMLGEEGGRLTPKIEIPKIEFPKIEFPKIEFPKIEFPKIEFPKIEFPKIEFPKIEFPKIEFPKIEFKLPKLNLSKIAPNLDEAGRFIMERLGNSIGSAAESTIPSLGSRIGSILVRGIGEGVGVALMSVDILANFREYLNRALSDPTSIFGPTPISLIGPTPFSLMPNPIKPIKEMFSPEKILERIYGPEEWEKRKGILMDNAKKYVEDPIREQLRKFAENPPGYLIQGFSQMWNDFKSWVSSHIPKFRWPRLPSLSIPNPVTAIQSAWAKFRSWVSSNIPRFRWPRLPNITIPNIVGAVQLAWSKFKSWVSSNIPRFRWPRLPNISMPNLVALIQQAWNKFLAWVKEHVPKFKWPKLPSPSMPNLVSLISKVWSSFTSWIKSRFSGFKWPKLPLPDFSGIAAQFRSWGSSFISNLAAGIRSAIPNLNSVLSIIRRLLPSSPPKEGPLSTLTYEIMHEYGYLLGTHFNRGLSATIPGTVESLGQPNFLPPSYLTTGTPTSQNINIEINTNVSIDRVEDDVDVEAMTRKITNKVKENMCDELNRQGILPYLYGRGYVRGVR
..................................................................................................................................................................................................................................................................................................................................................................................................................................................................................................................................................................................................................................................................................................................................................................................................................................................................................................................................................................................................................................................................................................................................................................................................................................
>O80214_A
MKILVNNREVPVTGLSVNHMINSVAKATFSTHEEVRVGYSVSVISDDDKKIFEGYVNHVTLDYGSMTSNCRAISSPIHNRLMQYSYTFKEQEFHSWGVVLLRFLQSCGITLHPHSCIPAQSRVNAGASYLYGTMVQPGKSSLETFMKLHPFHGMVETKDDVKVITVTWNDLIQNLMEETGRDLFWILQGKMMYIGCKGNAGFEVNPNLLKSLKITEDATEVVESLENLRVVY
........................................................................................................................................................................................................................................
>O80217_A
MIWHNRKINGPVTAGDWNDDQHMVDRKALRDFLGSSGGGGVWTLIEDLEFSSPTTSFTVQNLGKYGLLHILFSFDLQSPTSWDNSIILYPNGDTGSNYICTRFHFDDVGTSRGTNDPSPNMNLCRVGWRTRALNEGYAYLHTKPTGYWRALHTHFTINPYNHVHYGYEEQVGFWKNTEDPINNILFKAGLDGYGFTGWIKIYGLIK
..............................................................................................................................................................................................................
>O80219_A
MIVIRGKGIYRCPLAGFGSRIRGVVYEREAPPLGGDRKGGLREIYLISSRYFLFCSMKRSIASSQADVMGVFSNLSIAIALNIFNFFSDTLKFTGTFFSSLSFMIVTHVASHKKLIFSINIIKN
............................................................................................................................
>O80220_A
MEEKIVLGKKLETWMKYKETRETGYPEEIEEALETYRDHAGVRVKIQNPREALEAQIHEKHMGIRNPNKAIITPAAMCELESMIQALANQLFDDAGSLARVKTLREKGEGDVIITPKIVRLAYLDIISYSDDELVEEYNTEYENLIGVEE
......................................................................................................................................................
>O80222_A
MKEMTEQGKEIFNLLKTGKGFSNPLITGAAVLGGTVAASTSLVSSISSVTDPTMKEKLVAAGLTTALLNSFTTSLTSTTATTKTLTDYGQKSIDEFSSRMQVAKGYSNVMGAAGEQVGCTPFSGIMGVATEYGQQAIDTINSTLDSVNVC
......................................................................................................................................................
>O80236_A
MLELKQRLEMSSVRDLILEETGATVLDTGAIPNDYTYLNTDFENSAPLVVTLVKNSVLKDERGSIIERVIVDGELVYEEGQEPPDILSI
.........................................................................................
>O80237_A
MWNPIVNVDITLNTAGTTREGFGLPLFLASTDNFEERVRGYTSLTEVAEDFDENTAAYKAAKQLWSQTPKVTQLYIGRRAMQYTVSIPDAVTESTDYSITVAAGGGISQPYQYTAQSSDTAENVLQQFKTQIEADPTIKDKVSVNVTGSNALPQ
..........................................................................................................................................................
>O80268_A
TVVINTRNGDISTKGTVAATKQVKSDAAAPIAANDLTRKDYVDGAINIVTANANSRVLRSGDTMTGNLTAPNLFSQNPASQPSHVPRFDQIVIKDSVQDFGYY
.......................................................................................................
>O82731_1_A
MKKLTATTNKKESPPAPVGDPFKKTKDSVSFTGVKTEFYGAKTPCSTGIYHTTCCVPCEDIDIHEVVKAASRDDARHYQEHPNSPSNPELVNSFNKGLTLESYTARQKGERNLHRFNRNINALVKNLRTQKKQTERSSIYCSPPRKHLGRRPHIRGGSLHPIPILGQSDQALGNTTGVWSPNRAPSEVTPSQRPGITNTTQAKSSDGGQPPNKSLPFHFNTHTHTNKPMGMHHRKRQHASVRAHNATKSARVSPPTPPEQCKAKQTQVGNSPNEAEVFKAMMNNYRRSLVPKEKPTIIKPTIPYKVASSSIDPIDMPRNRPLQSVGALDCYVTGGIQTKDVTGSGTSNLDRFNAMLRTLNKSGMHTSRSTSMTSEFGGRTIGLKKPLDSIIHNVNLRFCHTQVRTSEVLASASKKYESNKNKQGNTAVTTPAGKVCEHSRFDVKGEVEFTCGWCKPCKQLIKDALEVTHKQGTWRRRPLAIAATKKNLKECGSTNMFSKNNLNNFLKYSKPLHKLMKKKTLTAMCFASDPRNKGAIFSTTDAGNNRESSMIGRDLGMTLRLNTLSNNAIQYILHAYTNKTLTHYVSEADYQSFLKSTRKKTSDTPAIEIAPCKRYTHLYPEGSEKNMGGTLLYKLVLQVIAKRAQTPQANILRRDTSLKGIRVGNRVVVPLPSVEHRIQDGYDRGDFGLCMTGHMATRETLLPSEAPYMHEMFGHKCHRCKGITVLTKGHTGDKYDASKATSRGRILNAIKYGVGTDKDLADVYINTQLINSYSECGLTTEAHQWNTQCGFCGHQVLDDPPAMVEEICELVTANTDNPTPMGLLHHLEKMGYLDGSTLDATGEARVVNYDYQTLKHQLSRARQDVVVIPSRITRDRREALQQCAVELEIGTDVVPQLNDSTLYATTKVLLAIPFVTNDYQSTFAYGSTDLGITGVTPINMCHLTPDLYMATRPSITQDAPVMKESNTLLIDMNILRMDPMWLITECLRRKITTAYYVTPMLELDQNPDQTILDGEVQFRKVENQIYVITAWSDRPIRVTTENYMNWTKVDAFVIGENTYPIDTVREANGISLRRIDLAASSTFEMSEVVETVGDSIEISVPTVYYYGKPGKRKLSMSGEKKVKLHRELYRRMMIRNVSGTNSFKELVDYGIGISNMKYNINDMVVSFSDISDDTIRHTAAFVYSKMITRANSMQLTERVLESVNTARGFLASLLISQAETMLKITGLDETMLTTVNRWMSKGSEMVRLKGMLMNINSLDIDNLMCYSREPVIRHLRAQETLELEPTGTCPHKTPDFVIKECSMCECCGVNPAIGAIGFCSSCLPTDKHQCDHPCKHAHESEAGTRCSCCLLPIAGEACPCCGVNRQIESEILFENSEESADEAEEQNRVRKNSKPRRPDREKGNRSNNRNNDSRRTDANHHSNVNYHHGHNKPQRQGATQQPPKRSAALHPENDDN
................................................................................................................................................................................................................................................................................................................................................................................................................................................................................................................................................................................................................................................................................................................................................................................................................................................................................................................................................................................................................................................................................................................................................................................................................................................................................................................................................................................................................................................................................................................
>O82731_2_A
DTPDSTPTVILTADPTTNPPGERQAPGGDNIPHENDIPGPSSTTTQSSPPDDTNYSGPEHNRNIQNHRIRLIAQTNEFFGDLYAYGNDIAVKKNSHKLMPPNEQRLRSCFQFMNMGDSIYATENLEVIKTYNTSGEGGYCGYNALKILYPNLDLTLEEMQEIVGSETQFSDWEIMRVAQAKQLNLIVVTERCALVNKSVCSNEFGVICHCRHRGVMLEHWEAALAIQKGFADYHPTFTNALTREDLLDFAKSSGLNKNKVRSFVLGDPRLLKLQTEMHESLSKVVEDVNPAGFVKITKGSTHYVTNDRNNLGYSPQYGTFTAQITEDNQELVELLLLAYSAPARVIHTDWFYDRPESVPADATQGIHDYGKQLVRDIAEVNQACAGDLIKSELIQNRVDCKYEYINNHLFKVQKTGKLKPGDLISGKLVGIQSTSYVDSHVIGYVIRTNQLWCTCVTEKCAKATKIKVDLYRKNTGSGLRALFGIFRWDFRRDIKTLLEKATAVDAIAGWGKSTEIVKLVNQDCTVVAQTSAAVSNILEKLEQGGKKNMCKVMSIEKCMTQQVNTPTLVLDEASMITWETLSLITGPQVENVYLYGNTLQICVLDMYRTGGSRATKSILEQAGIIRRHYTTHRIGNPLARELSLVTKELTTNAKHETNFCTKSWDAVRWAELTSIAGSLEEPVILCFYNNAVRAVMNYLKVGCRVDTIHKFQGLEADNVIVLQWCPTGQTPGRITLDKHQCLSAATRAKKNLVWISVNEYSNNVPLHKRMGATIGGSKHTQPDTENNLADKTLQVVSHLLSKVMIYSKDKTIERLECSRLQSQEEGNLVMLKNTLTHLDVDYVSGNDQHSLRRQGSGKLNEKFKSMLSLFSKEPAPDHVSSSTLGKLAEIVDQANANKDRINSQIMNIYTVQKNLAISNGGSIAAAVTPVLTAMLAQKPGITKAECSFDEPTETLTANILMLGVNVLKIQLDFRNDKVILGSGGLRSFVADSSEIKQLYNQKFNCCGHYVLKYRNFDTEISVKKKMNFERVLWIVNYFGVCLESGSLHISVTIENELYKMQSYGGCSLCGGMVIFHHNKPIIVGDPSYNTGNSRTVRFNSKQSDKCGPILAYLRLWNVDSGTGVKLPYDPPVGRGDFDMFEGDNVMAALVIERVLKGPWMMAAKLKNMLTNTNQDLCNFYDNNSPELFDSLKARLESNGFTNFNTNLVNEFVGGTRLEFNGFTNFNTELVNVNSMDLRCRPILCTLDKRYLAALMDQDNLIWVTQISGKPIHTPAGVTRVSNKAFKTMAVRQMLNRLEFKLTNTQLSRDKPMGAPNPRGPLLKFMAQHEADNDKVAVAARKYKGQTQAAMMKLKSRRMYLTAWMVNGNSEYASNIMQQHNVITTSTNYPENNMLGLVDLYVAQAIHNTGYTSALYITNNACTAVLCGHWDWFSCPPDDGWSTSRFLSSTHDTITNL
................................................................................................................................................................................................................................................................................................................................................................................................................................................................................................................................................................................................................................................................................................................................................................................................................................................................................................................................................................................................................................................................................................................................................................................................................................................................................................................................................................................................................................................................................................................
>O82731_3_A
ADIKSILDSEIAKLDKQEELSEEETAVLKEKKERSERIHNQILRTEDSWYSESYQNVKRGTVIVSVNSCGISTESIEKIMETTGAMEFLMCVPTLTPSDNTTAHRVGVTGSNNVKITYPGARNTLTPNPEIVYCMKSGKRATVQSQTKKDFDMISLHTTTVAMIASVQILKVTITRFNEHAMPKALPIPFSPFSHQSDIEKVWVQYPRFTCNFGDGSENSLIITKRRKLVSKALLAKMNERALRHDSNLKDLQAYGRSYLMTQVYTERYVNVINKNGLDELEAVCIAALTMKHRINEQLEHTMGLMETFRYVDTDSITDIVVKSCKKNLLEKVMSIANTMQEKLGIPASFTGLLDEIANTQRVVFIDERTNQSRVWSWDSNIKHMSDEEGSIKKWWASTADNLDWMNIGMIQEYRKVLCRKEDIPKKTKACPGFKQVVDCAKAVAQQKEARKTDPGARVLVLEEPIPLIGNVDITRAATQGTMVTKNENVIRSEITFRARQSIRRAQTSRLRSYLDNWNEMVKAYSALEAGDLKVMVRELMSRIAIIKSTSTPTWHLKEDLEAMLDVPNLTRAEHLEITKLIGDAVVSRWEQSKAEKKQNEYDFIKSDLGLSTLNDHDLNIVLSLLAVDRPSKVKKDLLTNTLGSQMSVNEAVMLRRKIRQQWCESASNCGQLVDHDHHANSVSTTEQNQGKLNILSLLHEEAGICDINLSDASPLKIRASSYLPEAITTCVQTPGMYELTSPKVEIIYEAMDNDECVWRCIEKYVTQNIEPHFRITNGLRAIMQQSKMLTESQAIIVCQLLGLNCCLIQNGETGTVYNFAPNKPFVQLMRLSQDASYDHCVLINLLGADGVKRLSPENIAKENMEQLEHVCPVDNKPIVAVGENPYACVSHVHIDNEDLARLTSCSQPYEKIPVLDGRFEMLPVNNVMARMTRKTSSATLLKKVTPITTGAGSLALTRNYYKATPMVTTKPGDVLVVLRDHCEKKVMCTHTTIVDTPGGVEQILEITDDIGDGAVCLDLGLHCLTPADRTPRRDRPVNTSNEVWSLNIETQRYLEATKGLRSHVGQGEGKLHIYHFDNREHHMYDEHDYIDAMLDENIVIELDPTVQVPTGVNIVNLICIRRMFRLAMLYGIPTWVAYCDDNPSAAQLAWFLKYYKMGHKVFNNNVTTEDLTNTRAMEIINALFSTYQHTTTNHTTRVHLRNKAETILSKEKVSEELFNTTIDISVFTAVLMGLENEVLKSNQGTCVFDLIPETPEPPQLQDDMLESMGILVDIKQCAVYHVPTGTKVALRVVESLSHEIACSTKVKGVDPKDDEMRAGASNLTQSVPASDKADPGSSQLSSCEENMSQTGTQPVACVHIEPCDHAANASNDDVLKEITQPEQNNHDIISKILATAQKAKSNPEDKSWKSGATSADLQAIQSLCDSPDGMGSQVADQLAKKLEVMNFSDEVTLSG
................................................................................................................................................................................................................................................................................................................................................................................................................................................................................................................................................................................................................................................................................................................................................................................................................................................................................................................................................................................................................................................................................................................................................................................................................................................................................................................................................................................................................................................................................................................
>O82731_4_A
IHRQRNYVNSQGKYLQRVDISERWAITYKGIGEHGSDVPTNNPGWWWLAFPPMRKLGVYKEKHEIKVTMNYAGNCAYRLNRIKFREPKSVFTHNVKPEVMLDILTYTSANNKQYPTNLQRLADKYLHGRVSWHVVYGEGYNRDFLQTCVELTKRMERVIVVTDAPDVYNQLDADIQVREKIITIKVTSQPEPYRAIWWRFMILFANIDPECELYILNGREMAPNDMELVDRVMEESFEDFDIVSALHCQAFNVCCGYAKYNHAKFTDYNTFNDIYEAYGNSYGGDEIYMSRYKVKMMWLYYILPGGAWYGIEGKWLNYALDTTICLELKEGERTRIDHVKGLFCSANFFHVAPDTKGIYDYSTVDWSVDGIPWQYAMQIINGHSVTENPVRHSTGESTGNPRNISNDGEKPWQLNPNNWLLDPGLKKSEKMKIQKFLDSDSSVKCIKESQSLPIQLGPLKPIVVFANQACEAIGVSMNNTGTLYVEVNIAQQKLAARNEPLQHQTLILKSHLTLMSTTGRHASWKPEYTHLMKADLQNCQVYVEGSATSLLQWKREETQHAQVYTTEERDVFVRIPQALDHSVGTLKTLEVKVTGNELGLSSSSGVLARVLKLNDRLAWNHWLETQHLQKLLEFDRRIISSHEESSGMTFKPRIGQTLYLADVLTAAGIECVNHITTTSREWKEALKNPLTKVGIMPLTNSVLVSGKLGCVQPTIPRCYAMLCQGVKLKIFKPETRGGGTPSNVSANVGPSNPTTAGPGDTPPLITSWNKWVESGASNQSPFGVSAKAYQDKLREKKIETPQDRLRVLETMLFDDAYALMSHGLTDLRKLNDGGNWHCATDATMKSDFEIIEPVGGDLLPSLNTSALRHNETNARVIDLWDDTDLRDWLTLYAPKNPMKLTSRVSPGQGKINLKTLLTNRPCQTRPVPTQVMGMGENAVTGRLGSVLPLRREPMNVTHELHKFRTAYYRDGWERVLKDFKANTITISDADVKTWLSRRSDWKALATSTIKMLETGLPSNPMNAVNVHVKTESLLKANPIMYWRQTQGRIIVWQPKELCALMSPAFIAIKRRLKEVLRDEIVYTDGLTPDMLSARARTIQYDYVFEDDLVIQDRQTDQELIDLEFQVMLDLGLDINLANLWRLVHNKWRFKGQHSWGQLDAMRLTGQATTALGNAITNLCVHSSFVIEHRQAIKLMFVLGDDNITFMSAEPNLTKYKRLMSERYNMRSKPQVSRNVGTFCSLLCYRNSFGHCEVGPDFVRLRHRFEVTGGGNHYELPVVAVKMPHNVRIGKTFFNGRYLHVMENEEAEMEPVEWLRNHANRSYILVLKTNSAEWSRLDGVQVHDLSKIDTSGNLAEALEGIGASMGMPNPMMAAGMSYLHMLGKSEEADKINTEKEFGLELRKWYDVASCKNATCIKYNMSPMELEDNIGELLKMIRKPMAYHKRFLTTAAYSAQKIR
.................................................................................................................................................................................................................................................................................................................................................................................................................................................................................................................................................................................................................................................................................................................................................................................................................................................................................................................................................................................................................................................................................................................................................................................................................................................................................................................................................................................................................................................................................................................
>O89242_A
MHASRALRALGWTRLLFVVLFSGRVLSASINPDLATPPVIAFNPSSIPADDGPLAKVPASPPAGEKEESHKNASDARRMPSIVCDKEEVFVFLNKTGRFVCTLKIAPPSDNEWSNFALDLIFNPIEYHANEKNVEAARIAGLYGVPGSDYAYPRPSELISSIRRDPQGTFWTSPSAHGDKYFIWLNKTTNTMGVEIRNVDYADNGYIQVAMRDPFNRPLLDKHVYIRVCQRPASVDVLAPPVLSGDPYKASCIVRHFYPPGSVYVFWRQDGNIVTPRKDTDGSFWWFESARGATLVSTITLGNSAIDPPPKISCLVAWKQGNMMSTTNATAIPTVYHHPRISLAFKDGYAICTTQCVPFGITIRWLVHDEPKPNTTYDTVVTGLCRTLKRHRNIISRILLQDDWQKTKYTCRLIGYPFDEDKFQAFDYFDATPSTRGSPMVLAIAAVVGLALILGMGTLLTALCFYASGKKYILLSSV
SSSSSSSSSSSSSSSSSSSSSSSSSSS.............................................................................................................................................................................................................................................................................................................................................................................................................................hhhhhhhhhhhhhhhhhhhhhhhh..............
>O89243_A
MMSPTPEDDPRLGPVRGLLRMMDETTSERHKRSRSGCPRLLCGCTIGIALTVFVITATVVLASLFAFSYMSLESGTCPHEWIGLGYSCMRAMGSNATELEALDTCSRHNSKLVDFTHAKILIEAIAPFASTDANSSNVFRLRDSRTTCVRPTAAGPVAVDCPRTCTAICQRPRPLSIVASIIRDARTSLRLERREYYEVYTAILSNGSVK
........................................HHHHHHHHHHHHHHHHHHHHHHHH..................................................................................................................................................
>O89259_A
QEAYYNSCRWEQADVVFQCQRTQSQPGNWIRAISSWRRRNRWEWRPDFESEKIKISLQCNSTKNLTFAMRSSSDFGDVVGAWIEFGCHRNETPKYSEARFRIRCRWNVGSNTSLIDTCGNEKNITGANPVDCTMKANTLYNCSLQEGFTMKVEDLIMHFNMTKAVEVYNIAGNWSCKSDLPKGWGYMKCNCTNKTETSSTKMKCPNTNGILRNWYNPVAGLRQALDK
...................................................................................................................................................................................................................................
>O89262_A
MTHAKSVTAQRRPEGNSASGKAHGKTLARLCNSASPRVEPTGLSSDGYRGQLVVGAGGGGVCVSHFHPRRCRRSQMWAINASRLKKDKLEGHPQ
..............................................................................................
>O89269_A
MVPIGSGLAFFGGLESANEPRRQQSRGKQHICSTEPVKKKPVAVSRAPWVLGGVVIVRFTPSMGKDFAAKPHRRDALSHRRKC
...................................................................................
>O89278_1_A
MSQLIQTKISSYKNYVNQKIKEGRSNIHPLLRATPNFVEDVESDLKNLNEAIRTTDVFKNYVVELTLGHQDLDFGYFKLYNRDLENLVYSMTSMNETHLHPDLYMNLEYVMNPNKDLDLLCGENDSWDQYVLSRQLKEMRAIWVGLQAGNVDPILDTVNPDCQIALYYMTRVLYDAKVCSRRVRRTAYALCRILNHVPEHLIPYINKDLIENFELCVPFRRKLVWYLLKRCLLFSDLPLEIRWKDVCYDERMYEEKIEEVQEQVFNVASQSRSDIETLVLSWNEVCESMSVERMVAVCECAREQGLFNVSLGINDDTKGYIDSVVSRIGNGVCSLYTDTMLGLEVAASDILVNLKYIVGFLVAAVLVGVATYCGVKMISKLFNFFLSLVFKSDESMMNVAQEQSSGDTWNGPLMLLMSVFGVSAGALKSARCMNAIRCISMLPRAESGIDTIFTWIKSTYTMCYRIFSKYVLGVDPGVQVSADSHPVASWLEELGEPYKSFSNGTFSYDSATFSIIHSLFIRGLNLQRSESFRSDQIAIRTGMDCLNKILTEFRSRNIEAGSVRNPPVVIYLHGGSGVGKSTLTNVLAASILSKIQPDMNLKKQGKNLIYSRASEQEFWDGYTGQLVTVFDDFSQRADSAGNPNVELFDIVRAANVYPYPLHMANLSDKASTNFTSKIIICSSNLKQPKTESLNFPNALYRRFDVCVSVSKNEKYNDVVPTHFVEDFYQFQEYDMLKKEDLGSTDWEGIVDKCVELYKHRSDFVSSLDEKIQEILQSTQFEDVPLNVAQEQVNCDVLGFCNCDCWGETMCVMTNLHQPKWKQWLLKMKHYVTGIPKGSVYEAFEKMRFLSQEYLNASKSRFGRWLTSIKERFPVIKDLRLIHLVVATV
........................................................................................................................................................................................................................................................................................................................................................................................................................................................................................................................................................................................................................................................................................................................................................................................................................................................................................................................
>O89278_2_A
VMGPMVFFGVKKLFAKKNECVELHVSESYDVGNIKPTRTESYETPNVKPTKTESYESPNVKSVKTESYESPNVKPVRVEMSFPSGRVSGSEMNLASLQLDNYIKEVKEQGVSDQNAAEICSKLVTKNMFKIYVENDHVSIPLGHVLFIKGRIAIMPHHFLAALKKFKEQHEGGVVYFRNLFLSRAFFVKLEDMIRKVKPFESPEPTESLAESRDLCSFCLDNTINFSDVSKLFVSKSDLSYLKSSDILLPTLSTPSNGQAFAKIKIGRAASGIQRQDCRVYGSDPTDRLRLVRYCWRYVLETEVGDCGAPLIARNVALAGRKIMGIHIAGNTDAGFSTPLYKEDIDTILSMYPLESQVANEQCQPIHMPTGCHLPESTSFVVLDKIEKPLYASSKSVISPSPLHGILTTPKTKPCQLRDTPEFSPMQYRLEKFASPCVPVDARMLENSVSAVSNHLCKSILENKDLITTSDKSRYSFEEAVSGIDEEEFINSVKRSSSPGYPFVFDKEWNSKEKIFGKGPEFDVTNEKAILLRQQVEEIISQAKLGVRQQHVFIDTLKDERKPIHKAHKTRMFSACPLDYLIACKMYFGGVVSLLQKSRNICGISVGTNVYSYDWTIIANTLLSKSPCMIAGDFEGFDSSQLQDILRAASQVLLNVSRDMLGSTEEDLLVMQVLLESLLSSVHLNNNYVYMWLKGLPSGHFLTAIINSIFVLISFNSVWQIAFGVNVKKAFEFFEVCGIVAYGDDHIVSVPEWATNVFNQYELASLFKQIGLSYTLEDKDATVNAPYRSLNEVSYLKRKFLWDEDKRQYLAPLSLETILETPMWVKKCVDVNLQTTTELENSLKELCLHPQSVWDSHIESFKHCAKLLGSFPLFLDREFARSFVLNENV
.........................................................................................................................................................................................................................................................................................................................................................................................................................................................................................................................................................................................................................................................................................................................................................................................................................................................................................................................
>O89281_A
PFMIYHAGRVLGQICGLDPRLVDRIMEPIVNSVHQLGSMRYYVHGSMPSGTPATSMLNSIINVVNICYVLCALEKISVFEVFKSFKILTYGDDVLLCIKKEYLDQKSFPLSSFVQGLEELGLSPTGADKMEVKVTPVHKMSFLKRTFYVDEWSICHPRISEETVYSMLAWKSDNASMKDLIETSIWFMFHHGPRKYVRFCTWLRGVLCRVGIGLYIPTYKELEVRYDRLVKYRFIDDSF
...............................................................................................................................................................................................................................................
>O89363_A
RFAVNPGLLETSEGCRQILGHLQPSLQTGSEELKSLYNTITVLY
............................................
>O89456_A
KLDVGEIPFYGHGIPLDGCGPEGTSYSAIPRRSASAWRASSPPGVLMLLPIIGVRTALSSRMGTWWCVRQTRYPPGTLGT
................................................................................
>O89457_A
VNKISNNNFNTLYIKNYNYKYCISLDFNRNNTIIELIKKTLSINTKGLILTDYRTHMYEIYNLLKNTELKDIIYMYDVKDKNCNNLLIDIKNNSNKNYLIISTISACSESLDINNLNTFPYYFTYN
..............................................................................................................................
>O89460_A
MDENFISEIKKNYDFIDTKKFMDLKLEDINLFKDVNIDNTDSDEIGLSILSVNDKKKIQVERLNVPDKYNDYKKLDNLFNNQKLSGDTKLKDIILIELEKQKNNFIYENDKYENDINLVVDCFPEFCKICNNKIIINNEINNDHVSMSIVCKKYPEHKFTYEDYCK
......................................................................................................................................................................
>O89462_A
MKSFKYKNINIDVLGDINYPWFNGKNILIDGLQYTEQSAKCVLKRLESKFKNKLSDIICVGGNLPPTGNLDKISNITRHNDGKAIYINEAGLYYIIIHCTKESAKPFQDYILFDLLPSIRKLAQKKYLDIINNKQDKIDILTQDLEEIKNQNILTIEQNNKLLQQNQLALNKLQELGINLIESKEEIKSINNRIDTIIVDRNIKPSNPKLHHKYLLLKNKNKNEYKFIRAQDKYIKNNKSLWLEKYNTIIEEKYNPNPIDLCSRLKDKIAKLNPQESKKLDKIIKN
..............................................................................................................................................................................................................................................................................................
>O89463_A
MNLYSFLFLFFNNKYLWCNLGFEGLMLRSTIIVSILLFIDLISSLDSMRFIPNSCNLFNAN
...............................hhhhhhh.......................
>O89478_A
ESLRGFWKKHSGEPGTLPWNTVWNMAVIAHCYEFRDLKVAAFKGDDSAVLCSDYRQSRNAAALIA
.................................................................
>O89535_A
PPVQKLPFVLLPSLPQKYSSTRFKEYLRHTEE
................................
>O89558_A
MALDKSIVVNLTSRLFADELAALQSKIGSALPLGDCHRLQNIQALGRGCVCSRETSPDYIQIMQYLSKCTLAVLEEVRPDSLRLTRMDPSDNLQIKNVYAPFFQWDSNTQLAVLPPLFSRKDSTIVLESNGFDIVFPMVV
............................................................................................................................................
>O89828_A
YGGGITICGPRIHFFSVGGEPLDLQACMQNSKTVYPAP
......................................
>O89849_A
YQSRGIYDILARALETARWTLTTAAVDTYQTLQSYYGELPAVSGRGEAFRRYHEVAQGRSFFEDSDIQDVLEGKKAQKRIEGPQEMTGQ
.........................................................................................
>O89863_A
SNIFPPGIITMNNYVLPHTIRARARTLVNFKHIKVYAKA
.......................................
>O89879_A
DQYMVLFEDVKGTPEPDTNLPSGFGMVNLDNLR
.................................
>O89899_A
MASLRRLTELLGLPVTASAADIKTAYRRTALKYHPDKGGDEEKMKELNTLMEEI
......................................................
>O90143_A
GIIEGNYVKFVSNQTVHDNALQGTYKDLIVVDAESLEREIPAVISCYDIETYTNGMRMSAPETDHIISISIVTRRDRSYKKICFYYTTQGPARDLIDGDGDDETVHVVYFDSEKRMIKAFFDLMPVLNFDYLIDYNGDAFDMPFLMGRSTALSDVKVKRYDLDPVNVDTELLWDKFQNKLNTHHLTYYVHIDLYQFLSSDSEQNDAENFRLNTVAQHYLNDTKVDLKIPDMISMYRENRMLKIIEYNVHDAVLPIEIFSKLEIIEFMYTQCTVLFLCTDDALKNISHKVSVVLFQKSLTNVRHDGTPDPYFFNKSDLNVTSGRSGGGGDRQIVDLTQLNRKCIVPTNMIPQTAIKLCARRERCVYKGGKVIAPIPGMYRSVVTLDFNSLYLNIMKNEGICLSNVFIASDNNVYLNKNRDAVNPKLLEELLHLRSVYKDSRDRYPKTSFKYNLYDKMQNAVKRIANSIYGYFGIYFKPLANFVTHIGREKLSDAIKKIESMSNDATILEDFGLSRIKFRVVYGDTDSSFIQVDYESNEIDETLRHETVERIVNGYVLKKLNASWDGYKMALENVMQSLILLKKKKYCYLNTENRIKYKGWLVKK
...........................................................................................................................................................................................................................................................................................................................................................................................................................................................................................................................................................................................................................
>O90149_A
RVKKMVGGARRPHVPYAWTLSVSTAPSILKMLSSRLSFTLWPQTILTRSEP
...................................................
>O90150_A
YTPNQRVKKMVELWTSKKVPCAICVDAKCFDSSITAEDVELETELYALGSDNPDWSRLGRY
.............................................................
>O90153_A
RGVSVVICDECHSHDPTVLLGIGRVRELAKGCGVQLVLYATATPPGPPMTQHASIIEQRLDVGEIPFYGHGIPLERMRTGRHLVCHSKAECDRLAANFSARRLNAVSYYRGKDSAVIVDGDLVVSATDALSTGYSGNFDSV
.............................................................................................................................................
>O90162_A
QYGAGEIVMMGNLLTHDSIEVVTYFLLLYLLLREENIKKWIILLYHVFVAHPLKSVIVILLMT
...............................................................
>O90167_A
IHMNARLLIRSPFTDPQLVVHTDPTKGFVPDSVNFGNGKMPGGSSNVPIRMRVKWYPTLFHQQEV
.................................................................
>O90186_A
MTGKWPCIYSTNCRDVLHGTGGTAPALVLNSARGNAYADSLTRILTALESAQESHALHHQNAAALRFQFHITREQAREIVKLCPNCPDWGHAPQLGVNPRGLKPGVLWQMDVTHVSEFGKLKYVHVTVDTYSHFTFATARTGEAAKDVLQHLAQSFAYMGIPQKIKTDNAPAYVSRSIQEFLARWKISHVTGIPYNPQGQAIVERTHQNIKAQINKLQKAGKYYTPHHLLAHALFVLNHVNMDNQGHTAAERHWGPISADPKPMVMWKDLLTGSWKGPDVLITAGRGYACVFPQDAESPIWVPDRFIRPFTERKEATPTPGTAEKTPPRDEKDQQESPEDESCPHQREDGLATSAGVNLRSGGGS
.............................................................................................................................................................................................................................................................................................................................................................................
>O90277_A
MSTGNGDELPRYLRLSRILEPRTARQRRRERSRYRDYLHQLRAVQERIFQATVERGLERAFTRLAVSDSPEVAQGRGNTPPITSVAEPQLAVAFVDPFLPKWATPLADQQQMDGGKRSEDSELAQGEMQKEQRTVIEH
..........................................................................................................................................
>O90343_A
SNSSGYTLYFNILCFDLFTVCGNDQEMPSMARLMALATACGQVGCTYCKDHGGHVDPTGCYIGPVPDKGNCLCYTLCNSPTMNPITNENPVAFFCDVERASYLCAVGSKTKSKVTLADSLDYHIGAKNETGDWLPLNESAWQLVRVEEPVSRMIVCACPVLKNLVH
SSSSSSSSSSSSSSSSSSSSSSSSSSSSSSSS......................................................................................................................................
>O90373_A
RVYRFHMDCRHKYEVLESVVKRCRDGQLSLTPFSMSNIGFVELPQYDYLISCDLYSREVDWLALHKWLYENLTRGVSLSINVTRFNVEAISVIRCIGGFCDMIREKEVHRPIVRIFVDLWDVAAIRVLNFVLKETDIIGIHYAFNIPSVLMKRYRAQDSHYSLVWA
......................................................................................................................................................................
>O90386_A
IHLKFILPPCGGQINSQKHASFVFYLVIENQQQCTVQFNRNPYLFFSGDGFNSPLLNEPSPFYLTVHAPYDINFGQNARQTVEIDIRYAHTGGRCFLVANLPYEDSFYTGMCVWQADALKITLWSRLRTTIIPQGTPIAVLYQINETDGNLYAYNHNTVYRQVNHAESTAFYLSDLKLPTNNFLTSP
...........................................................................................................................................................................................
>O90621_A
MGPGIAAVLLSLAVALARVPAGGGEYVPVERSLTRVNPGRFRGAHAPLD
HHHHHHHHHHHHHHHHHH...............................
>O90690_A
GGPPNLTEEVENKGGHRSPPSMTDGGGGDPHLPTLLLGTSGSGGDDDDPHGPVQLSYYD
...........................................................
>O90704_A
MDESRDFARDSSKAGGRRPPGGPPPTSGACTGGYVIRTGGYVTKRRYRTGGYVTRTGGYVTANQKLPRCESDVSKMGGASLSIYCAHIPVGSRYTQGGPGGCTGTADNRPLGAVNRRLAERGNLGPAEPRRGK
.....................................................................................................................................
>O90711_A
GGEEAETKVSQAESTGTRSQKSQRESAFKSQTVPLPTVLSSGWSGTDRVIPSCERGGVTRA
.............................................................
>O90732_A
MQGMRSTSQPLVEIPLVDMEPQPSIHSNEPNPPNKMLTTAISSRRSGIFLFSLRMFFFGVILTATIILCTFIFTIPLDMLQMPRCPEETVGIKNCCIRPIRRHVKSHQDLVATCAEYMEQPATASAVGA
................................................HHHHHHHHHHHHHHHHHHHHHHHHH........................................................
>O90744_A
PGCPTSAKILTMVSAGKDFSLKMPISPAPWSPQGVENAEKGVTENADATADFVAQPVYLPENQTVAFFYDRSSPIGAFTVKSGSLESGFAPFS
.............................................................................................
>O90748_A
QWLVLVKTSLLRCPSHPPRGVHRVLRMRRKASQKTLMLPLILWLSQCTRTRPRLRSFMTDLVQLEPSQ
....................................................................
>O90755_A
MEFTLYNGEKKTFYSRPNNHDNCWLNTGSAG
...............................
>O90797_A
RAENRTYIYWHGRDNRIIISLNKHYNLTMFCKRPGNKTVVPITLMSGLVFHSQPINRRPRQAWCWFGGNWTEAMKEVKETLAKHPRYKRIYGTSEIANISFEAPGRNSDPEVA
.................................................................................................................
>O90833_A
RHLVQKQDLQRMPDTSRPTAPPSGRGGNFPVQQVAGNYTHIPLSPRTLNAWVKLVEEKKFGAEVVPGFQALSEAARPMILIRCLIVWATIKQLCKQFREIINEEAADWDQQHPIPVPYQRQLRE
............................................................................................................................
>O90834_A
ELQRKCQAQVDQQHPPSGRGGNYPVQNIGGNYTHVPLSPPNSKCLGKISGRKEVRGRSSARISGALRRLHALRYQSNAQLRGRPSSSYANNQGKLLMMKQQIGMRNIQYQAPYQRGSLEIQGDLT
.............................................................................................................................
>O90845_A
ELRGKCKYKQTNSHHLAGKEENFPVQQIAGNYTHVPLSPRTLNAWVKLVEEKKFGAEVVPGFQALSEGCTPYDINPNAQLCGRPSKQSCKQSRETINEEAADWDVQHPITRPPSPVGQAQRIPT
............................................................................................................................
>O90846_A
GTAEQNAKYKQTNSTIQRGRRKLPRAKCRRQLFPRAAKSPNSKCLGKISRRKRSSGQKQCQDFRHSQKAARPMILIKCLIVWATIKQLCKQSGRLLMRKQQIGTCNIQYQAPYQRGSFRRGPRRVF
..............................................................................................................................
>O91112_A
IVQRVRVSDKCCSWEKIEAAQEEHEKYHSSIKDLCHKFGVPKLVARQLVNSCLQLQQKGEDIHGQVNADLGTWQMDWTHLEGLRSLSTQSMLHVVLYQQTLSHRSQDDRQDSSYLKLASRWPITHLHTDNGA
....................................................................................................................................
>O91127_A
DHSLVSPIRQVLYIVKIEAAQEEHEKYHSNITDLCHKFGIPKLVARQIVNSCLQCQQKGEDIHGQVNADLGTWQMALHTSRGTSHYCRSPCCTWFCRGRSHPTGVRKVDRTLPIETGKQVANNTLA
..............................................................................................................................
>O91129_A
RPFSKSGHQTSIIPRENRARSGRTRKISQQCKRTSPQIWNTQPRGKTNSKPCAQCQQKGEAIHGQVDAELGTWQMDCTHLEGKIIIVAVHVASGFIEAEVIPQESGRQTALFLLKLASRWPITHLHTDNGA
...................................................................................................................................
>O91130_A
DQLVSQGIRQVLFLEKIEPAQEEHEKYHSNIKELSHKFGLPKLVARQIVNTCAQCQQKGEAIHGQVNAELGTWQMDCTHLEGKIIIVAVHVASRFIEAESSHRNQEGKQHSSYYHWLVDGQSHTCTQIMAP
...................................................................................................................................
>O91262_A
MGSMCIAMAPRTLLLLIGCQLALGFNEPLNVVSHLSDDWFLFGDSRSDCSYVENNGHPAFDWLDLPQELCHSGKISAKSGNSLFKSFHFTDWYNYTGEGDQVIFYEGVNFSPSHGFKCLAEGDNKRWMGNKARFYALVYKKMAYYRSLSFVNVSYSYGGKAKPTAICKDNTLTLNNPTFISKESNYVDYYYESDANFTLEGCDEFIVPLCVFNGHSRGSSSDPANKYYMDSQMYYNMDTGVFYGFNSTLDVGNTAQNPGLDLTCIYYALTPGNYKAVSLEYLLTIPSKAICLRKPKRFMPVQVVDSRWNNAKHSDNMTAVACQTPYCLFRNTSSGYNGSTHDVHHGGFHFRKLLSGLLYNVSCIAQQGAFFYNNVSSQWPVLGYGQCPTAANIEFIAPVCLYDPLPVILLGVLLGIAVLIIVFLLFYFMTDSGVRLHEA
SSSSSSSSSSSSSSSSSSSSSSSS.............................................................................................................................................................................................................................................................................................................................................................................................hhhhhhhhhhhhhhhhhhhhhhh...........
>O91267_A
MRSPIAIVVVIAAACCWCMPAHGTRRQIQLFVKNQYIGVDGNGDVMGSRDRTVSRTVFHRISVSHNL
SSSSSSSSSSSSSSSSSSSSS..............................................
>O91316_A
FFYCNTTQLFNSTWYSNGTWVKGSNYTGVNDTITLPCKIKQIINMRQEVGKAMYAPPIRG
............................................................
>O91335_A
MYLQLLFTCKRVETRLLITMFLPILFLFLYGVNGFVYKGTYISMFLNTSSGFSIFPDDKFIVSGRLLFLNDQHLSVNNYSGTIEFIHFNNSCYTVYQTIEYFSCPRIFNNAFRSCLKKVSKHHESQLRINSSIENGVLLEITNPKPNDSGVYFIRVQLENNKTDVFGIPAFIYSFNMSNEVNKSNFDDVTTSLYTSSHPSSQTITPIYLNEKHKPICHTVKKDENVYELLLGLHGNITDDIFLDEDSELLKSKYTYNDK
SSSSSSSSSSSSSSSSSSSSSSSSSSSSSSSSSS.................................................................................................................................................................................................................................
>O91535_A
MGLGYWPSPHAWNLCGSSADPYCGTPSRLFCSQPVWSETYRNRQLCCPLSKIHLLSMAARVCCQLDPARDVLCLRPVGAESRGRPVSGPFGTLPSPSASAVPANHGAHLSLRGLPVCAFSSAGPCALRFTSARRMGMETTVNAHQVLPKVLYKRTLGLSAMSTTDLEAYFKDCLFKDWEELGEESRLMIFVLGGCRHKLVCSPAPCNFFTSA
....................................................................................................................................................................................................................
>O91631_A
TAPPSQQPGTGDRLLNLVDGAYQALNLTSPDKTQECWLCLVSGPPYYEGVAVLGTYSNHTSAPANCSVASQHKLTLSEVTGQGLCVGAVPKTHQALCNTTQKTSDGSYYLAAPAGPFGLATPGSLPAYLLLYSTSPPITVSWLSSGQR
....................................................................................................................................................
>O91691_A
TIISLNKYYNLTIHCKRPGNKTVVPITLMSGLVFHSQPINKRPRQAWCWFKGKWKEAMQEVKQTLAKHPRYIRIGETNKT
................................................................................
>O91870_A
MGLGSASSILLAGHVAAEVLPRCCRCRSALVILTAHFFRFQI
..........................................
>O92019_A
IIIVQLNESVTINCTRPGNNTRQSIHLGPGQALFTNKIIGNIRQASCTISAAGWNKTLQQVAKK
................................................................
>O92092_A
MAGLCAAPIGRVGEGASYFAGIFNSAVTGTSATACCASAALLVVRAAAIFSKGTRISRIYVASLVLALILQISAAAAVWVVRIWCPGAVTESFCRAGLFVSSASEAAASFTVLYVVSDRLSGMFPRPELSASVGVRTPGAASSPPPLLSDDTTWKAWMAVFLFWGSSVVSGLPVVISETVSGPPGVVPMCAIGGYDGVAHIIFHMTVVYVMPAALILTKHAGAQRFPAAEDHWPIMRRALVFYALHFVLTMPMMVSKSINYLLKGAPFDSAVGYYELAATVLYLFRLLNFVSVFDVLDREEARPVEGAGGPPKGGVGCCCRRCLIGLAPRWLCLFSAGFGRVACGLKGLLRRALRRGGGGADDEKRRKGGLPARDELSVTVVDGGGPVDDNKGGIDNPGYLESDGDSGYAVEAASTGGDRVLGEREETELGERGEFVGGDGADVPAPRDWRAPATQHGVVLYAAPDFPAAESVV
.....................hhhhhhhhhhhhhhhhhhhhhhhhhh..........HHHHHHHHHHHHHHHHHHHHHHHHH............hhhhhhhhhhhhhhhhhhhhhh.......................................HHHHHHHHHHHHHHHHHHHHH.....................hhhhhhhhhhhhhhhhhhhhh....................HHHHHHHHHHHHHHHHHHHHHHH.............hhhhhhhhhhhhhhhhhhhhh...................................................................................................................................................................................
>O92097_A
LSSWFLQASNKQMSLTPLFEELLLRCPPRPGNSRGHMASAYQLAQGNWEPLDCGVHLGTVPARRVKIHPYEAYLKLKDLIEEEEKKPKNRDTVIKEHNKWILKKIRYQGNLNTKKMLNPGKLSEQLDRDGKKKNFFNNQISTIMSSAGIRLEKLPIVRAQTDTKSFHEAIRDKIDKHENQQNPELHNRLLEIFHSIADPSMKHTYDEVTWEQLEAGINRKGAAGFLEKKNIGEVLDSEKHLVEQLIRDLKSGRKIKYYETAIPKNEKRDVSDDWQAGDLVDEKKPRVIQYPDAKTRLAITK
.............................................................................................................................................................................................................................................................................................................
>O92262_A
VIRSENFTNNAKTEKWNTTLKQIVTKLREQYGNKTIVFKNSSGGDPEIVMHSFNCGGEFFYCNSTPLFNSTWNANSNKGLNYTEEKITLPCRIRQIVNLWQEVGKAMYAPPIRGQIRCSSNITGLLLTRDGGNENSTENNENNATEIFRPG
.......................................................................................................................................................
>O92289_A
MVLLNCCPSCRSSLSEDYFLGILEECYKTIHGGRGPVRHPFPPMP
.............................................
>O92293_A
KKQEVVVLGSQEGAMHTALTGATEIQNSGGTCIFAGHLKCRLKMDKLELKGMSYAMCLNTFVLKKE
..................................................................
>O92305_A
STVLDTTTSDHTVQQQSLHSTTLENTPNFTQTPTASEPSTSNST
............................................
>O92329_A
LKARDINDIFAILKNGEWLVKLILAIRDWIKEWIASEEKFVTMTNLVPGILDMQRDLNGQRMFKEAKVWLDNARQACLMSGNVPFAHLCKVVAPAPSKSGPDPVVVCLRGKSGQGKSFLANVLAQAISTLFTGRTDSVWYCPPDPDPFGGFNQQTLVVIEDLGQNPDGKDFKYFAQMVSTTGFIPPMASLEDKGKPFNSKVIIATTNLYSGFTPRTMVCPDALNRRFHFDIDVSAKDGYKTNNKLDIIKALEDTHTNPVAMFQYDCALLNGMAVEMKRMQQNVFKPQPPLQNVYQLVQEVIDRVELHEKVSNHPIFKQ
..............................................................................................................................................................................................................................................................................................................................
>O92334_A
CGRGGWSYYCTGLKKVTEVRGYTKGGPGHEEPVPMSTYGWNIVKLMSGKDVFYLPPERCDTLLCDIGESSPSPTVEESRIIRVLKMVEPWLKNNQ
...............................................................................................
>O92359_A
VCAATGSEATYDATKFKQYLRHGEEYDLQFIFQLCKVTLTPEIMAYLHTMNNSLLEDWNFGMTLPPTTSLEDTYAYVTSTAITCYRG
.......................................................................................
>O92375_A
MAITASLTAATTLVNQHATAQVVARVVQNVSSIAQTQEQFLHLFRNINNRLNVLHHRVSYLEYLEEVRQKQAFFGCRPHGRYCHFDSSEYPLLKIGLNTTRNDKTWNELQEDYDRIEEKITEIRMSWLNTSLEDTKDTWGLESTIFDYLAELFNWTSWTYWVKLIVIIVVLWLLLKIILGILRSCAQVRQNYQHLPTEEEDEDPEQENSPIEEDPAFGSFYEKWLKQLGDSRRNTCRIWTEEFNNLKILFRGCRWDLLIPQLLQLPFFILALLLQFLWNVFPRALFLILKGWTVGEVGRKDNQQPPDFPSVNWTGSPKQTDLEEGIDSGNWYESLRGSQ
HHHHHHHHH.....................................................................................................................................................hhhhhhhhhhhhhhhhhhhhhhh..............................................................................................................................................................
>O92383_A
MLFIIIYLVFLVCATAHFPAFINAHQPEQSLLCQDVQRRKHRNEFCSHALMCQ
SSSSSSSSSSSSSSSSSSSSSSS..............................
>O92399_A
MMQMAFMLFLNYTILILSKQSPYSQQRLEKRRRDLTKFDELKGSLSGTLLNQVY
SSSSSSSSSSSSSSSSS.....................................
>O92501_A
MYILIMLGLNIFIETVYNFSDHTMERYHPYQRAPWNASIFKKNYNNVKVASYIEVPYTTNNADVEMTDTTNAPSRPKSKARRRLDFTNMAPQPCCIDDGNFAKPLL
..........................................................................................................
>O92511_A
LAVFKFVYAASFCDLTRPFKNDKTTNYQWVAAVFGVSEELFEASKQLLGRSCTYLHATCRAHENASVALLLLSFHVAKSTKTVPNLLKNLLNLRAEHMMLQPPKLRGVTSAMFWYKMTLSPNTYTWGQLPRWIEHQILITENSSEVLKFDFSHMVQWALDNEMMDESSIAFHYAQMADHDSNARAWLGLSNQAKIVKDVCPYGTSLSESICVADNVSICAPKCVKEKNCDWVLVSDHAVFEVSWIEPIKICECLAPMASRSAQKKLSCIYRPPDTGKSLFTNSLMSFLKGKVLNFANSASHFWLPPLTEAKVALIDDATHACLKYCDTYLRNFFDGYSVCIDRKHKNAVQIKAPPMLLTSNIDIPGRKKSILTLKSRVTCFYFNDKCPLNEDGKPLFQITDPDWKSFFERLWQRLELSDQEEEEEGDENGSRGTFICSTRNSNDFT
..............................................................................................................................................................................................................................................................................................................................................................................................................................................................
>O92514_A
MKAAKAYVDMLRDFQLMFSVAGTVHFVAIYASYSGAQYPCVQEAYAKDKELRKEQLDTKQTEKSSTTADVASYALAASSSI
..........hhhhhhhhhhhhhhhhhhhhhh.................................................
>O92515_A
MCSRANLAFSGLPALIATSPALVITANIDKDLSSHGRNEIVPNDYLSVARAEGQPLIAMRAGGEEITIINADSDSPTLIRTETLSKRPSSVGVEYGSFSRERIISLSKELTVEGEPSPISHKDNTRTVANLAMSAVAIAASVDAARRVRQNKLLNCKILTCNSLSV
SSSSSSSSSSSSSSSSSSSSSSSS..............................................................................................................................................
>O92516_A
MERRPRSRHNRKGNSTDSHSNSVWKQRVNSKVAEGSDKVASAKRVSAATRGIRRSDSVAPKDHESDLKVPQEELNKDHSCAVDSKGADSNCTGHKSNHSARDSDTGSEGDGEHEKPVPVSKVRKGTETESESKTEDSNGRTPVNLGSERYTGKRQLEIVSAICADSGFKATGKPLKRHPADFFERSGLLKEFDKYLSGRLDKGCNLSKEETEIVLVHLRRKRETVPFLAGTISGVPGSGKTTLLRRIQTEAGLNSAVILGNPRHKVSFSNLPSCYTAKEILLLRTEAQFEVLLIDEYTLLTSGEILLLQRIVRAMVILFGDRAQGSSAYLGSPEWVQFPVIYQSDVSHRFGKSTASLCGKQGFDFKGGDHEDEVEECDYEGSSSRETDINLVVTEKTANDLLSCGVSSSLVEDVQGKEYNSVTLFVLECDREKLADTHLRSVAFTRHKTLLVIRIEKSLFLQLINGELVSDYQPKTYRYGKE
..................................................................................................................................................................................................................................................................................................................................................................................................................................................................................................
>O92526_A
MVTVIADKPRSANIGNAFVCSYRYRQWHCPVTAQKNYNEDITVKGEHSHSPTSFQEYQRFEEFKEKLKKQARESIDLPRTIVNKLEIYSDVAHLILQSSARMHVIRERNKFRPRVPERLNELGSLLVGYEPAQGIYQGQVIGPDSSSAIIFASNTMLERLNNCSELYVDGTFKCVPKMIGAKQLLILHMRKMDVGIASVFVLCSNQTAELYTGIWNFLLERAPGLKDNLKVVMMDFERALIKSVKESMPNVTIRGCWFHFTRAISCHWQNLGLKNVSSPLVQDILSLAWVLPLLPKEDFPVAIEFYREKANQVKAKYKGSVNKFIDYLENQWLRIAEVVSLWRSPKRTNNICESFHRWLIHDLGIHPNLYSFIKLTTIITKIEGKWEGLERDGNSFGNKRHKEALIDSYINCQQIALFNRINVGEFLMKMKTQSMKNFMQFKLYSPHIKNLNPEDICGPEELVNLLDYSKAIECMDSTPAKSPEVIQEREPIVMQEQEITPEPEATKESGSMQDTMVVPKEEKFVAVQEVWIVMEEENELETNI
................................................................................................................................................................................................................................................................................................................................................................................................................................................................................................................................................................
>O92584_A
MWKLEKKYILRQNPSVFLNGTAFWTPHPQNILHIDRNSLRETKKNASLYRTRLLNLETDQIKKAMINYELDKLMQDHVKRSSIITRDLEIIENMVEKFQDSPQLLPSPPKPLSPTTQSQPTNFKTNVYTITVAPGDPGFTVESNFKIELVSSLYTNQQQWLPSYGPWYSSLTDIAMQRRVFPKELRGTLNYQNS
..................................................................................................................................................................................................
>O92589_A
LCGSSREMPVWGEDIPRTPSPALISVTESSSDEKIPRPLTHS
..........................................
>O92738_A
MGPPSSAAVCSRGSPRILRVRAGGISFFYTIMAVLLLLLVVEGRAILAPATHACRANGQYFLTNCCAPEDIGFCLEGGCLVALGCTICTDQCWPLYQA
SSSSSSSSSSSSSSSSSSSSSSSSSSSSSSSSSSSSSSSSSSSSSSSS..................................................
>O92790_A
MACSTLSKSPKDKIDPRDLLIPLILFLSLKGARSAAPGSSPHQVSPSPTPTQPPPAGTGDRLLNLVQGAYQALNPTNPDKIQECWLCLVSGPPYYEGVVVLGTYFNHTIALKEKCCFYADHTGLVRDSMAKLRKRLTQRQKLFESSRGWFEGSSNRSPWFTTLISAIMGSLIILLLLLILLIWTLYS
SSSSSSSSSSSSSSSSSSSSSSSSSSSSSSSSS................................................................................................................................hhhhhhhhhhhhhhhhhhhhhhh...
>O93068_A
AIGGRLNGSGQSNAIECWGSFPGCRPFQNYFSYETNRSIHMDNETGTLLEAYHREITFIYKSSCTDSDHCQEYQCQKVNVNESTKYLVKVNESTEYWGFKWLECNQTENLKTILVPENEMVNINDSDTWIPKGCNETWARVKRCPIDILYGIHPIRLCVQPPFFLVQENRAANNSRISNCGPTIFLGVLEDNKGVIRGNSTTCKVNKTEIKRKDYTGIYQVPIFYTCNFTNITSCNNESIISVIMYDTNQVQYLLCNNNNSNNYNCVVQSFGVIGQAHLELPRPNKRIRNLSFNQYNCSINNKTELETWKLVKTSGITPLPISSETNTGLIRHKRDFGISAVVAAIVAATAIAASATMSYV
...................................................................................................................................................................................................................................................................................................................................................HHHHHHHHHHHHH.........
>O96302_A
MPLVTFQRPNTQIQGDGWVGSSECVSGDTLTGQYEHSNTDTQGSPTTHSEFVNDNEAGDDPIWQQKLIKIWWKNRNRTRTVTSATTGEDFEISKDDKEEHSAISSYVRLKKKMANLFVVAATIVNGAAVKGKGKIIHFQVLNKCPRYIKAMEAAFRDSSENHVHAFHATLRYPDEYVLAVITSPKDTWTPDGSNVDSVTTDKKYDIVIQRGKFPHKGDGRQLEIRLSSWFNQFNPKSISESESAPSCDIVSQVSSSPNEYVSLHGNDGHRMPVKPTAPAMDAVQSHPIIPQKLDDHDSRNGQPSHAVSATVYSPADNTSKRSNSETRPTNFIDFAVHPALQIGSVCALSAGVTYLLVKKPKLAS
............................................................................................................................................................................................................................................................................................................................................................................
>P00544_A
ARALCRPAVCRPRPLPPLPPTAMEEEVAALVIDNGSGMCKAGFAGDDAPRAVFPSIVGRPRHQGVMVGMGQKDSYVGDEAQSKRGILTLKYPIEHGIVTNWDDMEKIWHHTFYNELRVAPEEHPVLLTEAPLNPKANREKMTQIMFETFNIPSNYVAPVDSIQAEEWYFGKIGRKDAERQLLSPGNARGAFLVRESETTKGAYSLSIRDWDEARGDHVKHYKIRKLDTGGYYITTRAQFNSVQELVQHYVEVNDGLCHLLTAACTTMKPQTMGLAKDAWEISRSSITLQRRLGTGCFGDVWLGMWNGSTKVAVKTLKPGTMSPKASLEEAQIMKLLRHDKLVQLYAVVPEEPIYIVTEFMCHGSLLEFLKDQEGQDLTLPQLVDMAAQVAEGMAYMERMDYIHRDLRAANILVGERLVCKIADFGLARLIEDNEYNPRQGAKFPIKWTAPEAALFGRFTIKSDVWSFGILLTELISKGRVPYPGMNNREVLEQVEHGYHMPCPPGCPASLYEAMEQTWRLDPEERPTFEYLQSFLEDYFNGPQQN
.................................................................................................................................................................................................................................................................................................................................................................................................................................................................................................................................................................
>P03163_A
MRRAEVKRSAHGPADEKAQTGSPRKERCAPWSVGTADGEGDERVPSDPEKGRPQDSAPTGRKQRTSRAGSSWQHSLAAMETMYICGIGQQSYQSR
...............................................................................................
>P03164_A
MDRQRSRKGSTHALMAHDQAPASGGCVSKHLAQTWPLPGNGVKVQVLFTQKGLVSWRESESLLRLNTCIQRHQRRITTLCKRGSKTQKTHNSLTYFPINRPVNRKFSKTFFDFLYDVFLWQGPITSNDITHKI
.....................................................................................................................................
>P03235_A
MGSPDLADAPSPNFAQRGWVDAVDVPGSVQNVGPVKVGHVVAGHNLHAEVSDELEEGVEHVQLRWELVDLNPLYVFAGAQRQQDAPIAPGLLPCRPEDAGYLQDQVSLVGGRGEALLPQTLDIEGQGLVGGPGAVFTPDREVAHLTVVLELGVRVPVLEAGDGAAAAVPAKGDKVIVQDKAARGIHVGLKDPTPVLVLQPRGHVTHTVGMGEGDLVVVAGMVAVAHNGTARDLLHRDPAGGPAVEGAGLEGAEDCKLHVQTLRRAGVEVGLLPKHVHTHAGPIGLAPAQ
.................................................................................................................................................................................................................................................................................................
>P03259-4_A
MRTEMTPLVLSYQEADDILEHLVDNFFNEVFPIMSLNLIALWMAMSDPHPRN
....................................................
>P03285_A
MRSDVTKISPRRIIYPLSPAPFNTPCKLNIISPFIKLTSTHSANKGVNHTRNHRFTPYGLGRLQLKSKGCPDSLSKSSIHSTAWRRPPTLTATGLMGHSGTTGCISGGVLEGPESQLSVLLLHSLDTGDVGRLRIAGTNLGRRVGLAGSGSGSGSGSGSDTGPFKKSQYKIL
............................................................................................................................................................................
>P03286_A
MVKMRLSSGNSSATCTTFIPEGPGRLSGSMGSAPAAAAAWLPPAVAPPSVLLPGGRKTTVAGDSCVSPPLSTDAWPENPAGTPRSDGFLRSIYPL
...............................................................................................
>P03320_A
MPRLQQKWLNSRECPTLRGEAAKGLFPTKDDPSAHKRMSPSDKDILILCCKLGIALLCLGLLGEVAVRARRALTLDSFNNNSSVQDYNLNDSENSTFLLGQGPQPTSSYKPHRICPLEIEIRMLAKKYIFTNKTNPIGRLLVTMLRNESLSFSTIFTQIQKLEMGIENRKRRSKSIEEQVQGLLASGLEVKKGKKSVFVKIGDRWWQPRTYRGPYIYRPTDAPLPYTGRYDLNWDRWVTINGYKVLYRSLPFRERLARARPPWCMLTEKEKDDMKQQVHDYIYLGTGMHFWGKVFHTKEGAVAGLIEHYSAKTYGMSYYD
............................................HHHHHHHHHHHHHHHHHHHHH...............................................................................................................................................................................................................................................................
>P03324_A
MEAVIKVISSACKTYCGKTSPSKKEIGAMLSLLQKEGLLMSPSDLYSPGSWDPITAALSQRLMVLGKSGELKTWGLVLGALKAAREEQVTSEQAKFWLGLGGGRVSPPGPECIEKPATERRIDKGEEVGETTVQRDAKMAPEETATPKTV
......................................................................................................................................................
>P03339_A
MGQTITTPLSLTLDHWSEVRARAHNQGVEVRKKKWITLCEAEWVMMNVGWPREGTFSLDNISQVEKKIFAPGPYGHPDQVPYITTWRSLATDPPSWVRPFLPPPKPPTSLPQPHSPQP
......................................................................................................................
>P03370_1_A
MAKQGSKEKKGYPELKEVIKATCKIRVGPGKETLTEGNCLWALKTIDFIFEDLKTEPWTITKMYTVWDRLKGLTPEETSKREFASLQATLACIMCSQMGMKPETVQAAKGIISMKEGLHENKEAKGEKVEQLYPNLEKHREVYPIVNLQAGGRSWKAVESVVFQQLQTVAMQHGLVSEDFERQLAYYATTWTSKDILEVLAMMPGNRAQKELIQGKLNEEAERWVRQNPPGPNVLTVDQIMGVGQTNQQASQANMDQARQICLQWVITALRSVRHMSHRPGNPMLVKQKNTESYEDFIARLLEAIDAEPVTDPIKTYLKVTLSYTNASTDCQKQMDRTLGTRVQQATVEEKMQACRDVGSEGFKMQLLAQALRPQGKAGHKGVNQKCYNCGKPGHLARQCRQGIICHHCGKRGHMQKDCRQKKQQGKQQEGATCGAVRAPYVVTEAPPKIEIKVGTRWKKLLVDTGADKTIVTSHDMSGIPKGRIILQGIGGIIEGEKWEQVHLQYKDKMIKGTIVVLATSPVEVLGRDNMRELGIGLIMANLEEKKIPSTRVRLKEGCKGPHIAQWPLTQEKLEGLKEIVDRLEKEGKVGRAPPHWTCNTPIFCIKKKSGKWRMLIDFRELNKQTEDLAEAQLGLPHPGGLQRKKHVTILDIGDAYFTIPLYEPYRQYTCFTMLSPNNLGPCVRYYWKVLPQGWKLSPAVYQFTMQKILRGWIEEHPMIQFGIYMDDIYIGSDLGLEEHRGIVNELASYIAQ
.................................................................................................................................................................................................................................................................................................................................................................................................................................................................................................................................................................................................................................................................................................................................................................................
>P03370_2_A
YGFMLPEDKRQEGYPAKWLGFELHPEKWKFQKHTLPEITEGPITLNKLQKLVGDLVWRQSLIGKSIPNILKLMEGDRALQSERYIESIHVREWEACRQKLKEMEGNYYDEEKDIYGQLDWGNKAIEYIVFQEKGKPLWVNVVHSIKNLSQAQQIIKAAQKLTQEVIIRTGKIPWILLPGREEDWILELQMGNINWMPSFWSCYKGSVRWKKRNVIAELVPGPTYYTDGGKKNGRGSLGYIASTGEKFRIHEEGTNQQLELRAIEEACKQGPEKMNIVTDSRYAYEFMLRNWDEEVIRNPIQARIMELVHNKEKIGVHWVPGHKGIPQNEEIDRYISEIFLAKEGRGILQKRAEDAGYDLICPQEISIPAGQVKRIAIDLKINLKKDQWAMIGTKSSFANKGVFVQGGIIDSGYQGTIQVVIYNSNNKEVVIPQGRKFAQLILMPLIHEELEPWGETRKTERGEQGFGSTGMYWIENIPLAEEEHNKWHQDAVSLHLEFGIPRTAAEDIVQQCDVCQENKMPSTLRGSNKRGIDHWQVDYTHYEDKIILVWVETNSGLIYAERVKGETGQEFRVQTMKWYAMFAPKSLQSDNGPAFVAESTQLLMKYLGIEHTTGIPWNPQSQALVERTHQTLKNTLEKLIPMFNAFESALAGTLITLNIKRKGGLGTSPMDIFIFNKEQQRIQQQSKSKQEKIRFCYYRTRKRGHPGEWQGPTQVLWGGDGAIVVKDRGTDRYLVIANKDVKFIPPPKEIQKE
.................................................................................................................................................................................................................................................................................................................................................................................................................................................................................................................................................................................................................................................................................................................................................................................
>P03414_A
HHSLCAFWVRIFPTQLPLFTPCCTPFLEIPENLSSHPEEGCGSEVKIARAATSLSFYSTLARPRVLSPLTEVQNFLYKGMLGSKCAQYLFQKVLMNVFPCNKPQQRHSSHIQQHLGRLF
.......................................................................................................................
>P03444_A
MYKIVLVLTLFGAVNGLDKICLGHHAVPNGIIVKTLTNEKEEVTNATETVESKTLDRLCMKGRKYKDLGNCHPIGIIIGAPACDLHLTGRWETLIERENSIAYCYP
SSSSSSSSSSSSSSSS..........................................................................................
>P03445_A
MKKVLLFAAIIICIRADEICIGYLSNNSTEKVDTIIESNVTVTSSVELVENEYTGSFCSIDGKAPISLGDCSFAGWILGNPMCDDLIGKTSWSYIVENQS
SSSSSSSSSSSSSSSS....................................................................................
>P03481_A
MNPNQKIITIGSVSLGLVCLDILLHIISITITVLGLHKNGKQRRCNETVIREDNETVRIEKVTQWHNTNVIEYIEKLEGDHFMNNTEPLCHAKGFALFSKDN
.....HHHHHHHHHHHHHHHHHHHHHHHHHHHHHH...................................................................
>P03518-2_A
MIEGAWDSLREEEMPEELSCSISGIREVKTSSQELYRALKAIIAADGLNNITCHGKDPEDKISLIKGPPHKKRVGIVRCERRRDAKQIGRETMAGIAMTVLPALAVFALAPVVFARSVRVKVIC
............................................................................................HHHHHHHHHHHHHH..................
>P03585_A
MSEVSKISTLLAPEKFVKLSVSDKFKWKAPSRVCSIVQSDTISMTANGRSLFTFDVLKDVLKHAEEYTYVDVLGVVLSGQWLLPKGTPGSAEIILLDSRLKGKASVLAVFNCRAATQEFQFLISPGYSLTCADALKKPFEISCNVIDLPVKDGFTPLSVEIACLVQFSNCVITRSLTMKLKENPATRTFSAEEVDELLGSMTTLRSIEGLRKKKEPNDVVQGHLSAEYDVKRSVKRTKSENTPGKRRVNVDSVSLGLGKGKSVSAKNEDTESVFDDGILDSDS
...........................................................................................................................................................................................................................................................................................
>P03618_A
AEGDDPAKAAFDSLQASATEYIGYAWAMVVVIVGATIGIKLFKKFASKAS
.....................hhhhhhhhhhhhhhhhhhhhhh.......
>P03622_A
SGVGDGVDVVSAIEGAAGPIAAIGGAVLTVMVGIKVYKWVRRAM
..................hhhhhhhhhhhhhhhhhhhhh.....
>P03623_A
MQSVITDVTGQLTAVQADITTIGGAIIVLAAVVLGIRWIKAQFF
..................hhhhhhhhhhhhhhhhhhhhhh....
>P03624_A
MGLHYLFGFCLALFSFSAIAAGPVSTEVAAGTTTYRVTNTTVRTPPNVTLSPVRDITPYVEKIPNKGLAQAAQGRLIVAQRAASVPVTGFFNVSGAVVKSGAKSFLRSAGRASGIGLGLAALLEAADWVFDEEGEIVKPLPGGGSPVLMPRPVILNEYTVTGSAGQWSISKEYEPDPRSVPGWYSYNGNPVWVSAVEDVGFTWRYWYFADVLMDGQGRPNYLVAYSDSGPNEYWQDVGGYSLDSLPTEPEFVPLTDAELEAGIDQYYEPDPDDWRNLFPYIEPDSFTIETPIPSLDLSPVVSSSTNNQTGKVTVTETTTSVDFEVSDNNSSQPSISVNETTTENVYVDGDLVSSETNTTVTNPPSSGTSTPPSSGSGSDFQLPSFCSWATAVCDWFDWTQEPIDEEPDLSGIISDIDDLERTKDISFGSKSCPAPIALDIEFLDMSVDLSFEWFCELAGIIYFMVMASAYVLAAYITLGVVRG
SSSSSSSSSSSSSSSSSSSS........................................................................................................................................................................................................................................................................................................................................................................................................................................................hhhhhhhhhhhhhhhhhhh....
>P03628_A
MIVHNICHPPRPHCQLKLLCLLNAKAVSYFMVGTDDKIEAEVWVFADESVAVARPGQPVKAYHTIQSVCFH
.......................................................................
>P03648_A
MLGSIIGGIGSSLLGGLASGGISSLLNKMFSKMPEHAASSAGLTNGQGTIGMDTDAGIQSVIQGSNVPPAGQLPASNTSGVMADAGNMIRNAGRALLDGTIQA
....HHHHHHHHHH.hhhhhhh.................................................................................
>P03778_A
MMKHYVMPIHTSNGATVCTPDGFAMKQRIERLKRELRINRKINKIGSGYDRTHDGLKKGYMPNGTLYAANRRIVRTWRENNLERRKDKRGRRGIDERKRLKPRNSPHLNRH
...............................................................................................................
>P04299_A
MAPLFSSKKFLVDGLSSIVDAPLINFLLRSIIVAKSTLSTRTNPYSLNTLTISFFLIMYSVIGVDIVDGLYTTILSSAIFSTDI
....................................................................................
>P04309_A
MIYLITNPPYVELEKYIKCFPLSVCIRLIKYLNLELMFNVTNSSPYNTPLFIFRFGYNSLSCS
...............................................................
>P04523_A
MAHFNECAHLIEGVDKAQNEYWDILGDEKDPLQVMLDMQRFLQIRLANVREYCYHPDKLETAGDVVSWMREQKDCIDDEFRELLTSLGEMSRGEKEASAVWKKWKARYIEAQEKRIDEMSPEDQLEIKFELVDIFHFVLNMFVGLGMNAEEIFKLYYLKNKHILNVKIMDIKQKFYRTYIVKVRTPKGVFWYAGKHESFIVNPYNDKYPGSGKILWNIYRKYGFNYKIRWSKCHGSREKSYEVERELISALKRKHPDTCINISPGGQGGEGRKWTEQQRLEHKLRLNNPETKTRMKNSQRIAQNRAERKARQSEVMKKFYSNGGNKKISEGTSRAQRKAPHWHEPLKSEIHELWVSLGKPATGPVVKALKGKYDVTSSALKNLIYLFRKEDV
........................................................................................................................................................................................................................................................................................................................................................................................................
>P04867_A
MDMTKTVEEKKTNGTDSVKGVFENSTIPKVPTGQEMGGDGSSTSKLKETLKVADQTPLSVDNGAKSKLDSSDRQVPGVADQTPLSVDNGAKSKLDSSDRQVPGPELKPNVKKSKKKRIQKPAQPSGPNDLKGGTKGSSQVGENVSENYTGISKEAAKQKQKTPKSVKMQSNLADKFKANDTRRSELINKFQQFVHETCLKSDFEYTGRQYFRARSNFFEMIKLASLYDKHLKECMARACTLERERLKRKLLLVRALKPAVDFLTGIISGVPGSGKSTIVRTLLKGEFPAVCALANPALMNDYSGIEGVYGLDDLLLSAVPITSDLLIIDEYTLAESAEILLLQRRLRASMVLLVGDVAQGKATTASSIEYLTLPVIYRSETTYRLGQETASLCSKQGNRMVSKGGRDTVIITDYDGETDETEKNIAFTVDTVRDVKDCGYDCALAIDVQGKEFDSVTLFLRNEDRKALADKHLRLVALSRHKSKLIIRADAEIRQAFLTGDIDLSSKASNSHRYSAKPDEDHSWFKAK
................................................................................................................................................................................................................................................................................................................................................................................................................................................................................................................................................
>P04869_A
MKTTVGSRPNKYWPIVAGIGVVGLFAYLIFSNQKHSTESGDNIHKFANGGSYRDGSKSISYNRNHPFAYGNASSPGMLLPAMLTIIGIISYLWRTRDSVLGDSGGNNSCGEDCQGECLNGHSRRSLLCDIGSFYHCSMAIVYISKQYTYGDWSLLLSRSELCEDLWNRGYEPRSYCGHPPLAEVPFWGISDVGRFNQCFEYSS
........................HHHHHH..............................................hhhhhhhhhhhhhh.................................................................................................................
>P04872_A
SNTRVEETMKTLNVGKEDLLMWSIRQQCEVGEELIDRWGSDSDDCFRDNEGRGQWVKGKELVKRQNNNHFAHHTCNKSWRCGISTSKMYSKLECQDDTDECQVYILDAEGNPINVTVDTVLHRDGVSMILKQKSTFTTRQIKAACLLIKDDKNNPESVTREHCLIDNDIYDLSKNTWNCKFNRCIKRKVEHRVKKRPPTWRHNVRAKYTEGDTATKGDLMHIQEELMYENDLLKMNIELMHAHINKLNNMLHDLIVSVAKVDERLIGNLMNNSVSSTFLSDDTFLLMPCTNPPAHTSNCYNNSIYKEGRWVANTDSSQCIDFSNYKELAIDDDVEIL
.................................................................................................................................................................................................................................................................................................................................................
>P04885_A
MAQNNSDGVEGASPAKRRRLDQVTYSEICADFRSGSFSDFFMEKYNFAQVASYKMQPDDDWTDMIAQHAKIELDPTKEYVILSTVFIQSNCYIIGHGAKIVIVGEPGIAFKVLTKSFGPVITNMWAVSFTDCVFQRRDSYNGKVFTCASQVLFHNCFFVGFTGTCITSTAALTVRGCQFLACYRPIMFLAAFDLTVKHCVFDKCVIAISTEGDFEISSNLCTDSCCFLSAAGTGIFSYNSIVNPFTLQDSAEFSMVTCADAKVQLLHTIHIHSNPKLVYPQFMHNVLLRAKLFVGRRRGGFHPHFCSLKYSLLTLAKGSERKVNLSTCYPDGLKVYKVLNRNPNRLFTRLCECDASHQTADIVLGEVGLPATADPTLDSVDCLEFSSDEEW
.......................................................................................................................................................................................................................................................................................................................................................................................................
>P05074_A
ACDNCSVAQYKVEYSISTQENVLDVWKVGCISEGVPVCDGTYPFSIEVSLIWVATDSTRRLNVEELNSSDYIEGDFTDQEVFGEFMSLKQVEMKTIEAKYDGPYRPATTRPKSLVSSEDVKGASKKKNSS
..................................................................................................................................
>P05079_A
GAHLVPTKSGDADTYNANSDRTLCALLSELPLEKAVMVTYGGDDSLIAFPRGTQFVDPCPKLATKWNFECKIFKYDVPMFCGKFLLKTSSCYEFVPDPVKVLTKLGKKSIKDVQHLAEIYISLNDSNRALGNYMVVSKLSESVSDRYLYKGDSVHALCALWKHIKSFTALCTLLPRRKG
...................................................................................................................................................................................
>P05433_A
MEAVIKVISSACKTYCGKTSPSKKEIGAMLSLLQKEGLLMSPSDLYSPRSWDPITAALTQRAMELGKSGELKTWGLVLGALEAAREEQEQVTSEQAKFWLGLGGGRVSPPGPECIEKPATERRIDKGEEVGETTVQRDAKMAPEETATPKTVGTSCYYCGAAIGCNCATASAPPPPYVGSGLYPSLAGVGEQQGQGGDTPRGAEQPRAGRGAGHRGLRRPAGRGQRVRPAGGAALMAGQFDSEDRGSWYWGRLSRGDAVSLLQGQRHGTFLVRDSGSIPGDFVLSVSESSRVSHYIVNSLGPAGGRRAGGEGPGAPGLNPTRFLIGDQVFDSLPSLLEFYKIHYLDTTTLIEPVSRSRQNSGVILRQEEVEYVRALFDFKGNDDGDLPFKKGDILKIRDKPEEQWWNAEDMDGKRGMIPVPYVEKCRPSSASVSTLTGGR
........................................................................................................................................................................................................................................................................................................................................................................................................................................................
>P05669_A
MALMRSSWPLRLSITEQRSLSLLKSPEISCPGPVRSSSMMLLSLCPIPPTRSGRTSNSGNRGPVMTSTSSINSSKSWSGTLLPSLIPRCAMQPKHTLSQWRRDAVPTRQSISSTCWALTVQKKTGFPSKSTGRITKNTFSTASCGKRKANRVMTSSRKLSTTVPWMYSSPQSW
.............................................................................................................................................................................
>P05840_A
MSTQSGGFTRTPGKDGLNPFDEDYVDLVRCMRNRGEHEEYTDLLDNVNTPRELLSAMESFEESSNEIPSQAATGVFAETGNRYDVPRSQDWDTMMKVVSAEEEMIEFLTEEFSAFIQKDCKNNSLEELIETVDEPKLVHSRTCIDEYYLTLILQNKAKETTDLKRPFPVSYQQMELCHKDALNSSERERSLDQFFRAVEPRMGILADQLCRRFENNTVNARRIYTTPLSLDQATDFVKWFTNRGELLIAEVRTLFGSMKQIKERKTTHKTLVEDTHPTTISESYRLDTDTAESQQSSQSESEREEENRRNRPSSSRHINTTRKRKSITTSKGVLTKKKSLKNQPRAISTYFTPADGTIMNAGASGGALTSIQGRIRQSLSTRSTPEHIRNIMFYNTKWPRSLCTSKWPTTEFEYVYRTESVCKESIQPKRHSNNWKRATIRMKVTFRTTVVTPTN
.......................................................................................................................................................................................................................................................................................................................................................................................................................................................................
>P05842_A
MPIWGAISSNDLLNTYYTIEESQQIVEELLDFQMHNDQLEYFDSIEDAKKRFITDLYEILEKKHQKTNTFQIVSPPSAGKNFFIETVLAFYWNTGVIQNFNRYNNFPLMEAVNRRVNYWDEPNFEPDATETLKKLFAGTSLKATVKFQKEANVQKTPVIITANYDKFTKEVWDDRIIKYYWYPCPKLKEYNKRLHPFAWVYLIDKYVTDLLILIKMYNHRVMGNKICNLIKMYKYRVMVINIFSAFICLILIFLTNNYLGPGLYTCKSIDETTLSEAVVIWPSDKVTNHKEVFQADKQARDEFFTSFVHIGNVHSLIGGIGLGTKNLVEEHVLGKPLYGMGKRKSTEKDWAKIKRINRARAARRENQENQPDIREFGHVAGQNINADQEVNLADFPDFLQDFDAEAGPSGTQPVETAQQSPPTMSEDIQPMETVGATDTGGGAQVDPRTGGQAAGGSEMGAGGSANDGREDIFSGAPQPNQHHTLVYGKSYHFTITKWFTEFRHLATTNSGYYAQQRFKHIHGIPWERLLMYVSEGELLRMFRDYTSLKVEEVVCEVYSLGVRLPFVTSATTSSVANANAQYPIDVFHFDEAYETNYGINNVADIINKALGTEWKNATRPTAPVTTAWSEQFPNISASSTSRDINNPVIVDYSLPYFENNVPKDVGIYDYVDIKNGTTAYGKCWEKRFKPTNGLLYAESTLKGNVVTPLAAPTNIMTPIPGLENGYFMSNDQIRERRDLTTSVPPDALTATKLNQSASNNLNAFVDYMGYNYFGEQKAPQSMPKFMIGFVNIRNEDNSLLNAKWDILIKTRIRLTGLQSTREWVARTDRIPPQYFTSQYTQFRYPNINDTPLLRSLGTFKLPTKRPGMDSRIALGELQKQRKMNL
.....................................................................................................................................................................................................................................................................................................................................................................................................................................................................................................................................................................................................................................................................................................................................................................................................................................................................................................................
>P06435-2_A
MLPLIKQEDIKPEPDFTIQYRNKIIDTAGCIVISDSEEEQGEEVETRGATASSPSTGSGTPRVTSPTHPLSQMNHPPLPDPLGRPDEDSSSSSSSCSSASDSESESEEMKCSSGGGASVTSSHHGRGGFGGAASSSLLSCGHQSSGGASTGPRKKKSKRISELDNEKVRNIMKDKNTPFCTPNVQTMVRIFSTNQGGFMLPIYETATKAYAVGQFEQPTETPPEDLDTLSLAIEAAIQDLRNKSQ
.....................................................................................................................................................................................................................................................
>P06439_A
MRNWELSVSPSFLELCDQYVSLCESPSFSGPSCLNDMAPDDILGNCDLFAEAADALFPDCLLEEVEAASGLAFETNEEVEGFVFPDCPERPGQECRSCKQHREMSGDPSILCSLCYMRLTACFVYSPVSDVEDEEPTEGVAENSLKRQADSSLCSSSPKRFC
..................................................................................................................................................................
>P06455_A
YDVESTDEDGWKKILVFLTFQHINFKEFISILCMWLKGRPKKSCITIAGVPDSGKSMFAYSLIKFLNGSVLSFANSKSHFWLQPLTECKAALIDDVTLPCWDYVDTFLRNALDGNAICIDCKHRAPVQTKCPPLLLTSNYDPRLHGVDSGGG
........................................................................................................................................................
>P06456_A
EPVPETVPIASREQIEKNNSAYMACPSGSVITSDTNLFNRSYWTNNGILWNENLFVTVLDNSRNVIMKISSLAEGAQENNATVYDWKNYYECVRHVEEYGISAIVRLCRV
..............................................................................................................
>P06724_A
MSADKSQLSSPPQLWQLTSPASRRRWRCASSLRPVSLCGRGWCESTRWVALVSGDHRGRGVIYYSYYCNFVSLNLFRAARLTTPCICLIYPDDFFLRTRNGRHLSRHSFIDHDSLMIRLPLTRQRENRKVKDDRALGVLFSFSIMKARGSRENASKRRPSQTQYDTHLRTNQRITITRTAESHEPVNQRHKIFTQSFLRTFRNQQVNKDQQRKTILELKKVASLPYEPAAFSIYTRYNIFINVSSLSPDVILFL
..............................................................................................................................................................................................................................................................
>P06831_A
MGPKTLVPSLLCACGLRIWWTYHSLWDGGHGSQLHSHPGRWNQSQIGLLVNQSHDVTQTSGIPTSVK
SSSSSSSSSSSSSSSSS..................................................
>P06919_A
MSLRMHYTIQRPTNMSSSRGYRDHRMHLSLTSKMQ
...................................
>P06923_A
MADNKAPQGLLGLLQYTPTTQPYPRVTPPSNRRPSTTPNSQDRGRPRRSDKDSRKHLYADGLTDGEDPEVPEVEDEEKENQRP
...................................................................................
>P07074_A
MNYDRIYSNLVNSAEHPSKPRQTKAGYELHHIIPRSMGGSDDLDNLVFLTYKAHYTAHHLLAKIYGGKMYDAYWIMSNSKHRKVTSSQYAYAKAKKFENQRGAKRSDKTKKLMSIARSKVTLPDDFGKRISDGLTGRTLSTNHKEHIKNSSRNRFNTKTVIGYSPDGNTIELTGATEIRNAGFFHSAVYKCCKGIQSIHKGYTWKYKDEL
..................................................................................................................................................................................................................
>P07387_A
MCRIRTFRLRRKRRVSGRSFCRSRIDPGYVRERPYIGGRSRPTTFHLTRKKKAPLGGDLSPSFARSPVLEPSSPPQALSVPSLSSEKKTASPTCVKHHLSGGAVRRANTVVPRTKKRTSRHHTLMSTTCRCWSSSIVLYEHLDARVSDVGKTSRRRRCSLGGTLSGSIISIVAKRDCDYDEPHHLFFMLLLYKRLMSTTLGISHLVKHARFSSLQGTLGSLKGTVYRPKQKTHTCNRSTTSNDTKTQSYNALFMERTWNKKTIAARAKPKPSGEAGASFPTQSLGSLSSFFFPDSLKNHRHSPMTRNQLLEHKRSQQVETNKLDDAITLYCVYIDRCEFVGKKRRCMMHNDRETGDCSSLPNANTQTHRFPSPHKEMRPPPTNEADSCSSYDGALARRASSPLREGTSGSSAHRPKQQCLLHCHQSISCILFPPNSSPQHQFALLRKVVATAAAATGRSSSPRPQTLYMCRKCVNTCYCPMRLVHRYMFQNLLIHLRAHRLGVSSSSNWPTFSTTVVNPCTTTPIKTTSSSSPRPRNDTRSPPILGMCF
.....................................................................................................................................................................................................................................................................................................................................................................................................................................................................................................................................................................
>P08230_A
MAAPRISFSPSDILFGVLDRLFKDNATGKVLASRVAVVI
.......................................
>P08232_A
VYITNAGDITLSPKGVEMAHVNNVRLYVHGERWTASQPGDWGSQWQVEAPIFVDHGYVSQDCYYPIIKGRSVITNQGFVTAVDLGIRRVNNNWGQAIIRVGSAEASPAAGHPNAVFEFHYDGTFYSPGNGNFSDVYIRSDGRLKINKKELENGALEKVCRLKVYTYDKVKSIKDRSVIKREVGIIAQDLEKELPEAVSKVEVDGSDVLTISNSAVNALLIKAIQEMSEEIKELKTPFFTKIARKISKYFKF
...........................................................................................................................................................................................................................................................
>P08342_A
MVRAARRKRASEDDLYRGCRMGQDCPIDIKNKYEHNTLADRILKWVSSFLYFGQLGISSGKGTGGSTGYTPLGGRGGGGVTSGKGANVVRPTVIVDALGPTGVPIDPAVPDSSIVPLLESSGGSTTLDATPGAEIEIIAEVHPPPVYEGPEVTIGDIEEPPILEVVPETHPTSRVRSTTSKHDNPAFTAYVASAQLPGETSASDNVYILHGFNGDFVGQADPEGDTIFEEIPLEEFGVPDMPPSTSTPTSSFRSVLNKFQRRLYNRKLVQQVKITNRNTFLKQPSQFVQWEFDNPAYVDDSLSLIFQQDLDEVSAAPDADFQDIVKLSRPVFTTKEGLVRLSRLGQRGTIKTRMACK
.....................................................................................................................................................................................................................................................................................................................................................................
>P08343_A
MIFLQESLVAHISYQPLDEDPCPPQYILEAPVDLWYPVISRFIIGPFGYKGHKAVIMACAGTMSFLLQLLIVLEALTLVYQYTLLTQRLNHKKLIQPLSLSTTSDMWKNGICL
hhhhhhhhh...........................................hhhhhhhhhhhhhhhhhhhhhhhhhhhh.................................
>P08346_A
MVSLEARFDAVQDQLLQVYENDSNTLELCLQYWALIRRENALYYYARQQGKTRLVCTQCLPPEYQNKRLRMQSRCTYVWKACRNQSLPIKDGHLWTLA
..................................................................................................
>P08347_A
KQSSFSLCYQFASCWEIRRTTRVPKPGTQPEDDDDRPPIFQRRPGPAAEGAVVFAIAITVTITIAYEGAALQWTRHAATESRETPGRKTKGHPRTGTMPWNTDSANS
...........................................................................................................
>P08348_A
MQHCILILAWGKCILKAKFFLPLLPVRFVLGDPEDNAGTQTGDPARGR
................................................
>P08349_A
RPSPHLPETPGAGSRGRSRLRDRDHGHDHDRLRRGRTPVDETRGYRVPGDPREEDEGAPPNGNDALEHRLRQLLTKWEDDLQRLRDKLRLDLLSL
...............................................................................................
>P08352_A
MSLWLIYVLLLFWCAFNFCTVICNYCVPSVNFYYYSVRWMGLNFYLLCLLFA
....................................................
>P08441_A
MATRNLVASLLCIMYAVHAMNDYLYIVKHVKVCNHDYENYCLNNGTCFTIALDNVSITPFCVCRINYEGSRCQFINLVTY
SSSSSSSSSSSSSSSSSSS.............................................................
>P09266_A
MSRVSEYGVPEGVRESDSDTDSVFMYQHTELMQNNASPLVVQTRPPAVLIPLVDVPRPRSRRKASAQLKMQMDRLCNVLGVVLQMATLALVTYIAFVVHTRATSCKRE
........................................................................HHHHHHHHHHHHHHHHHHHHHHHH............
>P09285_A
MESSNINALQQPSSIAHHPSKQCASSLNETVKDSPPAIYEDRLEHTPVQLPRDGTPRDVCSVGQLTCRACATKPFRLNRDSQYDYLNTCPGGRHISLALEIITGRWVCIPRVFPDTPEEKWMAPYIIPDREQPSSGDEDSDTD
...............................................................................................................................................
>P09297_A
MGQSSSSGRGGICGLCKRYNELVTCNGETVALNSEFFEDFDFDENVTEDADKSTQRRPRVIDVTPKRKPSGKSSHSKCAKC
.................................................................................
>P09518_A
MYTRSSGLKTLKLDDLVQVVKLTRVDTPHPAQHVGIPTIRNVGLLEPLPVMQGRV
.......................................................
>P09520_A
MCSTRKTSVMDEKVIENEEIHFQENSNGFSADLTIHQDKLKQISKTGLNLEKEHIFNMPSSLTKAFKTAFKRKNEIFYCVSTKEMSVDIKDVSGQVYLPLITKQEIQQKLMKIDPSVRSKISMIHLGAVKILLTAQFRQGIDTSVKMALIDDRIVNRKDSLLGAARGNLAYGKFMFTVYPKFALSLQSKNLDKTLSFIHQFERKDLMKTGDKVFTVTYLIGYALTNSHHSIEYRKNSNIEIEEVFKDIGQIEESPFCDISPIDENWTMDIARNKKSIATGSSSRRNFRIDESLLENKDENLLRSMSTKIDTLGKKLSLIYDNE
...................................................................................................................................................................................................................................................................................................................................
>P09614_A
MMSHQQVQINLILMQGIWTSVLKMQNHSTLLQLGSSSTMPQRPRLLS
...............................................
>P09674_A
ETLSSARFRCKPNSEWRTQIPLFPQEVEACVLS
.................................
>P09694_A
MQHARVYVCIASPPSRLPSAVPLPPPPAPPPLPSPPRYPFLVGWSWGTGRRPVGFCFIIFFYFLSSPFLNLGLSFPSPTYHESQMINKRVKRKKLQTFGYLSFPITRRIQSRRFPTRENRTKTRSFLFILIVNNNYRQQRNTTKNVNPQGCSCPLDAPVAILMARTAISV
..........................................................................................................................................................................
>P09696_A
EHRHMTAHIIARNTNVAYAQRQTQLFAPPPHTRDFHTEVPLYALHGFRSDNNTAYLHMFHPHTSPPFMRYIHPKMKNQDTHNMILHIFFIETYRSGAGTFLVTHRHLRQ
.............................................................................................................
>P09698_A
TAVTLVTATLAAASATFPTVRRSVSSSPAAKQPAPGTVAQSFPPGELALRDETGGRGRGTRGIRRTPTAAQGVITPGVAETPAIVRIANPGLPLDRHVFQPVCGLRLLAVWLLVLNLNVALPVTARTPQVVRVVDYATPTLFALQERHEIELVGRRPRLTDETPTALESKDK
........................................................................................................HHHHHHHHH...........................................................
>P09702_A
LQRRQGQNPQPDPSLSDTLSRTTGVTDRSRAKYRESNATPSPRSQAPRKVLRFFTVVRDVDLPRSENRPSVRTGAQKQPAVRATERFTAPAADSYRRDVRAAGTSALPASPPRARPSLYSPTPRPTRLWRANRTAGALQVDDRHSRVPDREEPSST
............................................................................................................................................................
>P09711_A
PPLRGANSPGPSATPVPGPNTVPHTPRLRNTPASPAARTLENPRQAQRRNDTGKDRGTHRQRAETPSRSPVPTTNTVGRHAPAVRRQRRTQHAYGPQHSLEDPPRGPAPAVFWVCRGAAGWVCAGCVAGVCWVCRGCVGRVCQGVSRACAGCVVPGVSRACGGCAGGVWWRGVSAVCAASGCAASQERVCGLAAVISPAVPRAVVPRPRALLFVCPQGPMLPSPGNFLFSPGNHTDTDTRLLFAVRAARRFYSPSPSSAPHATSRRPHTQLQVSPPR
.....................................................................................................................................................................................................................................................................................
>P0C2X4_A
MRLKHNEMRSPIMSCSKRMEWKSMPSPLIFKQQMILTQSLNQKLKTIKACMYQIRKLSKLKALYRGL
...................................................................
>P0C674_A
MWTPPRNDQQYLNWQWYSSILSSHAAMCGCPDAVAHFNHLASVLRAPQNPPPPGPQRNLPLRRLPALPAAPEAPGDRAPWPMAGGAEGEDGGAGGDADHGGAAGGPEDADLLDAVAAAETLLEIPAKKPTPRAIESLEAYKSLTRNTTHRNSHSIPGTSDVASLARKLFRECNNNQQLLTFFQQAARDPGGTPRCTTPAKKGSKKKAYFSPQSSSSDESPRGKTRSRRKAGRKAQRKRRRPSPSSSSSSCSNSESWESNSDSCSTKSKKSTKIKISTLPCYQGGGI
..............................................................................................................................................................................................................................................................................................
>P0C6F3_1_A
MSTSSSILDIPSKMFRILKNNTRETEQHLSSSTLDLISKSQLLAQCFDTQEIMASLSKTVRSILESQNLEHKSTLTPYNSSQSLQLLVMNTSCTQFKWTTGSTSSVKALLEKELCRGLVPLNDITPKSNYVELSLLTPSILIGNETSTTTTLPEIPLDMEQSIISCVENTLLKEVQALSGQESCQEYFLSANYQSLIPPQVLLNLMKMSSVVDLSPLTLPNTRLWLKLSPFHGGTSVSYATQIKGYANCARREEKCLKNRLTKKQKNQEKGSFDARSVITLGGKMYRYKVVVLRCEDQSDNLSELQFEPQVEYTMDMVPHCWKELVKKRLIRAKGTWDLSCVEDLDLDHVEVRGDSLLHRSSVVHDLTSIVDDTLQEKLFSRTWLRQSLKYSGNILQRLSSLFATEGLKKITLVNSDITPVQVGDKWLNFVDFGKSTVFFVKTLNNIHLAMTRQRESCNYIHEKFGRVRWLGAKPEQGAIVKVFAWCLNKKEFKFRDNQLKQYVCRQGVIKHEPCEYLNVEVLDEFVALNNDLNCVQKIKTYLAAYFGLKKVKLTQKNFMTPLITKKQELVFQPCNCPNHQFYVAQFDKHVTLGLGRKDGILFAEQVPSYAIILAVGFGTVETQLVTHYYSEMRRVYHPLDFQSNTFVFDHQGVMLEDISPADYNDVGEEDYQLEYSGGFDQPFQNYHSDDEDQAFPDFEDERHPDEENWARPIISSGESSVVSSRPSSPLVYSSLVPVASPFGYMNGIRVFDICLADDLDFLQIHGQCPCARCKGLYFYQPIRPRGFTIFENVVEFFSFVEKCEVFEEIGPFFKMIEYSMLYNEYNIFYGLGKKIYQSDLVLPVKHLDQLWKRAQLDIDVVSEFENFKNSLQNINNVVYIAPYFNDQGEWNDIFDGYEFNLNDNQFWFQAKPVYDLVCYIYQGFFSDSRPLEKLYQKLCLDYHTSAMLHTQTHLKYCYVALLHSERAFQMSINLDSLDNEQLHFLATMGMGDASLVGPTYLSEYHSNFNWYSIMSKACHYVKLEQLVGLTYQEKRLMILSRVQEFYEQQHRGPIQLILSPLKVVNLPPITCTEGYCYQPVTRLFDTCVMPDIMKKLSRKRTSVSDVFGILADYFKRTLSYRCFKVHEFCGIERQQEFSDMT
......................................................................................................................................................................................................................................................................................................................................................................................................................................................................................................................................................................................................................................................................................................................................................................................................................................................................................................................................................................................................................................................................................................................................................................................
>P0C6F3_2_A
TLKLVTDWCQDTYYFYNEYATMTDVEPKVQVSSDYYLKIPSEVVEHIRQFLPHNVNVGLMNYVSSNCDFDQCKFEFCLSGKGYVLGNMFFNRCAIQYVKTNLFIVLFKSRPLLYITQESIYLSDFNVLQAQCLTGEFCLDFEPVQGKTLFGVYFTNGQRYGQQWETLPRFSLKPLNSPRKRVPTQPFEELAEVCIFKQKLKLTQLHNDCSVTPRVCSIPQTITATFQPYYCLENFYGVKAPKVIVSGHLATHYVKLTHKISKCVLVTKLAVARAFYFTPTSMGSHYHLDPMEGISFGKRATVQFEPVGLIKDVNLLVYQFGSHVSIQFFPEAPCIVADGHYPSKYSGVWLGYLPSVEECKIAQVNHRVYVPTILRTSKSAPFHIIQNGDMGRGPITVTYHYAKNFDNKSLTPMFKMFQQVFEKSKDDIFKAFNTMSLEQKKVLSHFCGEFDEAYTLQTMSDEISFESSAYPDVVACSLAYILGYEMCLTVKVNAKNEKLDIGSQCERVFVDYDVKKNEWTLSPEEGEDSDDNLDLPFEQYYEFKIGQTNVVLVQDDFKSVFEFLKSEQGVDYVVNPANSQLKHGGGIAKVISCMCGPKLQAWSNNYITKNKTVPVTKAIKSPGFQLGKKVNIIHAVGPRVSDGDVFQKLDQAWRSVFDLCEDQHTILTSMLSTGIFGCTVNDSFNTFLSNVARLDKSLVVFVVTNMVEQYNQAFAVIKMYQQYHGLPNFGNTCWFNALYQLLKSFSEKEQCVNDLLNCFDDFYDCPTSQCVEWVCEQLGVQFGQQQDAVEMLMKVFDVFKCDVRVGFDCLSRLQQVNCGFCVEVPAQAVLMFSGKDQCGHWTAARKIVDKWYTFDDNHVVQKDPVWQNVVLVLRDRGIFRSADFERKPARRRRVSHRVPRDTLSQDAITYIEDLRFSSGTCLSRYFVESVESFVSGDNVSEVSDEQTCVEVAIEESDGHVEQICQSSVDCVGMPESFQFTFSMPLQTFVQECDQKCEDDFSQEHVECDQQFEPVEQVGQGGQQDGQVDQQIKESEQVVEPSAPSGQESPQALLQQVVDEVVYQIEQVKCDQKQDQDSVQCDEIEEINSRGEQTVQQQLQPILGHDLNENEGPTLSVGAGKLVRCRSLAVTESNLSTSNTIFV
......................................................................................................................................................................................................................................................................................................................................................................................................................................................................................................................................................................................................................................................................................................................................................................................................................................................................................................................................................................................................................................................................................................................................................................................
>P0C6F3_3_A
WSEVLTHQYIGFKTDLMGLTYNIKFKLICYVLFLWFGVLCCTSHNTPFYMRLCIYLVLLWLSLMIWNASQINVKTGWNELYVLKLLTSIKLPNIVKFRCELVQWFVLKCLFVSFYVYDYVVKVCVSIFQMPQLRPFTWPFIKLGFVDTFLSHHILAFPEKVANQSTLPTCGDKRYYVYVPSWCRASFTSLVMRARELTSTGRSKTLDNWHYQCCSKTAKPLSCFNVREFVFDQDCKHEAYGFLSSLCVYLLFYSGFLTFWLPLFCYYYVLFMCTFKNLPVDITKPIKWTVLQQVVNDVLSLVTKPLFGRPVCPPLTTYLTSTTADEAVKVSRSLLGRFCTPLGFQQPVMNVENGVTVSNFGFFNPLMWPLFVVVLLDNRFIWFFNVLSYVMMPVFVIILFYFYLKKICGCINFKGLSKCCTKHFNQFSKPLVAAGVHGNRTNFTYQPMQEHWCDRHSWYCPKEEHYMTPDMAVYIKNYYNLACAPTADLVWCDYTKSAPTMTWSNFKYSSYKAKETVLCAPSSHADSMLMAWYALLHNVRFTVNPNVVDLPPAVNTIYVSSDSEDSVQDKSQPDVKLRPKKPKGNFKKQSVAYFSREPVDIWYYTTLVIVMGVLFMFMYSCLMVGQYVVMPRDKFFGVNPTGYSYVNAPPYLHAAPPVLQNSDGMILATQLKVPSITYSVYRLLSGHLYFTKLIVSDNECTPPFGAARLSNEFSCNGFTYVLPAHLRFFNRYVMLIHPDQLHMLPFEVEYGSHTRVCYTTGSNSVECLPTFEIISPYVFVFIVVIFTVIFLILIRLYIVMYSYFKVFTYVVFKLLFVNIIMVLFVVCLPPLVPGVVFVLALWLCDSVMFLLYLAFLSLFILPWFYVLFFLFMVGGFVFWWMMRSADVVHLTTDGLTFNGTFEQISKCVFPLNPLIVNRMLLDCQMSHSDLVEKSKLKTTEGKLANEMMKVFMTGETSYYQPSNFSFQSVFSKATSPFTLHARPPMPMFKLYVHFTGSCVGSTSTGTGFAIDDNTIVTAKHLFEYDDLKPTHVSVEIVTRSHSARSASIIWKEPDVKGWTFKGENAYIQVENLKDFYIEDFKYLPFQQIEKDFYKRMEPVTIYSVKYGSEFATQAWQTVNGHFVCYNTEGGDSGAPLVCNGRI
........................HHHHHHHHHHHHHHHHHH......hhhhhhhhhhhhhhhhhhhh.................................................................................................................................................................................HHHHHHHH.....................................................................................................................HHHHHH...hhhhhhhhhhhhh......................................................................................................................................................................................................................HHHHHHHHHHHHHHHHHH........................................................................................................................................................hhhhhhhhhhhhhhhhhhhhh........................................HHHHHHH.hhhhhhhhhhhhhh....hhhhhhhhh..............................................................................................................................................................................................................................................................................
>P0C6F3_4_A
VGVHQGLCDNFKTTLASDFEGKMMTEVKGHHVDPPVYYKPIIISAAYNKFVAGEDSSVGDGKNYHKFENEDFACMCKELESVTFGDQLRRYCYNLPQFLEPLQYFHVPSFWQPFKKQSVSNNVSWVVEHLHFIFSIYFLICDFVAYWWLDDPFSVVLPLFFIVQLLSTVFLKNVLFWTTSYLITLAVTFYIHSEVAESMFLLGFLSDRVVNRMSLIIVVAIMCLFVVVRVVVNVKRAIFVFVVSVVLIFVHICLGIVQFNSFVNVVLFDVYAVFTALLTPQPVVAIIMLLLFDTKMLMSFAFIVIVLSFRVFKDYKFVKVLHNFCNFDFVLSQVSLFRYRHRNQGNDPTHYEALWLFLKELYYGIQDAKYEVFSPQAGSYNVKFLTDMTEQDQLEAVEQVQRRLQRFNIVQDKASPRLVLYSKTIEFIKDQIQQQRAVGANPFIITTLTSNDIGLDNVEVHNPANFKPEDLQAHMWFFSKSPVFIGQVPIPTNVQTAAVLDTTYNCQDLTADEKNNVAATLQIQNAAITLSLFEKCTQFLESELGEVPTLMWQAEDVADIKHLESQIENLRKVLDGMQFGTTEYKATRKQLNICQSQLDQAKAFERKLAKFLEKVDQQQAITNETAKQLSAFKNLVKQVYESYMSSLKVKVLEANDASCLLTSTDLPRKLVLMRPITGVDGIKIVEKANGCEITAFGTTFNTGHGSNLAGLAYSTTQPLSAYPFIFNLEGIFKQQANIGYKTVECNMSSHNGSVLYKGKVVAVPSDDNPDFVVCGKGYKLDCGINVLMIPSIVRYITLNLTDHLQKQSLKPRRRLQYRQQGVRLGGVNLGEHQAFSNELISTVGYTTWVSSTVCRDNTHKHPWFVQIPVNEKDPEWFMHNTQLKDNQWVVDLKPTHWLVNADTGEQLFALSLTDEQALKAEAILQKWSPITQDVECWFKDLKGYYTVSGFQPLWPVCPVNICNVRLDPVFKPQSIVYADDPTHFLSLPVVNKNFLAAFYDLQEGFPGKKQVAPHISLTMLKLSDEDIEKVEDILDEMVLPNSWVTITNPHMMGKHYVCDVEGLDSLHDEVVSVLREHGIACDQKRLWKPHLTIGELNDVSFDKFKDFAISCKLEDCDFVKLGAPKANARYEFITTLPLGDLNC
.............................................................................................................................HHHHHHHHHHHHHHHHHHHHHHH...hhhhhhhhhhhhhhhhhhhh..HHHHHHHHHHHHHHHHHHH.....hhhhhh.......hhhhhhhhhhhhhhhhhhhhh.....HHHHHHHHHHHHHHHHHHHH.....hhhhhhhhhhhhhhhhhhhhhhhhhhhhhhhhhhhhhhhhhhhhhhhh..................................................................................................................................................................................................................................................................................................................................................................................................................................................................................................................................................................................................................................................................................................................................................................................................................................................................
>P0C6T5_1_A
MSFVAGVAPQGARGKYRAELNTEKRTDHVSLKASLCDAGDLVLKISPWFMDGESAYKHVSEQLSKGSKLLFVPQTLKGFIRHLPGPRVYLVERLTGGTYSDPFMVNQLAYQNAAGEGVIGTTLQGKRVGMFFPFDADLVTGEFQFLLRKKGFGGNRFRDAPWDYNWTPYSDLMDALEADPCGKYSQSLLKKLVGGDFTPIDQYMCGKNGKPIAEFAALMASEGITKLADVEAEVKSRTDSDRYIVFKNKLYRIVWNVQRKDVAYSKQSAFTMNSIVQLDTMEDVPRHSFTIGSEIQVIAPSTAVQANGHLNLKQRLLYAFYGKQAVSEPNYIYHSAYVDCTSCGKGSWLTGNAVQGFACDCGAHYCANDVDLQSSGLVRKNAVLLTTCPCNKDGECKHTLPQLVSMMTDKCDVEVVGKTFILTYGGVIYAYMGCSGGTMHFIPRAKSCVSKIGDAIFTGCTGTWSKVCETANLFLERAQHAINFVNEFVLTETVVALLSGTTSSIEELRDLCRNATFEKVRDYLTPRGWIVTMGSYIEGVINVGAAGVCNAALNAPFIVLSGLGESFKKVAATPWKLCSSLRETLDHYADSITYRVFPYDIPCDVTDYTALLLDCAVLTGASAYFVARYVDEKVEQLTNLVFSSCQSAVAAFVQACMSTYKATAKFISDMFTLIKVVSERLYVYTSVGFVVVGDYSSQLLKQFMHILSKAMQLLHTTVSWAGSKLPSVVYNGRDSLVFPSGTYYCVSTQGRSLQDQFDLVIPGDLSKKQIGILEPTPNSTTVDKKINTNVVEVVVGQLEPTKEHSPELVVGDYVIISNKIFVRSVEDSETVFYPLCTDGKIVPTLFRLKGGAPPKGVKFGGEQTKEITAVRSVSVDYDVHPVLDALLAGSELATFTVEKDLPVKDFVDVVKDEVIELLSKLLRGYNVDGFDLEDFADTPCYVYNAEGDLAWSSTMTFSVNPVEEVEEECDDDYVEDEYLSEEMLVEEDENSWAAAVEAVIPMEDVQLDTLVAEIDVSEPADDVAEQASTEEVEVPSACVLEASQVANAAEVESCEAEVSSSIPLHEDANAAKANDCAEGMPALDSTETVSKLSVDTPVGDVTQDDATSSNATVISEDVHTATHSKGLVAVPEVVPEKALGTSVERMRSTSEWTVVETSLKQETAVIVKNDSSAKPQRVKKPKAENPLKNFKHIVLNNDVTLVFGDAIAVARATEDCILVNAANTHLKHGGGIAAAIDRASGGLVQAESDDYVNFYGPLNVGDSTLLKGHGLATGILHVVGPDARANQDIQLLKRCYKAFNKYPLVVSPLISAGIFCVEPRVSLEYLLSVVHTKTYVVVNSEKVYNDLAAPKPPTGLTYSHEGWRGIIRNAKSFGFTCFICTDQSANAKLLKGRGVDLTKKTQTVDGVKYYLYSSKDPLTDIITAANACKGICAMPIGYVTHGLDLAQAGQQVKKITVPYVCLLASKDQVPILNSDVAVQTPEQSFINTVIANG
.....................................................................................................................................................................................................................................................................................................................................................................................................................................................................................................................................................................................................................................................................................................................................................................................................................................................................................................................................................................................................................................................................................................................................................................................................................................................................................................................................................................................................................................................................................................................................................
>P0C6T5_2_A
GYHCWHLVTGELIVKGVSYRKLLNWSDQTICYADNKFYVVKGQIALPFDSLEKCRTYLTSRAAQQKNVDVLVTIDGVNFRTVVLNNTTTYRVQLGSVFYKGSDISDTIPTEKMSGEAVYLADNLSEAEKAVLSEVYGTADTAFLHRYYSLLALVKKWKYTVHDGVKSLKLNSNNCYVNVTMLMLDMLKEIKFIVPALQAAYLKHKGGDSTEFIALIMAYGDCTYGEPDDASRLLHTILSKAELTTQAKMVWRQWCNVCGVQDTTTTGLKACIYVGMNSLDELHATHEECCQCGDVRKRQLVEHNAPWLLLSGLNEAKVMTPTSQSAGPDYTAFNVFQGVETSVGHYLHVRVKDNLLYKYDSGSLSKTSDMKCKMTDVYYPKQRYSADCNVVVYSLDGNTWADVDPDLSAFYMKDGKYFTKKPVIEYSPATILSGSVYTNSCLVGHDGTIGSDAISSSFNNLLGFDNSKPVSKKLTYSFFPDFEGDVILTEYSTYDPIYKNGAMLHGKPILWVNNSKFDSALNKFNRATLRQVYDIAPVTLENKYTVLQDNQIQQVEVEAPKEDAKPQSPVQVAEDIDNKLPIIKCKGLKKPFVKDGYSFVNDPQGVNVIDTLGIDDLRALYVDRNLRLIVLKENNWSALFNIHTVEKGDLSVIAASGSITRRVKILLGASSLFAQFASVTVNVTTAMGKALGRMTRNVITNTGIIGQGFALLKMLLILPFTFWKSKNQSTVKVEVGALRTAGIVTTNVVKQCASAAYDVLVVKFKRIDWKSTLRLLFLICTTGLLLSSLYYLFLFHQVLTSDVMLDGAEGMLATYRELRSYLGIHSLCDGMVEAYRNVSYDVNDFCSNRSALCNWCLIGQDSLTRYSAFQMIQTHVTSYVINIDWVWFVMEFALAYVLYTSTFNVLLLVVSSQYFFSYTGAFVNWRSYNYLVSGYFFCVTHIPLLGLVRIYNFLACLWFLRRFYNHVINGCKDTACLLCYKRNRLTRVEASTVVCGSKRTFYIVANGGTSFCCRHNWNCVDCDTAGIGNTFICEEVANDLTTSLRRLVKPTDKSHYYVESVTVKDSVVQLHYSREGASCYERYPLCYFTNLDKLKFKEVCKTPTGIPEHNFLIYDSSDRGQENLARSACVYYSQVLSKPMLLVDSNMVTTVGDSREIASKMLDSYVNSFISLFGVNRDKLDKLVATARDCVKRGDDFQTVIKTFTDAARGPAGVESDVETSSIVDALQYAYKHDLQLTTEGFNNYVPSYIKPDSVATADLGCLIDLNAASVNQTSIRNANGACIWNSSDYMKLSDSLKRQIRIACRKCNIPFRLTTSRLRSADNILSVKFSATKLSGGAPKWLLKLRDFTWKSYCVVTLVVFAMAVLSYLCLPAFNMSQVSFHEDRILTYKVVENGIIRDITPSDTCFANKYQSFSKWFNEHYGGLFNNDISCPVTVAVIAGVAGARVPNLPANVAWVGRQIVLFVSRVFASSNNVCYTPTAEIPYERFSDSG
................................................................................................................................................................................................................................................................................................................................................................................................................................................................................................................................................................................................................................................................................................................................................................................................................HHHHHHHHHHH........................................................................................hhhhhhhhhhhhhhhh....................................HHHHH.hhhhhhhhhh..............................................................................................................................................................................................................................................................................................................................................................................................................................................................................................................................................................
>P0C6T5_3_A
CVLASECTLFRDAEGKINPYCYDPTVLPGASAYDQMKPHVRYDMYDSDMYIKFPEVVFESTLRITKTLATRYCRFGSCEDANEGVCITTNGSWAIYNDHYANKPGVYCGDNYFDIVRRLGLSLFQPVTYFQLSTSLALGVMLCIFLTIAFYYVNKVKRALADYTQCAVVAVAAALLNSLCLCFVVSNPLLVLPYTALYYYATFYLTGEPAFVMHVSWFVMFGTVVPIWMVFAYIVGVCLRHLLWVMAYFSKKHVEVFTDGKLNCSFQDAAANIFVINKDTYVALRNSITQDSYNRYLSMFNKYKYYSGAMDTASYREASAAHLCKALQVYSETGSDVLFQPPNCSVTSSVLQSGLVKMAAPSGVVENCMVQVTCGSMTLNGLWLDNYVWCPRHVMCPADQLSDPNYDALLVSKTNLSFIVQKNVGAPANLRVVGHTMVGTLLKLTVESANPQTPAYTFTTVKPGASFSVLACYNGRPTGVFMVNMRQNSTIKGSFLCGSCGSVGYTQEGNVINFCYMHQMELSNGTHTGCAFDGVMYGAFEDRQVHQVQLSDKYCTINIVAWLYAAILNGCNWFVKPNKTGIATFNEWAMSNQFTEFIGTQSVDMLAHKTGVSVEQLLYAIQTLHKGFQGKTILGNSMLEDEFTPDDVNMQVMGVVMQSGVKRISYGLVHWLFTTLLLAYVATLQLTKFTIWNYLFEVIPLQLTPLVLCVMACVMLTVKHKHTFLTLFLLPTAICLTYANIVYEPQTPVSSALIAVANWLNPASVYMRTTHTDLGVYLSLCFALAVVVRRLYRPNASNLALALGSAMVWFYTYTTGDCSSPLTYLMFLTTLTSDYTVTVFLAVNVAKFFARVVFLYAPHAGFIFPEVKLVLLMYLAVGYFCTVYFGVFSLLNLKLRVPLGVYDYTVSTQEFRYLTGNGLHAPRNSWEALRLNMKLIGIGGTPCIKIASVQSKLTDLKCTSVVLLSVLQQLHLEANSKAWAHCVKLHNDILAATDPTEAFDNFVCLFATLMSFSANVDLEALASDLLDHPSVLQATLSEFSHLASYAELEAAQSSYQKALNSGDASPQVLKALQKAVNIAKNAYEKDKAVARKLERMAEQAMTSMYKQARAEDKKAKIVSAMQTMLFGMIKKLDNDVLNGVISNARNGCVPLSVVPLCASNKLRVVIPDITIWNKVVTWPSLSYAGALWDISLINNVDGEVVKSSDVTETNESLTWPLVLECTRAASSAVTLQNNEIRPSGLKTMVVSAGIDHANCNTSSLAYYEPVEGRKMLMGILSENAHLKWAKVEGRDGFVNIELQPPCKFLIAGPKGPEVRYLYFVKNLNNLHRGQLLGHIAATVRLQAGSNTEFAINSSVLSAVTFSVDPGKAYLDFVNAGGAPLTNCVKMLTPKTGTGIAVSVKPEANADQDTYGGASVCLYCRAHIEHPDVTGVCKFKGKFVQVPLHIRDPVGFCLQNTPCNVCQFWIGHGCNCDALRGTTIPQSKDSNFLNESGVLL
...................................................................................................................................hhhhhhhhhhhhhhhhhhhhhh.............HHHHHHHHHHHHHHHHHHH.hhhhhhhhhhhhhhhhhhh...HHHHHHHHHHHHHHHH.hhhhhhhhhhhhhhhhh.........................................................................................................................................................................................................................................................................................................................................................................................................................................HHHHHHHHHHHHHHHHH..................hhhhhhhhhhhhhhhh....HHHHHHHHHHHHHHHHH.................................hhhhhhhhhhhhhhhhh........HHHHHHHHHHHHHHHH.......hhhhhhhhhhhh...HHHHHHHHHHHHHHHHHHHHHH........hhhhhhhhhh............................................................................................................................................................................................................................................................................................................................................................................................................................................................................................................................................................................................................................................
>P0C740_A
MSSSLQELCRKNLPDDILPEFFDDYVLQLLGLHWQDHGSLQRTGKNQVLVQQEPIHINEALKVAASEGNFEIVELLLSWKADPRYAVVGALESKYYDLVYKYYNLIEDRHDMLPLIQNSETFERCHELNNCSLKCLFKHAVIYDKLPILQKYADYLDGWPYCNQMLFELACKKQKYNMVVWIEGVLGVGNFTILFTIAIIKRDLQLYSLGYSIILERMYSCGYDPTFLLNHYLRVVSTKGLLPFVLKTIEYGGSKEIAITLAKKYQHETILRYFETRKSQEC
..........................................................................................................................................................................................................................................................................................
>P0C747-2_A
MAASGPFRCLPVPCPEDLLVEDLVDGLLSLEDELKDQREEEESVLDGVLSLEEESRLRWGPVGEEAPPRGETHRDRQRRAEEKRKRKREREKEEEKQIAEFLKRKREKEAWRRRRAEEKAADRARRKLEEEERRERKWRQTEQGAKQRSARKEKMTELGVDGYARQLESEAESLEAERGRLLQENDDLMGEVNYWQRRLEAMWSQ
.............................................................................................................................................................................................................
>P0C748_A
MLSIIRRKTRIVDITKQGNGNVPPACHLCSRRLTKEWSFGEGTICSFHRIRCRVQCGRSFWHQPETPIDGLSWDSTTWELTRISSSKDPDISGQKDKRYGRRKEKNPKTDPPALDSRVREHEPIHEHEPIPGRVGPADTKQRCKANLRGDSGFVSIGRSNHPKLSREDCHNTRVPPGTQGVRGGNVQLDKPRERPVSYQHGSKKRSEHRNPVSRSHRRKKAKTRTKTSKLGKSRDIC
.............................................................................................................................................................................................................................................
>P0C766_A
MATFTDAEIDELFETSGTVIDNIITAQGKPAETVGRSAIPQGKTKVLSAAWEKHGSIQPPASQDNPDRQDRSDKQPSTPEQTTPHDSPPATSADQPPTQATDEAVDTQLRTGASNSLLLMLDKLSNKSSNAKKGAHGRAPKRGITNVRLNSRGVNPVAETVRKDRRTKSRPPLETRAQT
...................................................................................................................................................................................
>P0C790_A
MDTKTLIDKYNIENFTNYINFIIRNHQAGKGNLRFLVNLLKTTGGSNLKELDINPVEIENFNIDIYLDFLEFCLDSKFIF
................................................................................
>P0C8G0_A
MLYIYMHFPNPDTVTGNLIFQVLDKTVEMSSEQLHKLFTKHRSEFFTEIAALLKLNFIVIVDRYIWSGLAYAQADGITIETKDTFKPDYTFFLSSNKPLKEKPFNIQRLFEEKDKQEIIFNNFITIMNDVPKNKFCIIPAHLNKEIIYNIVLTKTLKVFDNNSCLKYIKMYDDKYLNVQDLNLIDFDWQKCIEDNNDKEEYDDNNFIV
................................................................................................................................................................................................................
>P0C8H4_A
MEGEELIYHNIINEILVGYIKYYMNDISEHELSPYQQQIKKILTYYDDCLNKQVTITFSLTSAQEIKTQFTEVVTELFKDLINWGRICGFIVFSARMAKYCKDANNHLESTVITTAYNFMKHNLLPWMISHGGQEEFLAFSLHSDIYSVIFNIKYFLSKFCNHMFLKSCVHLLRNCNLI
...................................................................................................................................................................................
>P0C982_A
MLIPVVCFTCGFPIGTYAAIFDKARTEYIKTKMGGTLPQNIPLDASLQIELKDLITALGIPMRVCCRTHLITTLDYRKYY
................................................................................
>P0C994_A
MASLDNLVARYQRCFNDQSLKNSTIELEIRFQQINFLLFKTVYEALVAQEIPSTISHSIRCIKKVHHENHCREKILPSENLYFKKQPLMFFKFSEPASLGCKVSLAIEQPIRKFILDSSVLVRLKNRTTFRVSELWKIELTIVKQLMGSEVSAKLTAFKTLLFDTPEQQTTKNMMSLINPDDEYLYEIEIEYTGKPESLTAADIIKIKNTVLTLISPNHLMLTAYHQAIEFIASHILSSEILLARIKSGKWGLKRLLPQVKSMTKADYMKFYPPVGYYITDKADGIRGIAVIQDTQIYVVADQLYSLGTTGIEPLKPTILDGEFMPEKKEFYGFDVIMYEGNLLTQQGFETRIESLSKGIKVLQAFNIKAEMKPFISLTSADPNVLLKNFESIFKKKTRPYSIDGIILVEPGNSYLNTNTFKWKPTWDNTLDFLVRKCPESLNVPEYAPKKGFSLHLLFVGISGELFKKLALNWCPGYTKLFPVTQRNQNYFPVQFQPSDFPLAFLYYHPDTSSFSDIDGKVLEMRCLKREINHVSWEIVKIREDRQQDLKTGGYFGNDFKTAELTWLNYMDPFSFEELAKGPSGMYFAGAKTGIYRAQTALISFIKQEIIQKISHQSWVIDLGIGKGQDLGRYLDAGVRHLVGIDKDQTALAELVYRKFSHATTRQHKHATNIYVLHQDLAEPAKEISEKVHQIYGFPKEGASSIVSNLFIHYLMKNTQQVENLAVLCHKLLQPGGMVWFTTMLGERVLELLHENRIELNEVWEARENEVVKFAIKRLFKEDILQETGQEIGVLLPFSNGDFYNEYLVNTAFLIKIFKHHGFSLVQKQSFKDWIPEFQNFSKSLYKILTEADKTWTSLFGFICLRKN
....................................................................................................................................................................................................................................................................................................................................................................................................................................................................................................................................................................................................................................................................................................................................................................................................................................................................................................
>P0C9A3_A
MGKPTLLEPGHLYNVPAEHKNDVPIHYIITWIKQRLPEFGGAIPTSLADRVLIIKSRTGSGKSTALPVHVFRILRNENTHSFQKYLGRSVICTQPRVLTAVTLAKDIGASTHYPDMILGQTVGYQTKPLTEKPNRGLIYATAGVLLAQLHTMTDDEIASRYAFMIIDEAHERALGIDLMLMYIKSMLERMLQRGSIGALRIPFVILTSATIDTHKYSTYFGIGKENIILVEGRQYGVETHWPLYNTNNYIKTACETALTIHKENIHDRPTEADILIFMPGMAEIRFLSMLLNNANMDLAKEKLPLMLILPIDSEAIAQENEAYLGLKAEIKNLWVKNPLTAKVEKPLRRVIVSTVVAETGLTIETLKYVIDPGWNRSIETYYPEWAGGLITRPAAQSRIEQRKGRVGRVFPGHFYPLYTKHVFEQIPAQQYPEIITEGPGAIFLSIVVETIKKNKEGVFKAEEIDMLDPPPTDALASAIERAIVAGLLTRGEKGLQLTQLGDIASRFSFLSIEEARMCFSGYFWQAAISDIATILAVVSVADKKLTNLLDSKQRNGAMLAEAVLAGIPPFLQNIDNAYTNIHLLLADDLLEGLFIFEGFQHAIVYFINNKVNNVAKHLREWCEKKMLKYSSMVQILARREDILNELAIVGLNPFHHWQNRLASANAETFLKRVCTLKQCMYEAYRLNCFCYDEHRLLYTGRNGIHFSYHDAVIKNPSCIVTPRIMLSPVSKQYMEWRLEPSFVSVLDGFVNVDINFLLPRQEIPNILGGVEDEEEEPPLPIQVFLHKYVKTHFHFSGKSFKELKMKPGQTIKFPETTLINMIPDIPKNVVQTYLEISVCHQYSFKRLIYCETFYTDMDDVQHENSVELIGLPMAAHHLTINDFNKLYHLLKPDGFLMVYDLHQSQEAFWLHSLQDALGHHTIRRDMDFHTIPEWETIFKECGFTPIFSKQPSEHELFIVFKK
..................................................................................................................................................................................................................................................................................................................................................................................................................................................................................................................................................................................................................................................................................................................................................................................................................................................................................................................................................................................................
>P0C9G0_A
MGNRLNGSYLSNTDMSIEDEQNKYNEAIEDCKICNKVYIKQSGKIDKKELNRIKKLDFFYSQKTDYEIERMFFNVPNGTFLLTDDATNENLFIAQKDLENGSLNIAKLEFKGKALYIDGKDYFSLENYLKTFEDFYKYPLIYNKNE
..................................................................................................................................................
>P0C9J7_A
MKAFLGFLLLSYLAIILVHDNVNCIIFGIFDPCFYKISSKISNDYSSMQCSHPISYIGYEMFIQKWKDDNYWPLIIRHCCFYLVFSIAFASCVAFAIRRNLHLSTTMKLLGLLSILVWLAQPVLNQPFPT
.HHHHHHHHHHHHHHHHHH.....................................................hhhhhhhhhhhhhhhhhhhhhhhh........HHHHHHHHHHHHHHHHHHHH......
>P0C9K0_A
MGGGDYWPIIIRHCCFYLVFSIAFVGYIVFAYYKNLHLNTTMKLIALLCILIWLSQPGLNRPLSIFYMKQNLPRTYTPPIRELEYWCTYGKHCDFCWECRNGICKNKVWDDMPLIKQNDYISQCSIARYFDRCMYFIKPKTPYIHYMDCSQPTAYKGFSH
SSSSSSSSSSSSSSSSSSSSSSSSSSSSSSSSSSSSSSSSSSSSSSSSSSSSSSSSSSSS....................................................................................................
>P0C9T2_A
MFSLQDICRKHLFLLPSSFNEYILQVLGLYWEKHGSLQRIRKDAVFVQRNITLSTNEALRIAASEGNERVVKLLLSWEGNFHYVIIGALEGDQYDLIHKYNSQIKDYHVILSSIQNANTFEKCHQLYNCTMWRLVQNAIKYNMLSILQKHRNLLTDEGDNQELFEKACEEQKYDIVLWIGQTLMLDEPKSIFDIALERIDFSLLIMGYSLLFANKMSSIDIHDEEDLTSLLTEHLEKAATKGCLFFMQETLKHGGNVNIAVLSKAVEYNHRKILDYFIRRQKCLSRKDIEKLLLIAIKDGGSKKTLNLLLSYLNYSVQNMIGKIVEAVINDGDFTIIIILKKKKINLVDSVLAGFLDHFHTYCFIKVFIHEFAIRPEKIIKMAARKDKLDIIIEFFNDIYPHKDDLGTILNILKNIVNTMKHKEGKEVLIGLIHKIYRIIHLENKEMFNLVRFYIMHNANIQFISICKDCFNLAGFKPFLSECLDIAIKKNYPDIVRNIKIQLKYE
..........................................................................................................................................................................................................................................................................................................................................................................................................................................................................................................................
>P0C9V9_A
MIIILIFLIIPNIVLSIDYWVSFNKTIILDSNITNDNNDINGVSWNFLNNSLNTLATCGKAGNFCECSNYSTSLYNIAHNCSLTIFPHNDVFGTPYQVVWNQIINYTIKLLTPVTPPNITYNCTNFLITCKKNNGTNTIIYFNINDTNVKYTNESILEYNWNNSNFNNFTATCIINNTINSSNDTQTIDCINTLLSSYLDFFQVASYMFYMIIFIATGIIASIFISIITFLSLRKRKKHVEEIESPSPSESNEEEQCQHDDTTSIHEPSPREPLLPKPYSRYQYNTPIYYMRPLTQPLNPSPLPKLCPPPKPCPPPKPCPPPKPCPPPKPCPSSESCSPPESYSLPKPLPNIPLLPNIPPLSTQNISLIHVDRII
SSSSSSSSSSSSSSS.................................................................................................................................................................................................hhhhhhhhhhhhhhhhhhhhhhhh...............................................................................................................................................
>P0C9X8_A
MPTKAGTKSTAHKKTTTKGPSKSPKGKTHATALHQGMLYKDMVNVAKSKGIPIYQNGSRLTKSELEKKIRRSK
.........................................................................
>P0CA21_A
MGYTIQLDKDGDYCWDEDPTHHDPYMQANTTSHTAVSRAAMAAPHVAAHHAFHEPFIKLNLTDKNIFNGLGFILIVIFIYLLLITLQQMLTRHIYNTVQHCVKAHLDSKNLQ
...............................................................hhhhhhhhhhhhhhhhhhhhhhhh.........................
>P0CA75_A
MVVYDLLVSLSKESIDVLRFVEANLAAFNQQYIFFNIQRKNSITTPLLITPQQEKISQIVEFLMDEYNKNNRRPSGPPREQPMHPLLPYQQSPDEQPMMPYQQPPGNDDQPYEQIYHKKHASQQVNTELSDYYQHILALGDEDKGMDSTLKLPERTKRDSDDEDGMFSIKN
...........................................................................................................................................................................
>P0CA78_A
METNCPNILYLSGITIEECLQSKKTATDTLNTNDDEAEVEKKLPSVFTTVSKWVTHSSFKCWTCHLYFKTVPKFVPTYMRENERGEIEMGVLGNFCSFSCAASYVDVHYTEPKRWEARELLNMLYRFFTSQWISYIKPAPSYTMRKEYGGKLSEEAFISELHTLEESISSKHIFI
...............................................................................................................................................................................
>P0CA80_A
MWKVNDQGFLNITVAGTKFNLIATSTKIGFYTDPPSHLIIIPLKIFPLPPK
...................................................
>P0CA91_A
MLFRYLVWLFRFIEVKNIASISLLVIGSNYLTTAIPNNTSTNISPTTSSNYSMTAIPNNTSTNISPTTSSNYSMTAIPNNTSTNISPTTSSNYSMTAIPNNISDKEDYTYFSTDKTASDGFTPITLYRAIRSTLNDTSTKTMTDHGLTRPYRPTTVIFHSDTSLPVKNATRDNIIKKTYRQVLSFFIRSNPLFPCFKNHEVFLNLANILNTILCIIVIKNV
SSSSSSSSSSSSSSSSSSSSSSSSSS...................................................................................................................................................................................................
>P0CAA2_A
MKMETFLVCLFHNADGLHQQIQEILYLLRMHIYETNLYLKQELSRLIYPNRQLSFVLLMPLSLLRNWDDIEYLTDVVDDKQTLHYAANLLTNYVLHLSMFQKLTKPYFLLAVKRVSEKLNKKQRHSFYEVLVTSETLNNYENLSKNILNTLMFAVRYVFKPTPNYSEILAELEKKNKIHHIIFNMVITDFAQIREQQMDKHLCETNNELRQECKETIFDLKVVGNV
..................................................................................................................................................................................................................................
>P0CAB0_A
MGGSTSKNSFKNTTNIISHSIFNQMQNCISMLDGTNYIGVFGDGNIINHVFQDLNLSLDTSCVQKHVNEENFITNLSNQITQNLKDQEVALTQWMDAGHHDQKTDIEENIKVNLKTTLIQNCVSALSGMNVLVVKGNGNIVENATQKQSQQIISNCLQGSKQAIDTTTGITNTVNQYSHYTSKNFFEFIADAISAVFKNIMVAAVVIVVIIVGFIAVFYFLHSRHRHEEEEEAEPLITSKILKNAAVSQ
.......................................................................................................................................................................................................hhhhhhhhhhhhhhhhhhhhh.............................
>P0CAB3_A
MEEVITIAQIVHRGTDILSLNNEEIEALVDEIYSTLKGSNDIKNIRLIDFLFSLKDFVNHVRAEQSKLPDLSMPMEAYIRQLLVNPDVVPIVSEKKKELRVRPSTRKEIFLINGTHLAVPAEVPIEIYGLKLRLKTFSPQCFMRMAEIGSFSPETLGYVASGANLTNFIRVFMKCVDQETWKKNGEGVVVTTKENIIQFTHQYIELYKFLRSGGHSWLINRLAEEMVHRKLDRENQGSHISSIIETEEVEPEEENIKRVIFFLKELSTMYSVFPVFTSGYMPLLYDLYRAGYLEVLWNPVEQKFLQHAEQREKEQMILQQVDMKLTEVTTQARQYFKIMEEKIGRVQSDTIREILTMEGKVDDPSSILQEVIKACGKQEAELITTEYLNIKKQWELQEKNACAHLKLVKQLRSGLQYAESLKVLESIRVLYKEKNNTTNWNLCKACGFKLLCPHVDMLIQLQAAEASYDTMRTKLMKFSGINKEKENNQGLIYSYFCKICGEELAHFIQEDRTADVGVIGDLNSKLRIFIWQETMKACTFIHFGKLVDVKQFANIAVNVCLPLIYSIENIKKEEDYDPLTQLYAVIYIYAYILNLIYSSQKNKEFLTITIHGMKADSSLNAYVTFLLEKMTQQYSGIINQLSEITDQWIANNFREAFKKIIHQNGLQGLSVQDDTKVLLTEILLDPLYDYAATVARIDGSIPMHKPRTPKEAEYEFKTVIGRTPAELLSQKEFYDKIYTSKYRPDFTQLARLNDVYFQEESLRVWWGGRDEEKISTLIYLRAYELFLKYLQNAPNFNSELAEFKKYENAYGEQKALLAQQGFYNIFDPNTGKADQRTRLFEYKKLPISTLYDEKGLPHKWTIYVYKAIDSSQKPAEIEVSRKDVIKKIDNHYALADLRCSVCHVLQHEVGQLNIKKVQTALKASLEFNTFYAFYESRCPKGGLHDFQDKKCIKCGLFTYIIYDHLSQPELVHDYYNNYKDQYEKEKMSIHSIQIKKDIAVPPTETQPKPQQKPWTFDYGKIIKTAKILDISPAVVEAIGAMEGRSYADIKEGQGAPPPPTSMDDPRLMAVDSAVRIFLYNYNCLRHISTFNKPPMHIERLVKHLSYEEKEDLEKVLPNVVNEYHTTFKQLRVTDPASALLYSIEFLCISFLTLYEIKEPSWVVNIVREFALTELNTIIQSEKLLSKPGAFNFMIFGEDFVCSGEDSSMDDISAYSSPGLFGEDIIDRLDDPFSIEDVDISLDVLDNLAPQ
..................................................................................................................................................................................................................................................................................................................................................................................................................................................................................................................................................................................................................................................................................................................................................................................................................................................................................................................................................................................................................................................................................................................................................................................................................................................................................................
>P0CAF0_A
METFVRLFKDSPQQRSNAWHATRRTQVGGSDLASVLGLNPYKSYYITLAEKANLFKKNLNHAACNWGTLFERVSKDLLELFCQTTVIGDNIHIDGTYLGYPGHSNSPDGFCYLTLGYTQQSWEIKTIFNDVCYETTKRIPVLVEIKSPFNRKIKNSVPSYYVPQIQSGLALSPPISMAIYVEAMFRVCGIHQLGWNNETNTDIHPPESMLPLAWGIITICSTQEYTEAPQDFGTLNAETFHQFLETLYQKDQYTIHYSTPYETACPEMSNVVGYFGWKVFIFQIIPVMKHPQFLKDKYPIIQQFLHDLHTIQTSPSPMEAYEKICCTKESPLSTEDIDDFTNMLT
.........................................................................................................................................................................................................................................................................................................................................................
>P0CAH4_A
MSNESFPETLENLLSTLQTKQQNAIQSEVIEWLHSFCETFHLKIHCHKQFIPSGEKKWAKIPTQETQENTQPHVQRVVLSRAQPLKVQESLLTTMCNGLVLDANTWTCLAVPPPAPFQQVTRQIQHYYRNNFYEVVPIQDGTLLTIYYWDDPEHGPSWCLASTHGYDVSNYCWIGDKTFAELVYELLQQHSTCDVTLEKKQTRGTRLFFNNLNRDYCYTIGIRHHNLQPLIYDPQNIWAIQTTNLKTLKTVYPEYHGYVGIPGIQSQVPELPQYELPYLIRSYKTAMNQAKNAIKNGKKDKGYFNYGYLLVSRAPAITKSISTVLLKSPLLVFLQKSVYQKKHNLTSSLRLEFIILQNYLMQHFRDNFIALFPQYISYYTKYQNMLNMIIHSIAIKDIDHPFAGTVVKKVLEDIENAENIIDHTTIQNYVHQSKYAMLYLSIISHF
..............................................................................................................................................................................................................................................................................................................................................................................................................................................................
>P0CAI4_A
MRNTPFVVKINVIFLKVISNTAVSVFCRDRRIRFESDWLNSYFQK
.............................................
>P0CAI5_A
MNRGSISSGTPGLFVGSMRNTPFVVKINVIFLKVISNTAVSVFWRDRRIRFESDWLNSYFQK
..............................................................
>P0CAK0_A
METQKLVSMISEALEKYQYPLSAKNIKAVIQKEHNVILPVGSINSILYSYTELFEKIDKTNTIYPPLWIRKN
........................................................................
>P0CAL4_A
MPYSRDITKFITATEPEVGLPLLALQRSKSVIGIILLVISLLLIFIGIIILSVSSHTTAGSVLVVLSLILGGGGFFLIYKDNS
..............................HHHHHHHHHHHHHHHHHHHHHH.....hhhhhhhhhhhhhhhhhhhhh.....
>P0CAM0_A
MDIKRALILFLLFLVVLSNAFVDYIISNFNHAVTCRKPTYFGIVLQGIFLVILFSIADYLINENIL
....hhhhhhhhhhhhhhhhhhhhhh.............HHHHHHHHHHHHHHHHHHHHH......
>P0CK12_A
MAAVTFASAITNAITNKTTSTGMVQFGSFPPMPLRSTTVTTVATPVGQPKLYTVRFGSLDPVIVKGGAGSLAKATRQQPSVEIDVSLSEAAALEVAKPKSSAVLRMHEEANKERALFLDWEASLKRRSYGIAENEKVVMTTRGVSKIVPRSSRAMKQKRARERRRAQQPIILKWEPKLSGFSIGGGFSASAIEAEEVRTKWPLHKTPSMKKRMVHKTCKMSDQGVDMLIRSLVKIFKAKSANIEYIGKKPIKVDFIRKERTKFARIQVAHLLGKRAQRDLLAGMEENHFIDILSEYSGNGTTINPGVVCAGWSGIVVRNETLTQKRSRSPSKAFVIRGEHEDKLYDARIKITKTMSLKIVHFSARGANFWKGFDRCFLAYRSDNREHTCYSGLDVTECGEVAALMCLAMFPCGKITCPDCVIDSELSQGQASGPSMKHRLTQLRDVIKSSYPRFKHAVQILDRYEQSLSSANENYQDFAEIQSISDGVEKAAFPHVNKLNAILIKGATATGEEFSQATKHLLEIARYLKNRTENIEKGSLKSFRNKVSQKAHINPTLMCDNQLDKNGNFIWGERGYHAKRFFSNYFEIIDPKKGYTQYETRVVPNGSRKLAIGKLIVPTNFEVLREQMRGEPVEPYPVTVECVSKSQGDFVHACCCVTTESGDPVLSEIKMPTKHHLVIGNSGDPKYIDLPEIEENKMYIAKEGYCYINIFLAMLVNVKESQAKEFTKVVRDKLVSELGKWPTLLDVATACYFLKVFYPDVANAELPRMLVDHKTKIIHVVDSYGSLSTGYHVLKTNTVEQLIKFTRCNLESSLKHYRVGGTEWENAHGADNIDNPQWCIKRLVKGVYRPKQLKEDMLANPFLPLYALLSPGVILAFYNSGSLEHLMNHYISADSNVAVLLVVLKSLAKKVSTSQSVLAQLQIIERSLPELIEAKANINGPDDAATRACNRFMGMLLHMAEPNYELANGGYTFLRDHSISILEKKLSADLGRGMERVKLVGALCYKILPVKASNLYTERFANAKRSRFRRQIQRVGHILLRVEQTASKRSER
............................................................................................................................................................................................................................................................................................................................................................................................................................................................................................................................................................................................................................................................................................................................................................................................................................................................................................................................................................................................................................................................................................
>P0CK16-2_A
MPKTRRRPRRSQRKRPPTPWQPPPFSLQGLHLAFQLSSIAINPQLLHFFFPSTLFRLLSPLSPLALTALLLFLLSPGEVSGLLLRPLPAPCLLLFLPFQILSNLLFLLFLPLFFSLPLLLSPSLPITMRFPARWRFPPWRAPSQPAAAFLF
.......................................................................................................................................................
>P0CK26_A
MLNFSLCLYPVFILNKLVLRTQSIILHTINNASIKNR
.....................................
>P0DJX7_A
PFMFRPRKQVFPDPRSGSVINGSNPTAERPCQQSYGISFYGFARCQRGRPKSNEDYKDIKFSIGCMGKCKRNTKQPRVLEAALEQMCAADCRDDNSSDASGPFDSALLRNIDGRRDYKPDKSVRRNSS
................................................................................................................................
>P0DJY2_A
PIKKQILPTYIIRNSRRPLKKTQLKRNKSPPFMMWKLQIGSIPPWLKTLHRLGAWMIRTVLFSFYNAPYSLTTLRSLLDQQQMITNPSIDMC
............................................................................................
>P0DJY4_A
MDEMNLGPEAQELHDSIVAEIQSGVLKLKDGLPFGTGDETEMQYDVTLRELTAGDMIDAQAAAEKLVMSKEGPVLVSSPSRMGLEMLRRQIASVGCIKGPLSMALIRKLSVDDFQRLSLATEMYDMAVAASLTQERGGEWLRCRNDIEKAATAIGVILKSGPEWALSLPLSRFFRHCQQAKTLSQYHR
............................................................................................................................................................................................
>P0DJZ3_A
MPPCSATSRRSLPGPTPSARRWTVPWTRTARGLTGLCLLLSLTACATAPAPAVLCEHPLIDPTTQAGLIRAVAAYQDALDLCNALNQGD
SSSSSSSSSSSSSSSSSSSSSSSSSSSSSSSSSSSSSSSSSSS..............................................
>P0DJZ9_A
MSGTFSRCMCTPAARVFWNAGQVFCTRCLSARSLLSPELQDTDLGAVGLFYKPRDKLHWKVPIGIPQVECTPSGCCWLSAVFPLARMTSGNHNFLQRLVKVADVLYRDGCLAPRHLRELQVYERGCNWYPITGPVPGMGLFANSMHVSDQPFPGATHVLTNSPLPQQACRQPFCPFEEAHSSVYRWKKFVVFTDSSLNGRSRMMWTPESDDSAALEVLPPELERQVEILIRSFPAHHPVDLADWELTESPENGFSFNTSHSCGHLVQNPDVFDGKCWLSCFLGQSVEVRCHEEHLADAFGYQTKWGVHGKYLQRRLQVRGIRAVVDPDGPIHVEALSCPQSWIRHLTLDDDVTPGFVRLTSLRIVPNTEPTTSRIFRFGAHKWYGAAGKRARAKRAAKSEKDSAPTPKVALPVPTCGITTYSPPTDGSCGWHVLAAIMNRMINGDFTSPLTQYNRPEDDWASDYDLVQAIQCLRLPATVVRNRACPNAKYLIKLNGVHWEVEVRSGMAPRSLSRECVVGVCSEGCVAPPYPADGLPKRALEALASAYRLPSDCVSSGIADFLANPPPQEFWTLDKMLTSPSPERSGFSSLYKLLLEVVPQKCGATEGAFIYAVERMLKDCPSSKQAMALLAKIKVPSSKAPSVSLDECFPTDVLADFEPASQERPQSSGAAVVLCSPDAKEFEEAAPEEVQESGHKAVHSALLAEGPNNEQVQVVAGEQLKLGGCGLAVGNAHEGALVSAGLINLVGGNLSPSDPMKENMLNSREDEPLDLSQPAPASTTTLVREQTPDNPGSDAGALPVTVREFVPTGPILCHVEHCGTESGDSSSPLDLSDAQTLDQPLNLSLAAWPVRATASDPGWVHGRREPVFVKPRNAFSDGDSALQFGELSESSSVIEFDRTKDAPVVDAPVDLTTSNEALSVVDPFEFAELKRPRFSAQALIDRGGPLADVHAKIKNRVYEQCLQACEPGSRATPATREWLDKMWDRVDMKTWRCTSQFQAGRILASLKFLPDMIQDTPPPVPRKNRASDNAGLKQLVAQWDRKLSVTPPPKPVGPVLDQIVPPPTDIQQEDVTPSDGPPHAPDFPSRVSTGGSWKGLMLSGTRLAGSISQRLMTWVFLKFSPTSQLLCSHFSRRGALWLQVIGCLQVSFYLLSCSVVLTRYSDAFPYWVSFLVLCGVFVWVFLVLGWLLLYFYSRLHPTQSVLLVTTIRRSVMLSFWLLSSANFGNLCAALWSAPQASYVSFLASYSVGHVISGMFSYVYACLQIWPFLLFMWCPRGVVTSVGESV
................................................................................................................................................................................................................................................................................................................................................................................................................................................................................................................................................................................................................................................................................................................................................................................................................................................................................................................................................................................................................................................................................................................................................................................HHHHHHHHHHHHHHHHHHHHHH.......hhhhhhhhhhhhhhhhhhhhhhh......................HHHHHHHHHHHHHHHHHHHH..........hhhhhhhhhhhhhhhhhhhhhh.......................
>P0DOD2_A
MKLKMFLMSSTPPGSPPGQADTDTAAKTPTTSADSTSRQQRSPAKQPQQTETKGRRYGRRPSSRTRPQKEQRRSRSRHRTRSRSRSLSRVRAVGSTTVSRSRSSSLTKAVRPRSRSRSRGRATATSRRRAGRGSPRRRRSTSRSPSTNTFKRSQRGGGRRGRGRGSRGRRERSSSTSPTPTKRSRGESSRLRGVSPSEVGRSVQSVSAKHTGRLGRLLDEAIDPPVILVRGEANTLKCFRNRARVRYRGLFKYFSTTWSWVAGDSTERLGRSRMLILFTSAGQRKDFDETVKYPKGVDTSYGNLDSL
...................................................................................................................................................................................................................................................................................................................
>P0DOD6_A
MKLTVFLRPSRDRPDGVWVASEGPEGDPAGKEAEPAQPVSSLLGSPACGPIRAGLGWVRDGPRSHPYNFPAGSGGSILRSSSTPVQGTVPVDLASRQEEEEQSPDSTEEEPVTLPRRTTNDGFHLLKAGGSCFALISGTANQVKCYRFRVKKNHRHRYENCTTTWFTVADNGAERQGQAQILITFGSPSQRQDFLKHVPLPPGMNISGFTASLDF
.......................................................................................................................................................................................................................
>P0DOD9_A
MRLQILLRGFSSTPQTGFPRGDPVRLHGNTTTGLPIPLRNSSSNQILLREGRGDYPDGARRETRRYYQGPTPTPRSLSPPIYRPPPSYEESRRRRKLRRRQDGRVKYPASPYRTKPPGETSSDDEDEGRGGHEPRPQRRLPRGLRDRGERAPERRRPPVQEGEEDVDGVGALLDDLKLYQEPPGDPVEDSDSPGSRLTPAPPDLSRYDSTRLQVDAESSPPRTPRPAPTLVAECTPGRPSPQTGSGQQALGEPPSRPSRGHCRDPRTACLLIIKGSSNQVKCLRFRLKSWHHSLFSYISTTWQWVPSVGSNRIGRSRILVMCEDSAQMDRFLCTVKIPAGMTVEQCSMASV
...............................................................................................................................................................................................................................................................................................................................................................
>P0DOE1_A
MHFVAVYILTHFHAYPGVAALPFFSTLPKITSCCDHYVVLNSLSSVSSSTPTCLDGELFQNAGQKFCRPFTDNRTIVYTMQDQVQRPWSVTWMDFNLVISDYGRAVIENLTESAMSAHKNGPRYLQMETFISDLFRYECHRDNRYVLEKKLQMFYPTTHMNELLFYPSDPTLPSPYGNGHY
SSSSSSSSSSSSSSSSSSSS.................................................................................................................................................................
>P0DOJ7_A
MDRVLSRADKERLLELLKLPRQLWGDFGRMQQAYKQQSLLLHPDKGGSHALMQELNSLWGTFKTEVYNLRMNLGGTGFQVRRLHADGWNLSTKDTFGDRYYQRFCRMPLTCLVNVKYSSCSCILCLLRKQHRELKDKCDARCLVLGECFCLECYMQWFGTPTRDVLNLYADFIASMPIDWLDLDVHSVYNPKRRSEELRRAATVHYTMTTGHSAMEASTSQGNGMISSESGTPATSRRLRLPSLLSNPTYSVMRSHSYPPTRVLQQIHPHILLEEDEILVLLSPMTAYPRTPPELLYPESDQDQLEPLEEEEEEYMPMEDLYLDILPEEQVPQLIPPPIIPRAGLSPWEGLILRDLQRAHFDPILDASQRMRATHRAALRAHSMQRHLRRLGRTLLLVTFLAALLGICLMLFILIKRSRHF
.......................................................................................................................................................................................................................................................................................................................................................................................................................HHHHHHHH......
>P0DOK3_A
MVPELIAETAVTHFSDVYRPVQVVHKMIDKLKRKRDHSVKDVPQLQMANLSDNPTAQIIRAPKRTKLDAMLEGIMRVGDDMYDHAQPDNFSPLALIPVVNEKGHSPLSLIDLHAANEASNGLITGSGYAHTPYQADLADAHIIKIQQGTAYYEIDSQLMAQEFGDKSFGAFADEAYASERGYAIRTNPHTGNKEMFVAGTRNGWDWASNALEVTGASHILNNPVHSGVRAGEVGYMYATGNPVPPEYLGLAEKVADTIETPNGRIATPWRAKAQEFYSQVVVDEEVDVVYGHSRGGAIVADMQLPAAVTKIGLDSAMILADNKGMINFYQGGRGFDPGHPIAWFKSQVDMALGSTGENNIHLEVEGMHTHELWNHDSEDYMLEP
................................................................................................................................................................................................................................................................................................................................................................................................
>P0DOQ3_A
MSKSHAAYIDYALRRTTNMPVEMMGTDVVRLKDYQHFVARVFLGLDSMHSLLLFHETGVGKTMTTVYILKHLKDIYTNWAIILLVKKALIEDPWMNTILRYAPEITKDCIFINYDDQNFRNKFFTNIKTINSKSRICVIIDECHNFISKSLIKEDGKIRPTRSVYNFLSKTIALKNHKMICLSATPIVNSVQEFTMLVNLLRPGSLQHQSLFENKRLVNEKELVSKLGGLCSYIVNNEFSIFDDVEGSASFAKKTVLMRYVNMSKKQEEIYQKAKLTEIKTGISSFRILRRMATTFTFDSFPERQNRDPGEYAQEIATLYNDFKRSLRDREFSKSALDTFKKGELLGGDASAADISLFTELKEKSAKFIDVCLGILASHGKCLVFEPFVNQSGIEILLLYFKVFGISNIEFSSRTKDTRIKAVAEFNQESNTNGECIKTCVFSSSGGEGISFFSINDIFILDMTWNEASLRQIVGRAIRLNSHVLTPPERRYVNVHFIMARLSNGMPTVDEDLFEIIQSKSKEFVQLFRVFKHTSLEWIHANEKDFSPIDNESGWKTLVSRAIDLSSKKNITNKLIEGTNIWYSNSNRLMSINRGFKGVDGRVYDVDGNYLHDMPDNPVIKIHDGKLIYIF
.......................................................................................................................................................................................................................................................................................................................................................................................................................................................................................................................................................................................................................................................
>P0DOR2_A
MDTYMNRLDLDKLKHENIFSGNIIEDAKEFVFGSRKIYTDSVNDLIELYNLAKYLNNEKLKDVVIERMDYVCKYIIGKDNWYTIYSFYKENGLRNSFLRQYINNNIEEIRNTDQFLKFDVDSVCDILNNDETIV
......................................................................................................................................
>P0DTB3_A
MVTITDCYHKANWIGHPVKVRLIIYLFAGSAPLSVFTLSTISTVISIRQLYHNGCSGFITESGRT
.................................................................
>P0DTB5_A
MVTIERLLPYSYWIGHPVTNRAIIYPFVGFIPLSLKEVKTLQFIVKLNTAKWELKYQRKRLGHMRPG
...................................................................
>P0DTD9_A
MESMNVKYPVEYLIEHLNSFESPEVAVESLRKEGIMCKNRGDLYMFKYHLGCKFDKIYHLACRGAILRKTDSGWKVLSYPFDKFFNWGEELQPEIVNYYQTLRYASPLNEKRKAGFMFKLPMKLVEKLDGTCVVLYYDEGWKIHTLGSIDANGSIVKNGMVTTHMDKTYRELFWETFEKKYPPYLLYHLNSSYCYIFEMVHPDARVVVPYEEPNIILIGVRSVDPEKGYFEVGPSEEAVRIFNESGGKINLKLPAVLSQEQNYTLFRANRLQELFEEVTPLFKSLRDGYEVVYEGFVAVQEIAPRVYYRTKIKHPVYLELHRIKTTITPEKLADLFLENKLDDFVLTPDEQETVMKLKEIYTDMRNQLESSFDTIYKEISEQVSPEENPGEFRKRFALRLMDYHDKSWFFARLDGDEEKMQKSEKKLLTERIEKGLFK
......................................................................................................................................................................................................................................................................................................................................................................................................................................................
>P0DTG0_A
MAYCWRCTSCCFSERFQNHNPQKEMATSTLQGCSLCLQLAVVVCNSLLTPFARCCWP
.........................................................
>P0DTG1_A
MLLLQILFALLQRYRYKPHSLSDGLLLALHFLLFFRALPKS
.......................HHHHH.............
>P0DTI1_A
MFPIHFLNEFINPDILLMAWQSANKLSTKYW
...............................
>P0DTI2_A
MDCWTIREKNYSYIILSILVILLIWYLILNYCRSKKNAVTNNMPPPAYTVSSSCSQ
.........hhhhhhhhhhhhhhhhhhh............................
>P0DTI3_A
MMCMIIRRNRFTGVHDQNLIFNVKSTDVNCLV
................................
>P0DTK1_A
MNSKLSLPGKNLKMQKRRWKPTRMMLTRAHYRVDGQLCQHWRTNWQTSRGSLQIWCQVKKWVKSLLTRLGLSRMITSRRDQAFDMEMSLM
..........................................................................................
>P0DTL3_A
MLSALALSTSSLCLSRYPLRASTVFLASSNIPFPSVSASLARPVATSAIPERPDLLMSPHGGLKAMMYLPLTNSLHQSTCSWLTGPRGFSSPPLFRIRFLLLIMSDSISLTDITISPGTLYSARTLLLRAAVLALTRKPMSFLHFKAACW
......................................................................................................................................................
>P10303_A
MGTPQSSGLRSIRVAVRKTCTMVNVWPLCSVRSSTMGSRCSKANQLTPCDSTWKTYGNVSWNTVRLASLYSSCLTRTLVMPRSTPYASVTLSCAVLTSRKPQCTTSGFRTVRIAMRSCLTWALRVMTFIAIIRAARTLDSTSNASS
..................................................................................................................................................
>P10428_A
MGQVEKARQGQFARPHHSDSQRRVRAWSRIQRRARSF
.....................................
>P10429_A
MIDKIKKGYSLRELADYLDESDAIPKRGYKWHIASILVILKNPVLYGGFRWAGEILEGAFEGYISKKEFEQLQKMLHDRQNFKRRETSSIFIFQAKILCPNCGSRLTCERSIYFRKKDNKNVESNHYRCQHAP
.....................................................................................................................................
>P10431_A
MEFIVVLLLLLRYFRLALKVRILHIFYKCFFEFFLTYSNCRFFV
............................................
>P10432_A
MERSHVKRLPQLGHNIFAWKINIDEVSLLLKFCRSCNIFWSCSNSFFDM
.................................................
>P10433_A
MCHNALFYVPKHQLQRRPMYVFCGLAFINIKFVTIPSLRNAIRF
............................................
>P10434_A
MQYAFSFSFWADIEYPSFACSSVETLTYIPTFFGVFSSIKFMIIYPPFLETYVLFSG
.........................................................
>P10435_A
MTAISSRVNSVFLYWLTTQSGRRSSTAKVFASTSYLSTEKRVRSFINGVFARGCNCACPNSWEHTKVLSAWFKLELITIYLFRLSYL
.......................................................................................
>P10436_A
MGSPEKLRPSDFSKSFLISSIRFAMSFSSFELYSACSSLIRVSSPTMAET
..................................................
>P10437_A
MPNAPATASNVERLGLYLSLSISARYERERLAFSASCTWVNLRSFLMALILCPTVIMITYLLYNT
.......................................HHHHHHHHHHHHHHHHH.........
>P10590_A
MRRAKLDKNATSNAVAYCSATGRHNLSATHASRLAFSVFSHPNVKAFLKSMEKETIDDMIMGRDELLSELTDIASTTIDDIVQIVHSSDNMMNVKRGRFIQDLSRSLLTT
..............................................................................................................
>P11125_A
MPIVVTQAHIDRVGIAADLLDASPVSLQVLGRPTAINTVVIKTYIAAVMELASKQGGSLAGVDIRPSVLLKDTAIFTKPKAKSADVESDVDVLDTGIYSVPGLARKPVTHRWPSEGIYSGVTALMGATGSGKSITLNEKLRPDVLIRWGEVAEAYDELDTAVHISTLDEMLIVCIGLGALGFNVAVDSVRPLLFRLKGAASAGGIVAVFYSLLTDISNLFTQYDCSVVMVVNPMVDAEKIEYVFGQVMASTVGAILCADGNVSRTMFRTNKGRIFNGAAPLAADTHMPSMDRPTSMKALDHTSIASVAPLERGSVDTDDRNSAPRRGANFSL
............................................................................................................................................................................................................................................................................................................................................
>P11293_A
PLRDTHPHLTMKNQTFHLQGFVDGLRDLTTTERHHNAYGDPFTTLSPVVPTVSTTLSPPSTTGDPALSPEMSPSSLLGLLAGLQVVYFLWTKIPTIAQNLDWWWTSLSFPGGIPECTGQNSQFQTCKHLPTSCPPTCNGFRWMYLRRFIIYLLVLLLCLIFLLVLLDWKGLLPVCPLQPTTETTVNCRQCTLSVQDTYTPPYCCCLKPTAGNCTCWPIPSSWALGNYLWEWALARFSWLNLLVPLLQWLGGISLIAWFLLIWMIWFWGPALLSILPPFIPIFVLFFLIWVYI
SSSSS...................................................................HHHHHHHHHHHHHHHHHHHHH...................................................HHHHHHHHHHHHHHHHHHHHHHH...............................................................HHHHHHHHHHHHHHHHHHHHHHHHHHHHHHHHHHHHHHHHHHHHHHHHHHHHHHHHHHHH..
>P11300_A
RRPCRKRSRASPACLFFARLPRLRTHQSRPRLGTGRSSPAPLPFSCRLGGLSSPLCLHPGAGPGTGGLGTKAGRRRKSIARLNRGGTCDCTKAHL
...............................................................................................
>P11304_A
MKLTVFLRPCRYREGNGGKDLMRTRQLVIDFCSSSNLKMLQFLSWGFLSLYFCAAFTILLDCLRMIKLLISSGC
..........................................................................
>P11335_A
MKIYTQRNNKVEFSDSGSSEYSEYQRVIDADTKENTYEIVATYNRYDEIQEAGEGTDLRSMLDKYGDDYLELLPPARLGGDDTILPKSVLELENIRLQNTEYLSLLENINSKLDKQGLGDLDNFIKNWQESQKKIENEKGKKEDEKENE
.....................................................................................................................................................
>P11336_A
MGPLLGMVGAGAAGSAIGEGLGMLRDKWNRDFQERMSNTQYQRARKDMEAAGINPLAQFGSGQASSPSGGVSGSSFGSNITSMLGSSANMLMQLSKLKEDAERANFGSKTVQTINDARNNMVRSVITLSKRVK
......hhhhhhhhhhhhhhhhhh...................................................HHHHHHHHHHHHH.............................................
>P11337_A
MDKLISLKDVMRFIFKFGLPGLCIAVGLIVMVANKWLGIPWPCYVIVGSVSLSFGLILFIVQTIKEIIIYRKEKKDENIYSKK
.............HHHHHHHHHHHHHHHHHHHHHHH......hhhhhhhhhhhhhhhhhhhhhh...................
>P11338_A
MKLSKKKMQRIDNTLEKLFEWSHLNGYDNWLTNQLALEKEIEQGYRCETCKLVIKSVNKDEIVCKCINEKR
.......................................................................
>P11339_A
MIWIKIILLMIVCLVVSVLVVVWIILLSEVFVLLWKLSQILNIIDLLL
...HHHHHHHHHHHHHHHHHHHHHHHHHHHHH................
>P11340_A
MRRKVKNTKRHQWRLTHSARSIKRANIMPSNPRGGRRF
......................................
>P12500_A
AGLLAGSWIPDWTFVSVPPLVTLWYTLTKEPIPGEDVYYVDGACNRNSREGKAGYITQQGKQRVEKLENTTNQQAELTAIKMALEDSGPRVNIVTDSQYA
....................................................................................................
>P12501_A
KEALVIWGELPTLELPVEREVWEQWWADYWQVSWIPEWDFVSTPPWLKLWYTLTKEPLAKEDVYYVDGACNRNSREGKAGYITQYGKQRVEKLENTTNQQ
....................................................................................................
>P12535_A
MLPVYPFLAPVFDTFESTRALFLEATLSLQEPWWFRLLSFFRSPRYTGLADVVRAIACEREADFTAITPSSLIEDIAEGRFVMLVGLMEYLRFDTAGQGIVSFAFLSYLIDRVTKQSPLAHFTVVEVVSLVVWRTVKLSRRRERRWVSQLSTLAEEDEDEEGTTLTTEAEQESSA
...................................................................................................HHHHHHHHHHHHHH.....hhhhhhhh.................................................
>P12647_A
MLALIFITTSVWLAASQKTFTPDLVFPEMNRNSSWSVANYGEILCPTSFQSYEPKKHQILTRVLVERPSLNTDTKVEGYTCHKVKYETICDMPWYFSPTISHSISPLRVKESECKDAIAEHQLGTHVSLSFPPEDCSWNSVNTKAYEDIIVKDHPVMLDPYTNNYVDAIFPGGISSPGMGGTIHDDMMWVSKDLAVSPECSGGNKVWGLFIHLGCMGGGSRCWKSAPPHRGPQGQEPHFSLPVSFYNKIGVRFHDGEWMKVSVNLDHPNSVTFQVTDFPPCPPGTTIQTAVVENINPEIQELTVNMMYRLKCQETISKMVSGLPTSVFDLSYLIQVQEGPSIVYKREKGVLYQSVGMYQYIDTVTLNTEENQLGENARGQKVFWTEWSDSPTRPDPQEGSNGFFKYEGQIRVPLGMSLRLEAATELMWGHPVHTVSHPILHVISNHTEQSVTTWNRGVNSTNLIGQATRSISGFYNDLKLYLILALIVVSIVALVVLDVIPFKYILFILCPPLLLCRFIKCSTKEA
SSSSSSSSSSSSSSS................................................................................................................................................................................................................................................................................................................................................................................................................................................................................hhhhhhhhhhhhhhhhhhhhhhhhhhh....................
>P12723_A
GGGGQSFLAADNAVLVSTQCYKRHSYVEIPSNLLVQNGMSLKDGANLYVYKRVNGAFVTLPNTLNTQGRSYETFEPRSDVERDFLDMSEEDFVEKYGKDLGLQHILYGEVDKPQLGGLHTVIGMYRLLRANKLNAKSVTNSDSDVMQNYFVLADNGSYKQVCTVVDLLLDDFLELLRNILNEYGTNKSKVVTVSIDYHSINFMTWFEDGSIKTCYPQLQSAWTCGYNMPELYKVQNCVMEPCNIPNYGVGITLPSGIMMNVAKYTQLCQYLSKTTVCVPHNMRVMHFGAGSDKGVAPGSTVLKQWLPEGTLLVDTDIVDYVSDAHVSVLSDCNKYKTEHKFDLVISDMYTDNDSKRKHGGVIANNGNDDVFIYLSSFLRNNLALGGSFAVKLTETSWHESLYDIAQDCAWWTMFCTAVNASSSEAFLIGVNYLGASVKVKVSGKTLHANYIFWRNCNYLQTSAYSIFDVAKFDLRLKATPVVNLKTEQKTDLVFNLIKCGKLLVRDVGNTSFTSDSFVCTM
.........................................................................................................................................................................................................................................................................................................................................................................................................................................................................................................................................
>P12826_A
MNLKVILTPINLKGEEEPNCVERITIMPCILIDTEICLNVRCRSPFAKFKVLIIVDGFDSAYIQATFCSISDSVTIVNKSNEKHVTFDGFVRPDDEGTTMPYVIGPLYSVDAAVADRKVKDVVDSIQNQQTMLKVFINEANVYNKWNMLKGLIYNNNNESVLVK
....................................................................................................................................................................
>P13091_A
MKQVAGFIGMSQKNKGIQQNQWHSGPPQGLLSGQTKAEQGTSSQQAGVNQGENSKSGAVVQRKMPMRRDVNSAAQRQHVRRLVYTPYFPNETWNISTFKNGAKDVERSVISTLNNVAENRVMDNCTSRVIFEMTQIQFESLPDIIRNEFTRVGDDALKWAVPEDLKSADLDHMMVVKLSTEGTIYPTTLIFPGGCSGMAKLKSVYSFLESQLERIVTPTPSVSLKYVTSWAEHLFDLCSGQLINSQNERVDKLLGYMIWDIEKAITLTDQVIACYNHPEVVLRRLGASDIACAVLAGESVVKLTRLALSKSPVDGCSCCRILELILNLPSRKPNDKVPQVPLDILFASVYRYVSAMCMGRVLNGRIDASGIQSTDHATASIKLNDIIVNDLELRSMGVDKTSSFRGTQSMRAFYVPENLAGSILDRINVLVMRHFGILHMWGFNGVVLQNQEGYCDYHIITGLNHLTTITHTNSMVAVHWGTESRMDNIFEIKARTLPTASETMITLIENALKEQLTSIVKDGLRKGVSFSVKRNINDSRFGFETNSSPAIFLKLRDMLKRAKPFSDLLSLALSKVIKKENAMIQRSITTVEVAVAIKMKVYGLDEYVSLMKVEKKEVESGSLPLQEFLKLKSNAAGAQSSTVAVKMKEEEVNSKAYCLISETIVVNMDAVRSACGVVQSENLVIKSELSGPELSESVTSGLMELLGRNAGPSKSWADQVEEAENEEEKQKE
............................................................................................................................................................................................................................................................................................................................................................................................................................................................................................................................................................................................................................................................................................................................................................
>P13092_A
MKISDFCFASANDGSYTLKAFSELNEYKDVVKLVSDEKIGVGFHCYNLGLMNIVEDFSGNLDNESYLTSKVGKRMASELVTAYSKFGSTSSRTLHSSLNLPVVNITSLPTSQAKDLKPNHSLDDKGSMLRTQIHSILTGNGPLTIKRRIDAFYYSASSIFTRHMTSKYANPGSNVPQRFSFIPDCAMNKKPTLFLENRDNELQDSMTIMLMLGQVFSDALTYYLNASILYGILGRIESKVQVDLPAITLESVHVTNNLEISPAAFALIASVWLDKAEILSKLNAIDFIVSPEDNEDRISNLLKLMLPVQSNNITVEKSDTRFSVTHSDGFMRYYMCFSKHEFDYGDHLESFGIPVLRVRLGKPISNELNKPMLVMFKKHESISSINVRYQVRGGSIPKFRTSEFRRDIGMLVANSRFMATDITLILSTFYPFTQETDKLFIEQHIKEIFLDMYPWIDKLTSADAKSEVNISYGNLVLYSYGELVKNSIFIAMMDNCKDARNSFSRADMREIQAFVAAFTQ
........................................................................................................................................................................................................................................................................................................................................................................................................................................................................................................................................
>P13093_A
MFRGCAIARAFEPQTTIQEVTIASEKNERIFIQDQEDDSGSLRFSPSIGGITAETTEPRSFSFRQNNLSCSDGNILQSVENDKKDTEGRPSEVRTSTQNIATSSRSVNSNLQCNTSTPSPCNSEGIGRRSGSFKYYDRGNLVQQPGIESDYLATYLTSLSVADEKDVTIELVNIIRIIDGTDSCFLLFDRMYFESLRISEERRLERKEAFSIFTMLCAVAARIVKLSIGFSNRSIVIRDDVIIFTISLLNEGGVLECVCRFSTVPDYEESFKAFTFIVNVFRCIDYRMGCLYVGSNPMYAEQNEEPDMTVSAKLNRHLLDGYCSRPHPYAGDIGDEGEAGKPEPK
.........................................................................................................................................................................................................................................................................................................................................................
>P13158_A
MAMKRNPSRVFCAYSKNGTHRSAAPTTHRCIAGGGRGALDAGAENTQGHPESRCFPGGRPPQTGPSWCLGAAFRRAFLIDDAWRPLLEPELANPLTARLLAEYDRRCQTEEVLPPREDVFSWTRYCTPDDVRVVIIGQDPYHHPGQAHGLAFSVRADVPVPPSLRNVLAAVKNCYPDARMSGRGCLEKWARDGVLLLNTTLTVKRGAAASTSKLGWDRFVGGVVRRLAARRPGLVFMLWGAHAQNAIRPDPRQHYVLKFSHPSPLSKVPFGTCQHFLAANRYLETRDIMPITVV
......................................................................................................................................................................................................................................................................................................
>P13161_A
MMKREQRRSVGLRLRAGIRCHNRFYAVLKRDISSTSASGVYTDRLECLLGGSVSAESLKKAKGVYLACEVNLGRRRPDCVCTIQ
....................................................................................
>P13315_A
MAKIIIEGSEDVLNAFASGLVTQANSNLMKRGIWVILMEFILRQKFLFKAMAFMNLFV
..........................................................
>P13329_A
MNYLNIYNLLIEKGLNRGNDKSLLTYYTETHHIIPRCMGGTDDKTNLVLLTPEEHFTAHLLLFKIYRLPKLALAIRMMCYSSDGTRLNNKMYGWIKTAVSSSISESMKEFWKDDDNKKYMSNARRNAGKPIYQYDLNGNFIRKYRCITDAAEDMSYSCSTSIKQCVDGKRKTAGGFQWKYYYSDNIGKPSRMSNATKQKMSKSKRGITQKRNVPVFQYDTTGKLLRVFPRIKDAAVSVKGCMSNIKKCISGKSKIAYGYVWAYS
........................................................................................................................................................................................................................................................................
>P13374_A
MVSNMRSTRTALTGWVGIFLVLSLQQTSCAGLPHNVDTHHILTFNPSPISADGVPLSEVPNSPTTELSTTVATKTAVPTTESTSSSEAHRNSSHKIPDIICDREEVFVFLNNTGRILCDLIVDPPSDDEWSNFALDVTFNPIEYHANEKNVEVARVAGLYGVPGSDYAYPRKSELISSIRRDPQGSFWTSPTPRGNKYFIWINKTMHTMGVEVRNVDYKDNGYFQVILRDRFNRPLVEKHIYMRVCQRPASVDVLAPPVLSGENYKASCIVRHFYPPGSVYVSWRRNGNIATPRKDRDGSFWWFESGRGATLVSTITLGNSGLESPPKVSCLVAWRQGDMISTSNATAVPTVYYHPRISLAFKDGSLQDHRSL
SSSSSSSSSSSSSSSSSSSSSSSSSSSSSS.......................................................................................................................................................................................................................................................................................................................................................
>P14155_A
MAGLLSTFDTFSSRRSESINKSGGGAVIPGQKSTVSVFVLGPSVTDDADKLFIATTFLAHSLNTDKQHSQRGGFLVSLLAMAYSSPELYLTTNGVNADVKYVIYNIEKDPKRTKTDRFIVKTRDMEYERTTEWLFGPMVNKSPLFQGQRDAADPDTLLQTYGYPACLGA
.........................................................................................................................................................................
>P14241_A
MDETIADLRELCLNYIEQDERLSRQKLNFLGQREPRMVLIEGLKLLSRCIEIDSADKSGCIHNHDDKSVETILIDSGIVCPGLPLIIPDGYKLIDNSLILLECFVRSTPASFEKKFIEDTNKLACIKEDLAVAGITLVPIVDGRCDYDNSFMPEWVNFKFRDLLFKLLEYSSQDEKVFEESEYFRLCESLKTTVDKRSGMDSMKILKDARSFHNDEIMKMCHDGVNPNMSCDDVVFGINSFFGRFRRDLLNGKLKRNFQKVSPGGLIKEFSELYETLTDNDDILMLSKEPVESCPLMRFITAETHGHERGSDANTEYERLLSMLNKVKSLKLLNTRRRQLLNLDVLCPSSLIKQSISKGLEND
...........................................................................................................................................................................................................................................................................................................................................................................
>P14352_A
LDQRRRTFSFTGNSYFFIPSIHPSSLLSFLVSCCWPIGQERVARPASLRPRWHKPSTVLKVLNPRTVVILDHLGNNRTVSIDNLKPTSHQNGTTNDTATMDHLEKNE
...........................................................................................................
>P14355_A
MEIGVMQLCNMLIRLKGAVKQGAWHHLYLTTKLCSFIEPLWQTSPILGLEKDILLMVTKQLWKLMDLREEVTRRGCGGMSLETRENKEESITGKEVKNLITQILLLLIDVPGMRDTRFLNCPHSLLPLTSNAELLKHCLMAGKWSPKAEMIILAAERSEH
................................................................................................................................................................
>P14360_A
MDRVELCNAILFGELDVARRLLDSYINPNFTINGYSPIKMAVRLRDVEMIKLLMSYNTYPDYNYPDIESELHEAVEEGDVVKVEELLDSGKFINDVIYKKGNTPLHLATISKNLDMMRLLIARGADTDVPNTDRFTPLHLAVMSKDIKGIELLLDHRACTNIEDCYGCTPLIIAMSKGDTEVCRMLLDSGANIDYFSKRPCVTAMCYAIQNNKIDMVSMFLKRGADSNIVFTVMNEEHTTLEMICNMDTNPESESVDMLIADIALRQYTNTISSDKGFSRNMTVINSKSRLKDVFEKCKIELRRINSESIRTYNILDLCLKPSKNLDENILARHSRKILGLYDNAIFYKYLLKELADTASQRAEAIESAMRVIDEKITGDETKWNWLPHEIKYNILEYIGNKELDIASMK
..........................................................................................................................................................................................................................................................................................................................................................................................................................
>P14363_A
MIIRRNNKALGSVMSDFIKTINEEYDSNIKEIKSEIDIKCNSILKELDEKYRQEIKELCMIVDQLKNQYKIIDNIYSRYITEIRIQLLALKEENKCLKEELTKLK
.........................................................................................................
>P14366_A
MSSLKYANTDITIKMVIITPKVLEDDSLSESSIHFANNRFHFDLYYIKPWAFVSILYLFLCFLYNII
...................................................................
>P14379_A
MADIPPDPPALDTTPANHAPPSPLPGSRKRRRPVLPSSSESEGKPDIESESSSTESSEDEVGDLRGGRRRPPRELGGRYFLDLSAESTTGTESEGTGPSDDDDDDASDGWLVDTPPRKSKRPRINLRLTSSPDRRAGVVFPEVWRSDRPIRAAQPQAPAQSSGDRAHAPRRSARQAQMRSGAAWTLDLHYIRQCVNQ
.....................................................................................................................................................................................................
>P14739_A
MTNLSDIIEKETGKQLVIQESILMLPEEVEEVIGNKPESDILVHTAYDESTDENVMLLTSDAPEYKPWALVIQDSNGENKIKML
....................................................................................
>P15201_A
MSRSTFLTLQEGLRRINQPRLLAESSRRRQRLLSLREKANLRKLGWWLKLPLVLQPLNGQPPMKKMIYQ
.....................................................................
>P15235_A
MHPILYEILTFCLGLLTDKVVSTNQNQLSGEYKMAITTFAKTFGQASTKTESNNGSRPKAQFWINVGYVANEGTEDERFISLPTGIPLDTQEHLPTNSSNEDFRAMRCAQNDLLDQLMEFAKTLEPGQEGVISLQVQLRRVKEEAPAISASENKYARKLTF
.................................................................................................................................................................
>P15237_A
MAEYVNYVLGSLYVSDTATSTIPTDVRNFIAPPFPLNFWSGPTFTVSSNTEGGS
......................................................
>P15443_A
MAEKLIPSCRGQWFLPARVLREGFLRARPVAVDGGFKLTIGPLTVATRVWDWVYVHYNENATDWLRGMNPPFWEEPCDVLDFLPGVACVNEATFLTLKKKYGSYLHLFVPLRHTRGNIFFGFSPLSATGMAVLKIKTFHGGTQAPDRPGVPMEVYAWETAHFLDAAPKLIEWEVSGTRENRKSAQMVTFSECGLYGSMEGYFYRERATVDICATILADLTGKLLALIRKGIYHGDLKSENIIMMSRSGPGKLIDFEHSHGPGETMTSFWYPDRTFFWNPIGTEAYAPPERSRGRGRNAGVPGIVFQIGLIALNIMVERMERVFVNHTWIKGDGYRAHVLKVIKARGTLDLRGGARTLARVDELIGLVARCLERDPAMRPSLETLVDEFSKI
.......................................................................................................................................................................................................................................................................................................................................................................................................
>P15632_A
MPGDNWTNSIIFRIKTLKDQIIEWSKNPTEENEYFSEKYLEKINTLTKTLDWCEKSNKSEVELRWLNQALSLPHQVPPPRYSYIRSESSRNNLRNSARNQPQNLVSEQDSDSNREN
....................................................................................................................
>P15634_A
MNSDSVICLASLSNYCQYHILGIINNRIVPILIDTGASWSHISASFLKTHQIKNCEEKSVRRFDGTTKKLNKKTLIEIDLSGIQNVKLELYVDEEPNKILLGTDFLENFYFKIESDCLFLNQNQHPRFKLHEDKIFEIIQDLTIPNGI
....................................................................................................................................................
>P15854_A
MKLLTHTCHYCSFSFFTRKFDVFGAITKKDTPVVFCPACGNQSLSVSHIEEEII
......................................................
>P16281_A
MSFNFTKDFLYSGKVYGLFYKGISVGRLEFNGGSVKITSGYIAIFPNYAPTEAKSGNILLTNVAKGSIRYSYNGADCAGWFIHSVEVAEISKLARPLLDAICYRHVYVGKPGIVANYFVDGDTSKCVVRSIEPFTLVCDPRDVTAGQVLEKNLSTMTVVSVANKVKFNPKGNLTLYIFNTTLRGNDLFDSAHHSVWDCKGGEFYRQSQ
................................................................................................................................................................................................................
>P16597_A
MVGVDPEIWPLVMKAELLVKLLSCAAAWKRCTCLLVALAIRSSWVGDLISPEGGCMAAGFSTPSKKSNAANLALGLYPEASQLAGAILSVLRFQIIGAKYRQNFLREVPEALTILANCASDISGIDDGPVTVYALDPLS
...........................................................................................................................................
>P16716_A
SFIKHSLSYDMPSEISYLVNTIIESTKELIKTINDFDIDTYINDLIISEYNKQKSQLILEEFKHEMINNFLPHMNDTPNQLKGFYIMSLLRKFIYCIYYTSRYPDRDSMVCHRVLTYGKYFEILAHDELENYIGNIRTDIINNHKNRGTYSVNIHVLTTPGFNHAFSGLLSGKFKKTDGSYRTHSHYSWMQNISIPRSVGYYPDQVKISKMFSVRKYHPSQYAYFCPSDVPERGPQVGLVSQLSVLTSITNICTNEYLELEKKICNYIRSYNHNDISYFETGYYITLENSLIACLNPNLVDDFVIDFRRKKRMNYFGNLEIGITLVNDHMNEIRINIGGGRLIRPFLVIDNGNLIMDEIFSELEFKIDDMTFSDIQKEFPHVIEIVDIEQFTFSNVCESVQKFRALPKSEKCKYHLCDFPAEFKDGYVASSLVGINHNSGPRAILGCAQRKQAISCLSSDIRNKIDNGIHLIYPERPIVISKALETSKIAVNCFGQHVTIALMSYKGINQEDGIIIKKQFVERGGLDIITAKKHQVEIPLENFNNKERVKSTAYSKLESNGLVRLNAFLESGDAIARNISSRTLEDDFVQDNQISFDISDRYTDMYQSRVERVQVDLTDKVKVRVLTMKERRPVLGDKFTSRTSQKGTVAYIADETELPYDENGIKPDVIINSTSIFSRKTVSMLIEVILTSAYEVSPYNNDGQNRPICFPSSNETSIDTYLDFAKRCHRDRYPSLSDDDINDKMFCDTILYDPETDKPYSSKIFMGPIYYLRLRHLTQDKATVRCRGKKTKLIRQANEGRRRGGGIKFGEMERDCLIAHGAANTITEVLKDSEEDYQDVYVCENCGDITAQIQGNKVCIRCSKQNLSTILTKVDTTHVAKVFITQMNARGVKVKLEFEKRNPLFYKPLDVVDLSPNFL
.......................................................................................................................................................................................................................................................................................................................................................................................................................................................................................................................................................................................................................................................................................................................................................................................................................................................................................................................................................
>P16737_A
MMTDRTERRRRLTHAACTPSANNQRTTRLPPHPGFFSWSNPACDDGLFLYRTTVSRGVDTQRRRRSHPGFFSCRYHPSTVSLARRHRGPGKRISLRTEISKDADPISTVTETRWFLLNFQCIEPP
.............................................................................................................................
>P16738_A
MIHDYHWRRGKRRKLIVMMETRMMIIMMTIKPPHDIYREQQNHHDDETKRSTKHCVTATHPWPRPAASCFRCPLRGGHHRRRPACALPHGWSVMNSCS
..................................................................................................
>P16746_A
MALVDQESCLRGFYSVFLRHCDVEPAIATFDGVRSPPDVVRLYPKPRYDYTLASAFLGTAVSGYITSRRDNAPNKNTGHRYVYTTSILIAVVTSVDTQHRSPSRCFMAMGESYFLQDEKCVFW
.................................................HHHHHHHHHHHH..............................................................
>P16747_A
MVRSLEEIIYIIYSDDSVVNISLASARCDGGPRRPLSRRGEEARRARAPSYEEQESSSFFHSKAHFFMWGRESMSFVYLHSVESYSLQFHDRCASYNDTFYPTNFTPIYIHTI
.................................................................................................................
>P16748_A
MIIMMYACLSLVFFLSVSFFPHKLCTVRVRTPYTVSVNDGPLLFPHRKKKNKAQYTCGFLVRIELGVYFFSSPTSSPSHSFYIYTCPRLGGNVCRFQVVVTMMMWFLSGW
..............................................................................................................
>P16759_A
MWPLLKNNVVRTGRRYAVFQPRRFTPRPQHDAFGTKDDVRGFTVFSHAACGASLMDPLSPSRWEVALFPSSPPSLKDSCHLCAWTFGLAGPCAAWLSTRRELVGGFSKIIYIQNSAECWSVRETKRCCRICRWRSTSSSTDLRSNPYPIRWCYCWTMFPPMYPVLLLTASPVPTP
...............................................................................................................................................................................
>P16771_A
MCQLDVASIGDIASYRLSPISKLRYLRHTESPKSPKSSIAIPRKRYKRYRQISRMPKNHFWKNGDISYTETHIGDIFNMPYFQISIFPISPSLSAINTTIARHEFSRRQKSQNAYFGQTHILLFTAAYSPF
...................................................................................................................................
>P16775_A
MYLQANRDDNFFAERTSGCITRLASDSLCLFHSSFIHIQTSCDTRIILRGKTLLLSSHWVPYPLRIPHYPPSWSRTIPNRIRYIPATQGDVYHGRRLGRDPYSRR
.........................................................................................................
>P16777_A
MLLVFLGPVNSFMKGIRDVGFGKPPRILSVSRARLASNTSKACPPRQLARSWRFTVISCNHFLRDLLTDRFEG
.........................................................................
>P16781_A
MEKTPAETTAVSAGNVPRDSIPCITNVSADTRGRTRPSRPATVPQRRPARIGHFRRRSASLSFLDWPDGSVTEGVRTTSASVAASAARFDEIRRRRQSINDEMKERTLEDALAVELVNETFRCSVTSDARKDLQKLVRRVSGTVLRLSWPNGWFFTYCDLLRVGYFGHLNIKGLEKTFLCCDKFLLPVGTVSRCEAIGRPPLPVLIGEGGRVYVYSPVVESLYLVSRSGFRGFVQEGLRNYAPLREELGYVRFETGGDVGREFMLARDLLALWRLCMKREGSIFSWRDGNEALTTVVLNGSQTYEDPAHGNWLKETCSLNVLQVFVVRAVPVESQQRLDISILVNESGAVFGVHPETRQAHFLARGLLGFFRVGFLRFCNNYCFARDCFTHPESVAPAYRATGCPRELFCRRLRKKKGLFARR
.......................................................................................................................................................................................................................................................................................................................................................................................................................................
>P16802_A
TSLVDGVGGSTSPGIASFAATLLHRYPINPSPRHDVSAYLCSLKNPSPRPPIPSTPHAITNHGHDKCMQTSHLLCLLLCVATGSEEGEGKEKKKEQNNRLAEGIIRATELVLLFL
...................................................................................................................
>P16803_A
MHTYTRACCMGGWYGRETRKRNSHKKVTKRAVEKRKQDSTRQKRRTGAWRPFHDCCCHLGSSVFSRPRAAKSPPFSPSVRAPTDQPADSPAGASGERRGSSDLGKLLNPCVFIW
..................................................................................................................
>P16805_A
MKARGSRENASKRRPSQTQYDTHLRTNQRITITRTAESHELVNQRHKIFTQSFLRTFRNQQVNKRLTKKNHLGIKKSSIVTL
..................................................................................
>P16806_A
MGGGGNGRGSGEERREKRSGASEGEDGMVSPERPAFMEHSRPVGYHPQEDESQLPNHLETRVTVYRSHASQLKTADSPTLFLLWLSPVSSSPSRSPSSSEEYHPLSCGSRSASTNETRRRLSTADWLWW
.................................................................................................................................
>P16807_A
KQRTVPRCFCCGSLQFPHHRPGLRRHRKNTTRSHAAVDRPRRTRRGDASPRPTGCGGERRAPAIPGGATSPHMSRRSGRGPVGDGREASRTAAEEKRRRKENYRQGPGFLLEKQHVGQDPDANGNHDDDDHAGQDAAHQCRIQ
...............................................................................................................................................
>P16811_A
MDWRFTVMWTILISALSESCNQTCSCQCPCSTTVNYSTSTETATSTYSTTVISNKSTSESINCSTATAPATTVSTKPSKTTTQISTTTNTNVETTTCTNTTTTVTCDGFNYTVHKRCDRSYEVINVTGYVGGNITLKNAIRLRNGTM
SSSSSSSSSSSSSSSSSS.................................................................................................................................
>P16813_A
GISTFFLSVTLFTVNRTCDLLTPPPWYPITVKNTHHTSRHRSIFFILSVMIGKGTREDVQLSLSSLFQGVVMIVGQNPQAPSDLGIEGGERAQGQNAHSVHGPGLQTERGGSQLQMVGHPLREL
............................................................................................................................
>P16814_A
MYHHCCYGIITTLRPGLWCVLFFVHARHDTLLPHRQQHRRLRRHERLHRHDRRGLFRFRGLYSHLLLHVESFLRAAKDLPPPGYRVGRRGDHGLGKAPDGVGYRLLKEAIKIWEFPCLRLHDGRLFLRLGLCLVVIRARTF
.............................................................................................................................................
>P16816_A
RFTSRNTAPRWYKRDESGLATSIAAITTDFRCAPPTKRRTSYTPQKPARLRAPNLCVISTSQHDTNRVTWFPEHVRGTDPRHVLEDLTVYESIKQEKIRTLKLCVFIFPSPSFYQKTHFSSCKK
............................................................................................................................
>P16818_A
LWRGVLTTIEVSWRPTVDPERFRPHPTSPPHRPAHTPQPGGVRGADPGWAADGGRGVGDHAQGQQAATVRAEFFWGAAGEGSVTGQANAQDKADREPAARPRDPRSRLAAGPSRGGRGAQPEPPRGSRRETRKPSRSTPLPELLTGPPAPNLPGPIAVEPGRRPSPPPSTRPTYRRRRPTAATPSRKKKARRGPKASKAGREGELGGGSPVAHRGTSLGTGVRDPAPRGGRGRARTPGPVHSAAGGPGSRRRSPGAARDPGPEPGEERGGGGKPPLGSPRATDGNRDPGAGVPARPGRRMGGSSGGRGGTPGRGPERAAPGARPTAPDGAPGRWDGPADGPAPGLGRGGWGVGREAGGSGRSVRTAARPEPCRGLRRGAAGTPGFIGFQMPRLGGRSGNFPPPRPMPGTGLALPRCGRPVEKYRRMRTAHI
...............................................................................................................................................................................................................................................................................................................................................................................................................................................
>P16819_A
AEKSSSKTSQKKAQKSYRAIFLPAWSKNAPRLSTPFSLVRHVGAQNGMTSERTVEKVTKMAPVGVRSNGVLQFRGHLNRERWGILRDTVLSDGGEDRALPSYCRLDFFRPSAPVSVHGFSTAKSEKGKKGGACSLPGSRTSRHAGWDGRGLLGPCRDPPRGFTVFRTPPGKGGKRVEPTGTCVRAGEKTRLGLNQRWVTCRAHRVGTVIVEGRTDDN
.........................................................................................................................................................................................................................
>P16820_A
ISHQYHERPIALYTNLVILGQPPEKPTRDRAGAARTSRPIPPPVGDLHLFGKKLISLYVTYIYYTLCTPNCRCCIRRKNSPYLYRLNFCLIDTCLELCPPTFSLCITKICVSQKILRCLKTGETCVWVL
.................................................................................................................................
>P16821_A
GRSLTYPGSIQTDKKSVQRRGLFFFSNGKSESYTFLVVTASFLVVMAVVVNIYLQIQEMRKKKEDKSNGIISDHIYGGISGHHCVSKDDLYNREGYGFKG
...............................hhhhhhhhhhhhhhhhhhhhhhh..............................................
>P16822_A
SCYYVCVFCFGRYTVPFSGPSVPWRDEKRACFTRWLMPSVVDISHFLKKQHKKKMMWFVVLTVSFSYYRYYRSRERTARENTVFSGTSCRRPSPGRRDVRRERWRTTNTDRWCS
..................................................................................................................
>P16825_A
ACSTPHYDLPLICAATWTATCVPRQTSAARCGPCPRHDPHPSAPLPLPAPHAVDPASRERLLCFSPACFSHSLYLFLNNKNTETLIITAVCFIRVSRCRKKREGSPKYSVSLTRAY
....................................................................................................................
>P16828_A
KLPYSITVTYDHRTSPHIPFSSHIGKQNSFFSFLSRKKSMYHHITFCSVPATDGRARGQRPTGHFHLFFVVNRLLPRTRSTTKPSCSFAQPVTPRTREGAGVRGHRRRRRGSLSLIPWKTSNDKQKDDKRSLFCYMREIIAVGNFSKYML
......................................................................................................................................................
>P16829_A
GHRRPRRRVYSVRCDHCVEPEKARLARRLRIGSRVCGIPKNIISWSSFFDVLLSSRSCFVFFFLFSRWNFSSVRVLVMEACVFEHEFEKIKRPIFVSKKGQISIFLTYIMVNSESYGVLLSLK
...........................................................................................................................
>P16830_A
PLKTKPIDNNLPHRTGYNQASKQQTAPPCLLQRTVTTYVCRLPSRSGFWGSPPLPIIFSFVPDGRLSVRALVFSSMCAGFVIGEEDRDRIIMMIIIIHSPTIFILFCCSKEKRKKKQAATLTITLTS
...............................................................................................................................
>P16835_A
SITWLFATTLFIGYMPIHCPSETDTDSVFLQDGVSFIIYKFTYTTPPSPVPAVFIKHNVGSPRESRVRVPDMGSSPVAAELLHPSPAPMPPATHGRSAAPCS
......................................................................................................
>P16836_A
RFDSRGFPSLHPIDVNGSLFWHQNQRDFPKCRNNSAPLTQMGGRRVRWEVYISRARLVNRQIAWRRHPRCFDLHRRHRDRSSLRGRERCIGTRIPRAKSDVSTAYRVYRPTPLASYACYTVFGLGSIHPRFLML
......................................................................................................................................
>P16838_A
PDLHLLYPSQSHRLSPSRAQGILKTARHESQRPDAVLDDVVAAIGSQPRAAGARRRMLRIHKRQPPAGTLLRFQNVQSLHRRVRIFMIVCVLWCVWICLSTFLIAMFHRRSSGMPE
..................................................................................HHHHHHHHHHHHHHHHHHHHHH............
>P16839_A
ATTCQKRRYGTFRTGISKPGLSTRRFQHRDFSHGDFGTGTFRTAVSPPLTFSSPPTSTVATPYFPMRFINVKSHVSRPPPLHGDIPIGHEGTRVSRHVDDRCGLVVVSRHGRAGGCLSR
.......................................................................................................................
>P16840_A
MHTQRAGLSAIVATYRYQLATGVVYRDISSTIATEKIPFVENAVLKERAFIETIKQHQEPQRRIPRPVDSYVMLHSNARITTSRVIPQHKYKVTAKNPCRSIKRNAFQTAPSQTQLFISVNNRWLG
..............................................................................................................................
>P16842_A
HAPRLAKLLIQIRNASNNRRQHPPPPHTFTNNHCFILGADSACETRTALNLFLSMSLCVPPYFIHPTVTPFPIGTSTHDRTYYSQKYKRSVRPTANATICPPPPHTGLSY
..............................................................................................................
>P16903_A
MASSKNMPSRITQKSMEPPLRETWQQVVQEMVMRKQRDEEEKQNLVTGLQASSGDPIYTGNSSDRSTRGPGGKTKRRKGWFQWLRKLRAREKNIPSQFYPDMEGNCAGLENLTLGEGMEENPIYDSTAATNTANMDGRNWMEWR
................................................................................................................................................
>P16992_A
MSLITSGVLLTQSQDTLTFSVTTCQGLRLTKFASSTLKDARLKIVSQKEVNGKLRLTLGAGRYLYSIRISLETGTMQCLTTVLPSTVSVDTLPGTYLESTLQRQNQKSS
.............................................................................................................
>P17142_A
MYCFLFLQKDTFFHEQFLARRRHAEVGPLRSAACRRRPGDLGFTVFSLLSLHTDRVAGAVRNHRRLSFFDDYGNTKSYLGAYTSKIGVLVVVCGFYFFLYLSMTVFLFFVLIII
......................................hhhhhhhhhhhh.....................................HHHHHHHHHHHHHHHHHH.........
>P17143_A
IGEVGSLVRAANCPRPQRNLPYAARTAPAPAQPPSPAPTPSRTPPVSATPRHRRRPERSKTPDKRSAETTQARTVERTGSAPKHRPEARCRQQIPWDDTHRQCAGSVGHNTLTALNTPSRTHHAAPHRRCFGCVGARPGGCVPGVSRACVGCVGGVLAGCVRVCRGRVPGVSCRVCRGRVAGVPAGCGGGVCRRCARPRGVRLRRNECVASRPLFPPRSPGPSSLAPGRCFSCVPRDPCCRPPGTSSFPRGITQTQTRVFFSPCAPHVAFIRRRRPPHHTQLVAVHTRNSKFHPPAKNTPPPLEDPPRG
.....................................................................................................................................................................................................................................................................................................................
>P17144_A
PSRTHHAAPHRRCFGCVGARPGGCVPGVSRACVGCVGGVLAGCVRVCRGRVPGVSCRVCRGRVAGVPAGCGGGVCRRCARPRGVRLRRNECVASRPLFPPRSPGPSSLAPGRCFSCVPRDPCCRPPGTSSFPRGITQTQTRVFFSPCAPHVAFIRRRRPPHHTQLVAVHTRNSKFHPPAKNTPPPLEDPPRGPEWMSGVHLDGCAPGRRLCAPVVRACRASSFG
................................................................................................................................................................................................................................
>P17145_A
ATLSAGQPASLTEAEPNTEKATLHRHPAPKRRGKCSDFSPSFATLICLGLRTDLAFGPVRRNSRRSEPLSGSQPRPPIVTGETFELQVHQRFPLRHPAPAPVYTLRRPVQRACGGPIGPRELSKWMTGTAECPTVKSPHPPEQTANRRTPSRVRRSRRPSPSGSLLLATSRISKKSTCR
...................................................................................................................................................................................
>P17148_A
PSSSQALSVPSLSSEKKTASPTCVKTPSFRRCGKTGKYGRAEAKKTHHRHHTLMSTTCRCWSSSIVLYEHLDARVTDDGKTSRRRRCSLGRYALWIYNIYSS
......................................................................................................
>P17286_A
MTLLVGLVLILVGLIAWNICIWGYIIKWGYRRYKRHRLETEIERLNLILRERAEDSGNESNGEEEERLEQLIHNYNHNNHFANPMFDL
.hhhhhhhhhhhhhhhhhhhhhhhhh..............................................................
>P17310_A
MMTGLWLSWSLNIQKPMFPLRLAQAMPISPAFSFKREFIMAKQAKAKKAVEKKVGDSKRAGYKRGSNSRINQTVEKIMRRARAVLRDDASRFGKQKA
.................................................................................................
>P17369_A
MSYACPILSTINICLPYLKDINMIDKRGETLLHKAVRYNKQSLVSLLLESGSDVNIRSNNGYTCIAIAINESRNIELLKMLLCHKPTLDCVIDSLREISNIVDNYYAIKQCIKYAMIIDDCTSSKIPESISQRYNDYIDLCNQELNEMKKIMVGGNTMFSLIFTDHGAKIIHRYANNPELREYYELKQNKIYVEAYDIISDAIVKHDRIHKTIESVDDNTYISNLPYTIKYKIFEQQ
.............................................................................................................................................................................................................................................
>P17373_A
MEEDTNISNKVIRYNTVNNIWETLPNFWTGTINPGVVSHKDDIYVVCDIKDEKNVKTCIFRYNTNTYNGWELVTTTESRLSALHTILYNNTIMMLHCYESYMLQDTFNVYTREWNHMCHQHSNSYIMYNILPIY
......................................................................................................................................
>P17575_A
MLLGDIGGKHIAFFYKRPSVAIITWRPILGFSCCFQLWGEVRLNQTVNRRVTIRMLLL
..........................................................
>P17591_A
MGNAGPLKLHTITKPGTIPYPPHGSQEFPSGTLSLSEVLTVPSALVTTLSFFLKCAIWPCS
.............................................................
>P17592_A
MILFQSNTTNTINVQTTLNHDMENHTTSYAYINIQPKYAMHLKITILIVIGILILSVILYFLFSYD
........................................HHHHHHHHHHHHHHHHHHHHHHH...
>P17651_A
MFKRSGLFAGCFGKCIRTYPAPAERISSPVLRLVVLFTHTVNLNRSFLTANDCSARANWFLFLNYASASCEHDSACRADNQFSHFDSIQRYS
............................................................................................
>P18345_A
GSTWPSRCHSTLLGDRPHFIQPAPNRVDLLFKDIPESATGLYVFVLLYNGHPEAWTYTLLSTANHFMNVLTDRTRPRLGEHFYTDHGHQLFTPHPSEATTQELGAWTRHYLAFLLIIICTCAALLIALVVWGCILYIRSNRKPYEVLNPFETVYTSVPSNDPTDEVLVFERLASDSDDSFDSSSDEELELPQPPPAAQLQPYSSLESADASRGRSGFKVWFRDTPEASPEPLHRPTPPVGPDYSKVASKLRSILK
..............................................................................................................hhhhhhhhhhhhhhhhhhhhhhh..........................................................................................................................
>P18347_A
MARGLGEGDPQENDESNGDPPHNTDERSDGDDGPTPYLPVTLLNAGPFGPYNPYCLLGHPVQESGCPGRPTALSGAVGLPTPSGSRSSSHLSTPVGLSAVRVSGCGGAGSEEHVYAEVGSLHSEHEQEGDKCTDCSVTILLLLVIIVLLLIIIGLMLVIMFKKM
........................................................................................................................................HHHHHHHHHHHHHHHHHHHHHHHH....
>P18379_A
MQHANCNREIKIYEGAKHHLHKETDEVKKSVMKEIETWIFNRVK
............................................
>P18559_A
MRFFSYLGLLLAGLTSLQGFSTDNLLEEELRYWCQYVKNCRFCWTCQDGLCKNKVLKDMSSVQEHSYPMEHCMIHRQCKYIRDGPIFQVECTMQTSDATHLINA
SSSSSSSSSSSSSSSSSSS.....................................................................................
>P19187_A
MCLLVIKSVMLSIVISLRRLLDYLDLTLQVL
...............................
>P19188_A
MVRRRRLRRRISRRIFRRTVARVGRRRRSFRGGIRF
....................................
>P19191_A
MESLVKLHIGLIDMLASCCLLCFSICLESIQLEERFLLLILVMLLLRVLKVLILSFRICLVRLFSVIILDIMFRKDGEGNEV
..................................................................................
>P19193_A
MSFAENVGRFIGNSVNSVGSVIGDGLKGFNSTQSISSAKQANLLNNLPLPSLDNVLNIGMFGGLASGLLSYRAAKKQNKVMQDIANRQMAFQERMSSTAVRRHVEDLKKAGLNPLLALGGSASTPQGAFYSPVNPMESGLNSAISVADKVFDYQRLAHADFQGRLNSAMSVVQLASAVQDYKRNYGKFGEVAYWFDRYAGKLLPAMLFYLFRKHPVGRAVSAANSGYAVAKGAKGVNFKFSNMSSTAVQRHNSRYNVSKGWRR
.....................................................HHHHHHH..............................................................................hhhhhh.......................................................................................................................
>P19230_A
MGDILGAVYDLGHRPYLARRTVYEDRLILSTHGNICRAINLLTHDNRTTLVYHNNTKRIRFRGLLCALHGPYCGFRALCRVMLCSLPRLCDIPIRLVDDDD
.....................................................................................................
>P19270_A
MIIIKTKNREYTIDENKEINSISAADTICPYRAYRSYHRKIPIKIDDCKEARKIAGSMTHYVILRQLKEQGCETEKIVDPELKFRADAICDGDALLRLRQTSIGTGMRLISGN
.................................................................................................................
>P19271_A
MKVLRLGFTDKYIEKQEPIDVVFDKYQPLGYVAVVELPSRIPWIIEIQRREWIERFITMPRDIFRELSFDIIILRRKLEPTPQYRMIRDIVSDLRQSRGYASGMVILPNGLTYDGDLLEGIEVMEGVDVIAYTLGLIDF
...........................................................................................................................................
>P19272_A
MVEIKLVNKEIIKFGLALGIVNELNEYLYAAMPPMYDILSKLYGYGRTVNAMLYSVLFNLLESRIDTLRRLDLSKFFAVVAYMDAVKDTVELAINGYAYVTTSGFTVYPASQITGTYESDFSQAKAVPANTTATQVWFAPKKFALITQNKIYTFLAPYWF
................................................................................................................................................................
>P19273_A
MPSFSTQSITRPSVGVAIGPDGIYRALYGWYGNEQPLEIDKCSYDLSTCSPVVSSGPTIGDGYGGFYDGTNIWFSGSDEANDQGVVASYNPSTGAFNYAYYPGNSTKYVIKIFYYNGYYYLITCCDPGTLLKCTNPLNPSTCTQLNINAPTSFTVQEYYMYTQGSYALLSYFQKNMNNKLFSLCNFDGTNLYNCINIYSTTGILHYLHHSLLEEQYVEII
............................................................................................................................................................................................................................
>P19274_A
MSYQITINNNTTSNVQNIVIADPNLASLGENVVFSDSQGPLSSLYVYDGVWVVKLRSPLSPGQSITITASSGTPNIDPTIALYYNNGSSYSNLTLVGSPTVSIVQDFGGYAISAYASGDFFLVASPTGFTPSSSRLLVVDRWATTPTSLDAVGLRLYADTNDWFGVVRKYINGAQNVSIEQKISGTYSVVNEIDISQFAAFTDPLVMYLSINGSTANVKVYKQGSNIGTVSGNYSTTPYGNPSMAGYGTVDKHYANFIVLPYEPDPQVTVTPISSPSPTPTPTPTPTPTPTYDITYVVFDVTPSPTPTPTLTSTPTPTPTPTYDITYVIFDVTPSPTPTPTPTPTPTPTPTPTSTTSSNI
........................................................................................................................................................................................................................................................................................................................................................................
>P19275_A
MSYQITINNNTTSNVQNIVIADPNLASLGENVVFSDSQGPLSSLYVYDGVWVIKLRSPLSPGQSITITASSGTPNIDPTIALYYNNGSSYSNLTLVGSPTVSIVQDFGGYAISAYASGDFFLVASPTGFTPSSSRLLVVDRWATTPTSLDAVGLRLYADTNDWFGVVRKYVNGAQNVSIEQKISGTYSVVNEIDISQFAAFTDPLVMYLSINGSTANVKVYKQGSNIGTVSGNYSTTPYGNPSMAGYGTVDKHYANFIVLPYEPDPQVTVTPISSPSPTPTPTPTPTPTPTPTPTPTPTPTPTPTPTPTPTPTPTPTPTPTPTPTPTPTPTPTPTPTPTPTPTPTPTPTPTPTPTPTPTPTPTPTPTYDITYVVFDVTPSPTPTPTPTPTPTPTPTPTPTPTPTPTPTPTPTPTPTPTPTPTPTPTPTPTPTPTPTYDITYVIFDVTPSPTPTPTPTPTPTPTPTPTSTTSSNI
..........................................................................................................................................................................................................................................................................................................................................................................................................................................................................................
>P19276_A
MVDFPDIEVESIPEEIMEEVGEYIDIFIQLTEIAEMERDVIVEEQLKDEAKQFEEYEDFWFDVYT
.................................................................
>P19277_A
MTRYNYIRNLRIIRGEEIKVGVSSDRIPMIEIEPGHNDPERMCVMFTAMEYSHIPYQADNLDEVYDSCKILTSKITTYINVAIGFGKNLGLKLSEMMLVTRDKSKREFKVGLELGIKYAYNWTCKFQ
...............................................................................................................................
>P19278_A
MHIIGPVSFSRTVFLDFYNYLLQSGLYETLRIDRKYIEYTLKNKYATLRLYGKYVHT
.........................................................
>P19279_A
MASTFTHDVIVMECYEEALAVMRCEVAYDRVLTKWMEPSLPLLRLDNEIIKPYMKVKYVYKQL
...............................................................
>P19280_A
MAELNKAIDKLTYKLAMNYPYTADIAEKLIELGLIRQEKWLKAINDTKRFKDKILDKRNSNNKIEKSENTGENHDNNQDQK
.................................................................................
>P19281_A
MRHAPSYLSRLFTIVDFYWDFSMIRPICTIWTYSISCTYGIYLLILIYRIFSIFGLDYYHDSLLYSLIFLFYC
.........................................................................
>P19282_A
MEKLWRRGIEEYGVTYANLKLNVIINCYEGERSHRDTGNHNIHCSSAKPYSLLCFT
........................................................
>P19283_A
MLHHIPLFLSSTASPFFIRLIRFLTYSVIFTRSSSSICIVVLMPLLMYIRCPLSAPASAIYTFNCHLLSACQSRLKFVLISTMRPHHI
........................................................................................
>P19284_A
MITFSFKFAYVTPYSSIPLLHSFSIFYSSYQISNILSNFYSLLFVHLYCRPYAIVNVY
..........................................................
>P19285_A
MKAKEVIEILEIIIYIVVVPSLIVYYVSHNTVYVAITVTLTLNLARKTYSTKKKIEKMMKKVEKALEFFS
......HHHHHHHHHHHHHHHHHHHHH...hhhhhhhhhhhhhhhh........................
>P19286_A
MRVYTIRDDRIVYLGEYELVPMPKLEDDIAAIKGSIIAYVLNSNYSSFIGALKDTKEMELIENLAYELHQNIDRTPTLTRYYYLLMKVYGMHGSILSQF
...................................................................................................
>P19287_A
MLPLMAAISSSSLGIGTSSYSPRYTILSSLIVYTLMRKTRAPFLLSSSFFQSFSLYYKSSLLNSMLMLPLLLHIPYYVKHNKL
...................................................................................
>P19288_A
MKKFINRLLLMLMSVVVGRIAGANELEMRYQAGIEVKRDVQVKRVERKISYRAPRIEDAIALNIYVEDKISGIKPYIPGLTGLVRKAIKIAYRDGVDSAMNIFKSYDTAIQNEIRKIIEEGLKMYEKIRSEGRP
SSSSSSSSSSSSSSSSSSSSSSS...............................................................................................................
>P19289_A
MSSPIISNYLEGIRDNKYLQRIEWEIQVAQSGFRAIPITERWWGEASYYIDLANKIKALPELSNVKTKPIGYALAAARYVKHNNFGMAEIYLDRFESALVRSGLSRDMARRVREHVAKMIGLGGGGGGGGGGGGGGGVSLP
.............................................................................................................................................
>P19290_A
MLRLSRLDMRWPRRDTLNTTTSAWPRYTLIDLSLRLSVADCREIWREGLESMWQK
.......................................................
>P19291_A
MLSNPSRHISRQSATDKRRLKSIKVYLGHAEVVVFNVSRRGQRISNRLSLNIAQFGQSLYLVG
...............................................................
>P19292_A
MKYKFAIGFFISPSEFLLYNDYKKIRTIYNTVRVGGIDREVRVGIAHFMEGEYRIYIEGIPITVYRGDKTSASIYMSWGNWISMYNLSLERFLWAYNAKAIVIRPTGFKRGEGCLRRVLDEIDAGVYSGGRLLKPTIVQLREE
...............................................................................................................................................
>P19293_A
MITSNITTNAINQVDPKAVQTGLKIFRILKKIREGQVDVNEIDSLPFAKEFYIKTGRSLGKLIQDMMGSDPDKALELFLGAFMRGEELNKAIQFHKELIAELSKEDGADLCTKVNRVLEKYGSRIDCENAEMSVEMAERLVREIIE
..................................................................................................................................................
>P19294_A
MDMHMLRLLDLQCILHHRLQERMRATSVKLRQYPQILQQHRCGLHPRSLL
..................................................
>P19295_A
MNIVRHRGIVYCDADFIISHRGEAIKDVVGRYPVLCCYNDVCYDPEREGVYDESNIHELRTIKLNDLDINRYPITRGLLFLTNQIVNAWM
..........................................................................................
>P19296_A
MDVAVVILYSRDDALDLLYRTLHYWWKRSDGLRGQIYVVSNTNVLLPRYAKLIQQKRKGVGGARCDAIESTSEDYIIFSDGHVTPPREISKMLVEPWSSVPINHIILPFGTSGRVAYSLPFMPDERQFLWCSCSKYKEEITTTGEPIVAMSRKYISMSKCYTSYGLDLFQFTLRMPPGQLIGDEGIHFIEAKKLISNRKPNKDEMKDFYDTIYIKRKSEIEEEIKECFCRAL
........................................................................................................................................................................................................................................
>P19297_A
MMLFFTNMIVDGNYTVYEDANLAIYIPPGSDFDYIFTKNGQFILQIIAQGIGVIFQQTVNYTGPGLYKFQVSSGGVITQITPITIDIIIGNNIVIYEFQGIIIPGDQASTMGLTVNEVSYPGQGLFIVQGYPWYMYNPNYPVVFAPIGYTGLFMGIDNVVMERRTVSPTNMFLQPDGKVPYAYQLTITIQNANAQQIIQAFNQAIEFAAGMGAVAYEITSNNQITFYIIFISPTSWWVVALVFVVALALLAAAVFVDKLTKGVAMDMQAQAISNAYNANTQAFQQCISSCYQQTSGRTQCINNCYANYVKVLTMLGAQFGSLNQVLSQPTLSFSGQTNVSVQTNWATVAALR
...........................................................................................................................................................................................................................................hhhhh..........HHHHHHH...............................................................................................
>P19298_A
MKYIFISYTYYHSYSISIGIYALLCFTLFLLLPLIDTPRYPRTTYYQRNAATVAQLVCTLTFVCPLKLRVG
.......................................................................
>P19299_A
MVLNEIHIYQLYLLSQLFNKYRYLCFTVFYSFSSSSTHRYPTLPPHHLLST
...................................................
>P19300_A
MSDVGYCSPPGKNNSDYLTAFHCVSREMCNIVSNIQLSDGTKVNVIKTPYMKHCSNILCRLLFEIGLNRLFPMCIEDEDLAWISAGNNIGPTKGVLFAGSLGSIYGSIAIFSGDLIVGKKYKVISRDFYIGKTIEWETTINGKGIFYVLYENGKGIWIRGYYSFPTQVRIKPGFSGSPVIEE
......................................................................................................................................................................................
>P19301_A
MLNLHLLYTLEITYSVQSRIVIYIKYYYSVSYMASLLHSLSSRPIIVYYSLYCTSPSIHNGML
...............................................................
>P19302_A
MGVEVLGGIFSKRFTSIVGSFIWFIITPILLYLPWPLAMLGFLTLYGALPFGVGIVNWPYPRDACGC
hhhhhhh.....HHHHHHHHHHHHHHHHHHHH....hhhhhhhhhhhhhhhhhhhhhh.........
>P19303_A
MIFHKDSRTIDLDYGHIIMGIERKSRGNYDLYILIKKEGKFEVDSIFTGDVMVVDRGSFVSTSRGFPMLLVEVPDR
............................................................................
>P19305_A
MFLSIPSTAYIIDAVPLEEAWESSRVDFIKFICNLHLSGSNILGFRFHNSRGI
.....................................................
>P19306_A
MFEPCLYTFTFAVLPFIDKYITNGSVNAANCDISISFTTEYVPDIFCSMLTF
....................................................
>P19307_A
MIAEQIFIIILVLTVLHTAIERIAKRSLSYSNVNYTYTQSISFLVGYTIVYIIMSHISHAVIISIMIMISYAIYIVIKMRNNQQIQNDIEMFMFGMIAGLGIEIVG
...hhhhhhhhhhhhhhhhhh..............HHHHHHHHHHHHHHHHHHHH....hhhhhhhhhhhhhhhhhhh........HHHHHHHHHHHHHHHHHHH.
>P19326_A
PDTTYLGPLNCKSCWQKFDSLVRCHDHYLCRHCLNLLLTSSDRCPLCKYPL
...................................................
>P19347_A
MIFYPTESLILGLFIMAASLLFAYFQNDLDSYYFKRK
.....hhhhhhhhhhhhhhhhhhhhh...........
>P19510_A
MHTGRNSEAHRAKELATLSIIAYSKKPCISDNAALESKESNSAKVPMVRDRRVIRYLGLYRIAGTWNQYIINGGSTKKKARRQQRS
......................................................................................
>P19557_A
MDQDLDGAERGERGGGSEELLQEEINEGRLTAREALQTWINNGEIHPWVLAGMLSMGVGMLLGVYCQLPDTLIWILMFQLCLYWGLGETSRELDKDSWQWVRSVFIIAILGTLTMAGTALADDDQSTLIPNITKIPTKDTEPGCTYPWILILLILAFILGILGIILVLRRSNSEDILAARDTIDWWLSANQEIPPKFAFPIILISSPLAGIIGYYVMERHLEIFKKGCQICGSLSSMWGMLLEEIGRWLARREWNVSRVMVILLISFSWGMYVNRVNASGSHVAMVTSPPGYRIVNDTSQAPWYCFSSAPIPTCSSSQWGDKYFEEKINETLVKQVYEQAAKHSRATWIEPDLLEEAVYELALLSANDSRQVVVENGTDVCSSQNSSTNKGHPMTLLKLRGQVSETWIGNSSLQFCVQWPYVLVGLNNSDSNISFNSGDWIATNCMHPITLNKSAQDLGKNFPRLTFLDGQLSQLKNTLCGHNTNCLKFGNKSFSTNSLILCQDNPIGNDTFYSLSHSFSKQASARWILVKVPSYGFVVVNDTDTPPSLRIRKPRAVGLAIFLLVLAIMAITSSLVAATTLVNQHTTAKVVERVVQNVSYIAQTQDQFTHLFRNINNRLNVLHHRVSYLEYVEEIRQKQVFFGCKPHGRYCHFDFGPEEVGWNNSWNSKTWNDLQDEYDKIEEKILKIRVDWLNSSLSDTQDTFGLETSIFDHLVQLFDWTSWKDWIKIIIVIIVLWLLIKILLGMLRSCAKVSQNYQHLPAEEEDGDTEPESSPARGDPASGSLYENWLNKIGESKNDAYRVWTEEYNSLRILFATCRWDLLTPQLLQLPFFLLTLLLKLLWDIFRHAPILNLKGWTVGQGGTSGQQQPPDFPYVNWTGSREQNNPEGGLDSGAWYEGLRGSQ
..............................................HHHHHHHHHHHHHHHHHHH.....hhhhhhhhhhhhhhhhh............HHHHHHHHHHHHH...................................hhhhhhhhhhhhhhhhhhhh..............................hhhhhhhhhhhhhhhhhhhh.........................................................................................................................................................................................................................................................................................................................................................HHHHHHHHHHHH.......................................................................................................................................................hhhhhhhhhhhhhhhhhhhhh..............................................................................................................................................................
>P19717_A
MDQFIKQDETGDLIETGMNVANHFLSAPIQGTNSLSKASIIPGVAPVLIGNPEQKNIQHPTASHQGSKSKGSGSGVRSIIVPPSEASNGGTQIPEPLFAQTGQGGIVTTVYQDPTIQPTGSYRSVELAKIGKERMINRFVEKPRTSTPVTEFKRGAGSRAQGQTIQEEGIDGNGASAGSKERSGSLSGATLYAHLSLPQQDSTPANVGIAPQSAISANEIMDLLRGMDARLQHLEQKVDKVLAQGSMVTQIKNELSTVKTTLATIEGMMATVKIMDPGNPTGVPVDELRRSFSDHVTIVSGPGDVPFSSSEEPTLYLDELARPVSKPRPAKQTKPQPVKDLAGRKVMITKMITDCVANPQMKQAFEQRLAKASTEDALNDIKKDIIRSAI
......................................................................................................................................................................................................................................................................................................................................................................................................
>P19720_A
MGKLTVCTSKPYLNFSRAIRTYLCGSKCDNAIYFTPQKIVIELVQEKKTTQLLLLLAASIALYLLSPQLGARMLFELVQARTTSVSNSSVAAALFACAGEEIINPAIFLFLHVLTLVIVLAMAAEVIYNRCRRTTRPTAPPPPVNNADFNLADALDETYNK
.................................................HHHHHHHHHHHHHHHHHHHHHHHHHHH............................hhhhhhhhhhhhhhhhhhhhh....................................
>P19748_A
MEAVSMDKPFMYFDEIDNELEYDPKTSEEKPKKLPYQGQLKLLLCELFFLSKLQRHGILDGCTIVYVGSAPGTHIKYLRDHFLSMGLVIRWILIDGRQHDTILNGLRDVTLITKFVDESYIRVLKKQLYQSKIVLISDVRSKRGGNEPSTFDLLSNYALQNIMVSILKPAASSLKWRCPFPDQWVKDFYIPHGNEMLQPFAPKYSAEIVNNIYSGNPIKL
............................................................................................................................................................................................................................
>P19749_A
SFESIIPFIVTAPLGRLTFYVEHYPWIDFKSHMKEILDFLEGSLVSDVHSHKLETSVLDNSTSSSYNPVSGMLFVNDLLTMTVVNFFGCNSRLNSYHRFDMTKLDINTFLKALADAFKKIANYLEV
..............................................................................................................................
>P20212_A
MRWGRRDDRDTGKILRNRSRNRFNIYHYVSTVKKVKETERELLRLTQTWKAIRLISYNSVGISINRLTSRLIHKLHELLNGLIS
....................................................................................
>P20218_A
MARIQGGQMSPSNVSNTTFLVLPVWILCRLLSIQRVLTAKINGLPMLISPFWQP
......................................................
>P20312_A
MTLRECCDWCAAKWNQAIEDGDKAAADAYQQLYALWERRFKEA
...........................................
>P20510_A
MNSTTHHISSQWINVCNSRTSSISYVRRSEHHSSTIAIECHRINILGIDRNRTVGCCDHLHRINNDVWCRLKFHIVTDAVYRSSHRNQRRSKSNYRQNRSQYLFLICHNLRASSMNNLH
.......................................................................................................................
>P20523_A
MGKVRIFLPLTSLSIEITHPPTELIQSIIVDSLWGIRWYISLSFTTSTLKMLVRSTVSSICLLISSDIIF
......................................................................
>P20526_A
MFANAIHLYFLFVNSQCLDTRLDRATTILESQHIISFTKLTKSNSPESESTLSFSLNNRSMSPYCLIAKSSSVINAE
.............................................................................
>P20530_A
MIFFFISNWFRSLVCCGFSRCCTYCINAITSVCDGVCMIFYIISNWFRSRDFEYRRAIRIIYIIRFLRTSFW
........................................................................
>P20549_A
MRDVRPEYWMGLDVAVFLFFATSDVDRHLTVFDHSQSFFTSDRGRVLTLSWGHAGQSSIHCVSISGF
...................................................................
>P20555_A
MLHEFHVRRLLKFRVESCSSIHSLSLHPLYVIMSPMDIIGFNSTSDTGIRYCSYMCLIIICCVSGELFSA
......................................................................
>P20564_A
MYNIKKHYSISNLGFQKFFIRKPIIIYIDLLIVGINRLMLKLSSSPRLEIQYLHSFCCFETLSIHVNTNPGRRY
..........................................................................
>P20567_A
MNVSIPHSFTMTLKEINRSIIYSTTNSVISALLMYNLLTIISTTYLSVSFRRVMFGFNSPKHTNSKLILTD
..........................hhhhhhhhhhhhhhhhhhhh.........................
>P20745_A
LTPIISVQFKPPPTRDFPVVVEKGFEKRAHYFRGFINSGHAQIQKGQTHHHGHMTFAWRQGLDTDTIRHRILNVHIGPCIYSVPPPLDRSHESPEEFFPPQNRNRGGGPKAQIQRHPPEALEKTTH
..............................................................................................................................
>P20837_A
MRSYEMNIETAEELSAVNDILASIGEPPVS
..............................
>P20894_A
MDPIINGNSANVYLTDSYLKGVISFSECNALGSYIFNGPYLKNDYTNLISRQNPLIEHMNLKKLNITQSLISKYHKGEIKL
.................................................................................
>P20955_A
MQWWNMKTSSRKCLKSMKGKFSQKNTGTATVFKPKTPSFRCFLTNRQKMTPYFGLPLKPDWSSPTQRPIGKSTLKRGQWEKCCLNHTSGPCTCQRCPFPLRRIFGTRACMRCKRPTCPSLKT
..........................................................................................................................
>P21044_A
MMIYGLIACLIFVTSSIASPPITEDKSFNSVEVLVSLFRDDQKDYTVTSQFNNYTIDTKDWTIHT
SSSSSSSSSSSSSSSSSS...............................................
>P21045_A
MSILGVSIECKKSSTLLTFLTVRKMTRVFNKFPDMAYYRGDCLKAVYVTMTYKNTKTGETDYTYLSNGGCLHTIVMGSMVDY
..................................................................................
>P21063_A
MNKPKTDYAGYACCVICGLIVGIIFTATLLKVVERKLVHTPSIDKTIKDAYIREDCPTDWISYNNKCIHLSTDRKTWEEGRNTCKALNPNSDLIKIETPNELSFLRSLRRGYWVGESEILNQTTPYNFIAKNATKNGNIFVAQRILPNCIRVTLYNNYTTFLSYHYFG
SSSSS...HHHHHHHHHHHHHHHHHHHHHH..........................................................................................................................................
>P21085_A
MSVLINGTCFPGLFILSHLDGDEGLLSHAGDEGLSTLSTQEALLPSHSTVLTSHTLTAFRTRYLPSLVLII
.......................................................................
>P21113_A
MSNQNIPQLSEYQTSVSQVAVTPPPKPETPQIFEYQTSDSIVNNPRPFYNSDLEFDDIDMYLLPN
.................................................................
>P21116_A
MSILPVIFLPIFFYSSFVQTFNASECIDKG
HHHHHHHHHHHHHHHHH.............
>P21270_A
MDPRLREEVVRLIIALTSDNGASLSKRLQSRVSALEKTSQIHSDTILRITQGLDDANKRIIALEQSRDDLVASVSDAQLAISRLESSIGALQTVVNGLDSSVTQLGARVGQLETGLADVRVDHDNLVARVDTAERNIGSLTTELSTLTLRVTSIQADFESRISTLERTAVTSAGAPLSIRNNRITMGLNDGLTLSGNNLAIRLPGNTGLNIQNGGLQFRFNTDQFQIVNNNLTLKTTVFDSINSRIGATEQSYVASAVTPLRLNSSTKVLDMLIDMSTLEINSSGQLTVRSTSPNLRYPIADVSGGIGMSPNYRFR
............................................................................................................................................................................................................................................................................................................................
>P21405_A
MYRPSCLSYVLLVANMWSFAVCANAFIYGSYDPSHNIPIVALMTLCATGLWLSTSVVSFGIRYVRVRVSPEKTQNRTIYVSSGLPHFDPVYGVVKKCEPMGGGPAIELQVNPSWIHLLPTSPAINKVEVGQESAILGSTYSVVETGGEPKSLVAVKSGDSTLGFGARVYHEGMDVLMVPHHVWYNDKPHTALAKNGRSVDTEDWEVEAACADPRIDFVLVKVPTAVWAKLAVRSTKVLAPVHGTAVQTFGGQDSKQLFSGLGKAKALDNAWEFTHTAPTAKGWSGTPLYTRDGIVGMHTGYVDIGTSNRAINMHFIMSCLVSKMETLPPELGYREISLEDVGLRSFEFLEVEIENRGKVKLGKREFAWVPKGKAWADMLDDDDLPLPPKMVNGNLVWADAQESFDGALPLNLLAGGRTQCLAAQIELGDYKFSCGPTHETGGMPFRNCGSSTCKFREVSRKPVADAVTAATKVFPELSELGWPERGSGAEIGSLLLQAGKFVPTKAPSNLEQAYNNLLSRYPRSKPLACFRQGTWSFDAIFEQVVSKATSAEINQKASPGVPLSRLATTNKDLMAQHMQFVAACVTGRVPLLASFEDIHALSPTEMVEMGLCDPVRLFVKQEPHPSRKLKEGRYRLISSVSIVDQLVERMLFGAQNELEIAEWQSIPSKPGMGLSVIHQADAIFRDLRVKHTVCPAAEADISGFDWSVQDWELWADVEMRIVLGSFPPMMARAARNRFSCFMNSVLQLSNGQLLQQELPGIMKSGSYCTSSTNSRIRCLMAELIGSPWCIAMGDDSVEGFVEGAREKYAGLGHLCKDYKPCATTPTGQLYAVEFCSHVIKRNKAFLTSWPKTLYRFLSTPRETLEDLERELASSPMWHKIQSYVRSIPSPDKTARDKSICNGYPLDQEAISTSYSEYSSKSASAEATREAACCAGAQAYPSWGIHGPYCSGDHGEA
...............HHHHHHHHHHH..................................................................................................................................................................................................................................................................................................................................................................................................................................................................................................................................................................................................................................................................................................................................................................................................................................................................................................................................................................
>P21406_A
MIYETLVLSKTELEQLNVDLPRYSYRFRYSRSIGDTVVEFPGTLSDPCIPVVDVLLGACWAWPQPSRHGGLGLDDIDPFDASFSCCVTSPERYCLSRSVLSGVDAFVVRGSCKLCGLGFLDNFNPFEIRALLGQTTPGLWWQPVKPVYDDRNIHLPYDSELNARIQRFQYTCRECIVRVAFHMSS
.........................................................................................................................................................................................
>P21601_A
MRPQLRGNQRNRIRWWQHNSKKCNQTEKWHNVDWISKQPLRGRTRRDRLLHELDAASQSDPLPGGDGLTGGDSKATRRTSPRYYPPSEATAGRWPVDRFLRVPLQRAPDPRLRTIHPVTESALARKSRGLAGVTRQIHRAVPQHIADYNDGGDMGSRFDNLPGVAASVEACGNHVLVTRRSRT
.......................................................................................................................................................................................
>P21602_A
MRPQLRGNQRNRIRWWQHNSKKCNQTEKWHNVDWIHYEYPTHKMCELGNYHQTTPRHDICFDCNDTSLTIYNLTTRNAGKYTRHHRDNGQEENYYVTVLIGDTTLSTLGTCPVRYKESRNTENTIGSNIIKTIEKANIPLGIHAVWAGVVVSVALIALYMGSHRIPKKPHYTKLPKYDPDEFWTKA
...........................................................................................................................................hhhhhhhhhhhhhhhhhhhhhh.........................
>P21737_A
MSSVLKTFERFTIQQELQEQSDDTPVPLETIKPTIRVFVINNNDPVVRSRLLFFNLRIIMSNTAREGHRAGALLSLLSLPSAAMSNHIKLAMHSPEASIDRVEITGFENNSFRVIPDARSTMSRGEVLAFEALAEDIPDTLNHQTPFVNNDVEDDIFDETEKFLDVCYSVLMQAWIVTCKCMTAPDQPPVSVAKMAKYQQQGRINARYVLQPEAQRLIQNAIRKSMVVRHFMTYELQLSQSRSLLANRYYAMVGDIGKYIEHSGMGGFFLTLKYGLGTRWPTLALAAFSGELQKLKALMLHYQSLGPMAKYMALLESPKLMDFVPSEYPLDYSYAMGIGTVLDTNMRNYAYGRSYLNQQYFQLGVETARKQQGAVDNRTAEDLGMTAADKADLTATISKLSLSQLPRGRQPISDPFAGANDREMGGQANDTPVYNFNPIDTRRYDNYDSDGEDRIDNDQDQAIRENRGEPGQPNNQTSDNQQRFNPPIPQRTSGMSSEEFQHSMNQYIRAMHEQYRGSQDDDANDATDGNDISLELVGDFDS
..............................................................................................................................................................................................................................................................................................................................................................................................................................................................................................................................................................
>P22171_A
MHESHLVVILALLLLALWCLSTRPVQPSCHVEINGHSIIVTGNCWHSTQRPH
...HHHHHHHHHHHHHHHHHH...............................
>P22172_A
MATQNADVTDATDYKKPPAETEQKALTIQPRSNKAPSDEELVRIINAAQKRGLTPAAFVQAAIVFTMDKGATDSTIFTGKYNTFPMKSLALRCKDAGVPVHKLCYFYTKPAYANRRVANQPPARWTNENVPKANKWAAFDTFDALLDPYVVPSSVPYDEPTPEDRQVNEIFKKDNLSQAASRNQLLGTQASITRGRLNGAPALPNNGQYFIEAPQ
.......................................................................................................................................................................................................................
>P22378_A
MGSSQSKKRSEAWVRYSSALRQLVGGPVTPDGYKQIESSQGAEKQSLLRGRAYGTYSEGLDKVQNDPLTKDEKLDLTQQDPEEEEEVGFPVCRQVSLRVPSYKDLIDFSHFIKEKGGLGGIYYSRRREEILDLYAENEWGFEPGWQQYTTGPGTRYPKTFGFLFKLEPVSRAIGDEYAANNHLLHSSQLCPQEDPEGETLMWSGTLILPMTLQH
......................................................................................................................................................................................................................
>P22379_A
MSTGNVYQELIRRYLVVVKKLYEEPIPQTARQRRRRKQQLRTRRAQLRELEGRILKQILDRGPDQLCQGVTNLALAEKSESSN
...................................................................................
>P22383_A
MERVERIVRLTWKVSSQRIEKWHWLVRRQMAWATANNEEGCWWLYPHFMAYNEWYTCSKVVIIINRDIRLIVRSYWHLQIEVGCLSTYAVSIEAVVRPPPFEKEWCTEITPEVADHLIHLHFYDCFMDSAVMKAIRGEEVLKVCRFPAGHKAQGVLSLQFLCLRVIYGPEER
............................................................................................................................................................................
>P22577_A
MIPSNKFVTNNPGSPGGPGGPGGPGGPGGPGGPGGPGGPGGPCGPGGPCGPGGPCGPGGPGGPGGPRSPVSSIGYLRFGSLAIFFKTVCVALVSCFLCYSIFF
.......................................................................................................
>P22578_A
MLKWSTLCFRFVRAMQQALFLTIFFHMQIFCIAFTYNSTFKCSLITTSSLTCYKVLSTLYTQNSSKVYSTESTLYLFLNLSSTGF
.....................................................................................
>P22597_A
IHATAHAVCVVLAAFGYWVAAPISLAFTTSGGVLGALYLRKRATGASRLAATHISRWLIVSVYVAAGLCYATIITH
hhhhhhhhhhhhhhhhhhhhhhhhhhhhhhhhhhhhh................HHHHHHHHHHHHHHHHHHH....
>P22611_A
MMSYPLYKLFLKGKLCDVEIVAEGKSIRAHRLVLSAYSKYFYNLFNGNFLEKNVDVIDLEADYKTVFDVIYYMYTESIELHKGNTESIFSLVHYLQIKPLIKKCIYEFNSIVNEENCIRLFKFAELYDLSELKRRARWLMPSLVMNEKDRLREMSLDDLSLMLVQIRNTVDRSIALSAITEWIQTNVRERRRHAVHLATCLGDVPGTASSRAVYKHYMSELRIRVTEFQPAYHNCVVYLGGSMKGRVTALDPETGKSVVLSTWWPEERWECFTAVCMNDVLYFAGGKLDAVPTRQVLSYDVKANTWSRQPNLSEFRSDAAAYAIGGCIYIIGGYDANDRPTNTTLYWRPGYDRWYRGPTLVEAVAETSAVCYKNEIWVLGGRIHRDGVPDVTDVVQKLSGGTWTKVNELSVPKASVTAIVYKERLYCVGGLVDRYAPTNEVIRYRDDTNEWEYVGSTKIERGGAVGCVYNDELYVFGGTDTFTSERYNGVIWKRANDVSCHFATMNAAYATYLEL
...................................................................................................................................................................................................................................................................................................................................................................................................................................................................................................................................
>P22962_A
MPKVESHHWRRRRILGNRLDGRGVVPPTTHHSGYQWYTTMAGSAKVLCTKNPWKRGGGG
...........................................................
>P23049_A
ADSPGLARPHAHFASAGADAAGGGSPVLLLRTTSCCLEDLRPELLEEVKDILIPEERLITHRSRVIGRGHFGSVYHGTYMDPLLGNLHCAVKSLHRITYLEEVEEFLREGILMKGFHHPQVLSLLGVCLPRHGLPLVVLPYMRHGDLRHFVRAQERSPTVKELIGFGLQVALGMEYLAQKKFVHRDLAARNCMLDETLTVKVADFGLARDVFGKEYYSIRQHRHAKLPVRWMALESLQTQKFTTKSDVWSFGVLMWELLTRGASPYPEVDPYDMARYLLRGRRLPQPQPCPDTLYGVMLSCWAPTPEERPSFSGLVCELERVLASLEGEHYINMAVTYVNLESGPPFPPAPRGQLPDSEDEEDEEEEVAE
..................................................................................................................................................................................................................................................................................................................................................................................
>P23168_A
MPTPLSLQALAKKVLATQHISKDHLYFEILWFMVAFFDAYSL
..........................................
>P23172_1_A
MSSLLNSLLPEYFKPKTNLNINSSRVQYGFNARIDMQYEDDSGTRKGSRPNAFMSNTVAFIGNYEGIIVDDIPILDGLRADIFDTHGDLDMGLVEDALSKSTMIRRNVPTYTAYASELLYKRNLTSLFYNMLRLYYIKKWGSIKYEKDAIFYDNGHACLLNRQLFPKSRDASLESSLSLPEAEIAMLDPGLEFPEEDVPAILWHGRVSSRATCILGQACSEFAPLAPFSIAHYSPQLTRKLFVNAPAGIEPSSGRYTHEDVKDAITILVSANQAYTDFEAAYLMLAQTLVSPVPRTAEASAWFINAGMVNMPTLSCANGYYPALTNVNPYHRLDTWKDTLNHWVAYPDMLFYHSVAMIESCYVELGNVARVSDSDAINKYTFTELSVQGRPVMNRGIIVDLTLVAMRTGREISLPYPVSCGLTRTDALLQGTEIHVPVVVKDIDMPQYYNAIDKDVIEGQETVIKVKQLPPAMYPIYTYGINTTEFYSDHFEDQVQVEMAPIDNGKAVFNDARKFSKFMSIMRMMGNDVTATDLVTGRKVSNWADNSSGRFLYTDVKYEGQTAFLVDMDTVKARDHCWVSIVDPNGTMNLSYKMTNFRAAMFSRNKPLYMTGGSVRTIATGNYRDAAERLRAMDETLRLKPFKITEKLDFSCSSLRDTKFVGQQYAILTPSGTTTDIRSGRGTNQSYRRGRTSTGYRIGVEDDEDLDIGTVKYIVPLYLNGDNVAQNCLEATHVLIKACSIANRIVDDGEGHCFTQ
....................................................................................................................................................................................................................................................................................................................................................................................................................................................................................................................................................................................................................................................................................................................................................................................
>P23172_2_A
QGLAQQWIFHRGEMIFVKAVRIGQLNAYYVDYKNVTNYSLKTAAQVGATISNNLRHGFVDNQQDAYTRLVANYSDTRKWIRDNFTYNYNMEKEKYRITQYHHTHVRLKDLFPSRKIVKLEGYEALLAMMLDRFNNIESTHVTFFTYLRALPDREKEVFISLVLNYNGLGREWLKSEGVRAKQAQGTVKYDMSKLFELNVLENGVDEEVDWEKEKRNRSDIKTVNISYAKVLEHCRELFIMARAEGKRPMRMKWQEYWRQRAVIMPGGSVHSQHPVEQDVIRVLPREIRSKKGVASVMPYKEQKYFTSRRPEIHAYTSTKYEWGKVRALYGCDFSSHTMADFGLLQCEDTFPGFVPTGSYANEDYVRTRIAGTHSLIPFCYDFDDFNSQHSKEAMQAVIDAWISVYHDKLTDDQIEAAKWTRNSVDRMVAHQPNTGETYDVKGTLFSGWRLTTFFNTALNYCYLANAGINSLVPTSLHNGDDVFAGIRTIADGISLIKNAAATGVRANTTKMNIGTIAEFLRVDMRAKNSTGSQYLTRGIATFTHSRVESDAPLTLRNLVSAYKTRYDEILARGASIDNMKPLYRKQLFFARKLFNVEKDIVDNLITMDISCGGLQEKGRVSEMVLQEVDIENIDSYRKTRMIAKLIDKGVGDYTAFLKTNFSEIADAITRETRVESVTKAYNVKKKTVVRAFRDLSAAYHERAVRHAWKGMSGLHIVNRIRMGVSNLVMVVSKINPAKANVLAKSGDPTKWLAVLT
....................................................................................................................................................................................................................................................................................................................................................................................................................................................................................................................................................................................................................................................................................................................................................................................
>P23332_A
KLESIGYLYEPLSEEYRRVIDFSDMKNLRSMFNKITIHVSDKCIQVNKGYLSDFVTSLIRLSDSDINTYDSFDITYIDPRRHITWNNILSILNEK
...............................................................................................
>P23334_A
MEPLSIDKPFMYFDEINNELEYDPDSANEKHKKFPYQGQLKLLLCELFFLSKLQRHGILDGSTIVYIGS
.....................................................................
>P23689_A
MTESIMEGFLNLAQRLGIGKEALQALELNGNQNDRHHHFAPFLQSGGVMAVKPACKIVVRNHGLAILGVLFGLI
..........................................................................
>P23690_A
MSRSGKIRSASWQAAVRSLKAVQSSRRFRTSSFSSSRRLRSSRHCCQTPIAVCQVRIRKR
............................................................
>P23691_A
MPAASLESLLPPPPGKLPSPPLRPHGKFQRRRIARMPLPLQPLHTPPLFGLQYRAAQRNPSDRYL
.................................................................
>P23788_A
MARLNRHPQSNIAYAVRSLRSKGQLITNSAPTQNASTDALAVNIDHRAILTVPSYRSSVRVFQRSPCLHRAEGLLSPYCNRGSERTNQGNRGSAPSKILLPRTIADPFRGGPE
.................................................................................................................
>P23985_A
MSFTHFLALYSFLLERAWLHQQPAPMGHAREI
................................
>P24034_A
MGVREADRIQHDRVRKKREISPYLPVRDLEKSLDDRNRIYRSKSVYDPSWNTHH
......................................................
>P24097_A
MDQDLDRAERGERGGGSEELLQEEINEGRLTAREALQTWINNDSPRYVKKLRQGQPELPTSPGGGGGRGHRARKLPGERRPGFWKSLRELVEQNRRKQERRLSGLDRRIQQLEDLVRHMSLGSPDPSTPSASVLSVNPPAQTPLGHLPPRSYFKLKRVDCGAGWDLRTTAAPGLPICELDWIQGTK
..........................................................................................................................................................................................
>P24124_A
VFRNRSSVLVEQHGKVLLQGQPIEVKTVVLDGVKAVRAKTVPAEKWEA
................................................
>P24284_A
MKTISVVTLLCVLPAVVYSTCTVPTMNNAKLTSTETSFNDKQKVTFTCDQGYHSLDPNAVCETDKWKYENPCKKMCTVSDYVSELYDKPLYK
SSSSSSSSSSSSSSSSSS..........................................................................
>P24402_A
MTTSATGKALNRKQRRALNRSNRLRKEFQPVIVEPLASGQAVSLKTRTGYCVTQFVSNNPEVKAKEVVSVSVKLPDHLAVEANRALKVGRISILLGLLPTVAGTVKVCLTEKQDSPAESFKRALAVADSSKEVASAFYVDGFKDVSLGDLEKDLSIYLYSEAALAANSIRIRMEVEHVMPKFITRFSPFA
..............................................................................................................................................................................................
>P24431_A
NVSLITAFDNLDLSRKGAYYLYYLLSERLKRGGVPVHVNRA
.........................................
>P24728_A
MKPTNNVMFDDASVLWIDTDYIYQNLKMPLQAFQQLLFTIPSKHRKMINDAGGSCHNTVKYMVDIYGAAVLVLRTPCSFADQLLSTFIANNYLCYFYRRRRSRSRSRSRSRSRSPHCRPRSRSPHCRPRSRSRSRSRSRSRSSSPRRGRRQIFDALEKIRHQNDMLMSNVNQINLNQTNQFLELSNMMTGVRNQNVQLLAALETAKDVILTRLNTLLAEITDSLPDLTSMLDKLAEQLLDAINTVQQTCATS
............................................................................................................................................................................................................................................................
>P24834_A
MVVCIGTQWSHFKPVHTLNSIQVLCKANCCCYACKPPPFCCFWLCFCCCFCLALCFVHLLSRCFCVFPVCLSVAAYAVVLGVHSEPVCSFWSVFVLFFNPVAFDTPACPQCGLQQNDVNTAHRHVIISYFAIVAVNIYFVLALLVGAAFKATSRART
...........................................................................................HHHHHH...........................hhhhhhhhhhhhhhhhhhhhhh...........
>P24912_A
MTEIFLFHLKAKHKLLQAEENNYSNDPVYEEIQPLSEECNRNTTSLNDSIYDDVCYPEDDMYDDGCGAYTRLDASRVDYGQLRTCNGDSHIYEEIG
................................................................................................
>P25088_A
RRGSPQGGSHTTPHPDRLTPSPDDTYDDDTNHPNGRNNSIEIVPQLPPDRPLIELGVATLRKNFMEASCTVETNSGLAIFWKIGKPSVDAFNRGTTHTRLMRNGVPVYALVSTLRVPWLNVIPLTKITCAACPTNLVAGDGEDLNSCTTKSTTIPCPGQQRTHIFFSAKGHRAVCITSELVSQPTITWSVGSDRLRNDGFSQTWYGIQPGVCGILRSRFAFTAPPGALDQHQRTISVRSAHRTQRRAITKCYPTPTQLPTSL
......................................................................................................................................................................................................................................................................
>P25245_A
MAASKAAKSSEDRAGGGGGGGGKEVFKAGRTLLKVLKALSLRRDSAFEANSASAANLAAEGGGGGGRAATSRSRRILLMAAFWAARRGASCAALTAARAAAFLALAMAAYLAALRARMCSRMICWPLTASLFFRAANCCLCVRGGGGGASPLQGRRSQGAVIAASSAERTTSIAVEVCLAEGTAKGPFEGWSNLCCPTRAG
.........................................................................................................................................................................................................
>P25246_A
MPCLSAYLLMLSSWESSCLRLSQRLRASERYGAAFAPASEDPITLRAPVKGGARNVVGASWCIVCTFKPGVPREDWQLERVTKGILLAKVAPLSTTLEKREDCTGADEISGYSCKERSISSRFKTRQFRRYLPSLKPMRKYCTRSQSSRVNVRFVLSKRPGQRHIASTLSRHSHSPILPSRQVQSICPSNFLGR
..................................................................................................................................................................................................
>P25869_A
MVSSFLLAEYKNLIVNPSEHFKISVNEDNLTEWDVILKGPPDTLYEGGLFKAKIVFPPKYPYEPPRLTFTSEMWHPNIYSDGKLCISILHGDNAEEQGMTWSPAQKIDTVLLSVISLLNEPNPDSPANVDAAKSYRKYLYKEDLESYPMEVKKTVKKSLDECSAEDIEYFKNVPVNVLPVPSDDYEDEEMEDGTYILTYDDEDEEEDEEMDDE
.....................................................................................................................................................................................................................
>P25946_A
MRRLCIILLVYVYATFATKGICKQDEDVRYMGIDVVVKVTKKTSGSDTVCQALRTTFEAAHKGDGANDSLSTEYVDDYSEEEEYEYDESFLEGFVIGSTYYTIVGGGLSVTFGFTGCPTVKSVSEYAKGRIVFIRLSSDAPWRDTNPMSINRTEALALLEKCETSIDIKCSNETVSETTYGLASLAPHITQATERGNIIGSTLVDTDCVENLDVTVHLGEMCRKTSDLSKRDSLKVKNGELLDDDTFSIHTPKLKACN
SSSSSSSSSSSSSSSSSS................................................................................................................................................................................................................................................
>P26627_A
MAKMGKYGLGFKWAPEFPWMLPNASEKLGNPERSEEDGFCPSAAQEPKVKGKTLVNHVRVDCSRLPALECCVQSAIIRDIFVDEDPQKVEASTMMALQFGSAVLVKPSKRLSVQAWAKLGVLPKTPAMGLFKRFCLCNTRECVCDAHVAFQLFTVQPDGVCLGNGRFIGWFVPVTAIPEYAKQWLQPWSILLRKGGNKGSVTSGHSRRAVTMPVYDFNATDVVYADENQDDDADDPVVLVADTQEEDGVAKEQVDSADSEICVAHTVGQEMTEPDAVGSQTPIASAEETEVGEACDREGIAEVKATVCADALDACPDQVEAFDIEKVEDSILSELQTELNAPADKTYEDVLAFDAIYSETLSAFYAVPSDETHFKVCGFYSPAIERTNCWLRSTLIVMQSLPLEFKDLGMQKLWLSYKAGYDQCFVDKLVKSAPKSIILPQGGYVADFAYFFLSQCSFKVHANWRCLKCGMELKLQGLDAVFFYGDVVSHMCKCSFKAYF
....................................................................................................................................................................................................................................................................................................................................................................................................................................................................................................................
>P26702_A
MKLFVLLSILVWLAQPVLNRPLSIFYTKQILPRTYTPPMRELEYWCTYGKHCDFCWDCKNGICKNKVLDDMPLIVQNDYISKCSITRFIDRCMYFIEPKIPYIHYMNCSLPHIFSLI
SSSSSSSSSSSSSSSSSSS..................................................................................................
>P26812_A
MASNATFEVEIYGNTTKFENSLRGVNTAMSGLRGEAKNLREALKLDPTNTDKMAQLQKNLQTQLGLSRDKATKLKEELSTVDKGTSAGQKKWLQLTRDLGTAETQANRLEGEIKQVEGAISSGSWDIDAKMDTKGVNSGIDGMKSRFSGLREIAVGVFRQIGSSAISAVGNGLRGWISDAMDTQTAMIALKNTMKFKGNGQDFDYVSKSMQKLARDTNANSEDTLKLSTTFIGLGDSAKTAVGKTEALVKANQAFGGTGENLKGVAQAYGQMSASGKVTAENINQLTDNNTALSASLKDTVMQMNPQLKQYGSFNEAVSNGAVSMDMLDKAMQKAADGSSGATKTIRDTWSGFNEDLSQALLPTLEA
...............................................................................................................................................................................................................................................................................................................................................................................
>P27227_A
TVIGLQYCDSTTCGTTGQKLLLLLFIVVGACVVCVWISLQNYPYPVWASCLASYLTLVLLSWLQVLTYFDYFFLCLIILGIPSVLLTLLIHLAIQ
HHHHH...........hhhhhhhhhhhhhhhhhhhhhhh....HHHHHHHHHHHHHHHHHHHHH......hhhhhhhhhhhhhhhhhhhhhhh..
>P27327_A
AIMRMSGEGPTFDANTECAIAYHHTKYQVEQGTAQLYAGDDMAQDTTPILKPSFRLIADRIELKSKEVTHTQVPGEYATFCGWCVTPKGIIKEPRKLFASLQLAKHIGKTAEVKTNYAHDLAHAYRLGDELQDVLTPDEAAFHQATVRDLVTMGGVDFQWHP
..................................................................................................................................................................
>P27328_A
ARERMDEEELEAFYNCVRIIVKNKHLLKSDVRNVYEEQLD
........................................
>P27378_A
MANFNVPKLGVFPVAAVFDIDNVPEDSSATGSRWLPSIYQGGNYWGGGPQALHAQVSNFDSSNRLPYNPRTENNPAGNCAFAFNPFGQYISNISSAQSVHRRIYGIDLNDEPLFSPNAASITNGGNPTMSQDTGYHNIGPINTAYKAEIFRPVNPLPMSDTAPDPETLEPGQTEPLIKSDGVYSNSGIASFIFDRPVTEPNPNWPPLPPPVIPIIYPTPALGIGAAAAYGFGYQVTVYRWEEIPVEFIADPETCPAQPTTDKVIIRTTDLNPEGSPCAYEAGIILVRQTSNPMNAVAGRLVPYVEDIAVDIFLTGKFFTLNPPLRITNNYFADDEVKENTVTIGNYTTTLSSAYYAVYKTDGYGGATCFIASGGAGISALVQLQDNSVLDVLYYSLPLSLGGSKAAIDEWVANNCGLFPMSGGLDKTTLLEIPRRQLEAINPQDGPGQYDLFILDDSGAYASFSSFIGYPEAAYYVAGAATFMDVENPDEIIFILRNGAGWYACEIGDALKIADDEFDSVDYFAYRGGVMFIGSARYTEGGDPLPIKYRAIIPGLPRGRLPRVVLEYQAVGMSFIPCQTHCLGKGGIISKV
...............................................................................................................................................................................................................................................................................................................................................................................................................................................................................................................................................................................................................
>P27380_A
MSGALQWWETIGAASAQYNLDPRLVAGVVQTESSGNPRTTSGVGAMGLMQLMPATAKSLGVTNAYDPTQNIYGGAALLRENLDRYGDVNTALLAYHGGTNQANWGAKTKSYPGKVMKNINLLFGNSGPVVTPAAGIAPVSGAQEMTAVNISDYTAPDLTGLTMGAGSPDFTGGASGSWGEENIPWYRVDKHVANAAGSAYDAVTDAVSAPVEAAGNYALRGVVIIAAVAIVVVGLYFLFQDEINSAAMKMIPAGKAAGAAAKALA
.........................................................................................................................................................................................................................hhhhhhhhhhhhhhhhhhhhh...........................
>P27384_A
MNVNNPNQMTVTPVYNGCDSGEGPQSVRGYFDAVAGENVKYDLTYLADTQGFTGVQCIYIDNAENDGAFEIDVEETGQRIKCPAGKQGYFPLLVPGRAKFVARHLGSGKKSVPLFFLNFTIAQGVW
..............................................................................................................................
>P27386_A
MTENIISWNVANWVTVILMALAGYAVLALAAKVINNRAQEPA
........hhhhhhhhhhhhhhhhhhhhhhh...........
>P27387_A
MVNWELLKNPINWLIVILMLTIAGMAATLVCNHFGKNAVTSE
.........hhhhhhhhhhhhhhhhhhhhhh...........
>P27388_A
MQLITDMAEWSSKPFRPDMSLTGWLAFVGLIIVAIILWQQIIRFIIE
....................HHHHHHHHHHHHHHHHHHHHHH.....
>P27389_A
MPFGLIVIGIILAIAAYRDTLGELFSIIKDVSKDAKGFGYWVLAAVILGFAASIKPIKEPVNAFMILLMIVLLIRKRGAIDQISNQLRGS
..hhhhhhhhhhhhhhh....................HHHHHHHHHHHHHHHH.....hhhhhhhhhhhhhhhhh...............
>P27390_A
MNDFVGPIVTVLTAIIGVAILAVLVSRNSNTAGVIKAGSGGFSSMLGTALSPVTGGTGFAMTNNYSGF
....HHHHHHHHHHHHHHHHHHHHH...........................................
>P27554_A
MKQKEKSSSNLSRFLKTLGCFAHTQKSCDLCIIKQCLLGKGLNALILNNCIRHAKQRGAIVHPMLLNAMSKLHLLIVY
..............................................................................
>P27556_A
MRGNSVDLQEIVLVQQGEVPENAAVHSGEHSDDEGESEEEEREQVQQVPTPRRTLYLVESQCPFCQAIIRFVCVASNTGIRNLQALLVNSHLDLACHACVEQNGVQGLRHRQWQ
..................................................................................................................
>P27663_A
LFGETSEKIDFGTRSKTLITSFKIAEAKAIYLDSSPVRSRIEAKKYTTPIRHGSVTYYGPFIFADDHVGGKGHREKLGALCGFLQSGPYGQAKDYYNRAVEEEIGIPPRDPKRRSGTSSVRPW
...........................................................................................................................
>P27942_A
MWKVNDQGFLNITVTGTKFNLIAITGKLGFYTDPPSHLMIMPLKIFPVHKFSKNEPNKKQKRFIYF
..................................................................
>P27973_A
MGAATSALNRRQLDEFEHIRLRPNGKKKYQIKHLIWAGKKMDRFGLHEKLLETEEGCKKIIEVLSPLEPTGSEGMKSLYNLVCVLLCVHQEKKVKDTEEALAIVRQCCHLVDKEKTAVTPPGGQQKNNTGGTATPGGSQNFPAQQQGNAWVHVPLSPRTLNAWVKAVEEKKFGAEIVPMFQALSEGCTPYDINQMLNVLGDHQGALQIVKEIINEEAAQWDVTHPPPAGPLPAGQLRDPGGSDIAGTTSTVQEQLEWIYTANPRVDVGAIYRRWIILGLQKCVKMYNPVSVLDIRQGPKEPFKDYVDRFYKAIRAEQASGEVKQWMTESLLIQNANPDCKVILKGLGMHPTLEEMLTACQGVGGPSYKAKVMAEMMQNLQSQNMVQQGGGRGRPRPPPKCYNCGKFGHMQRQCPEPRKIKCLKCGKPGHLAKDCRGQVNFFRVWPVDGDKTKKFSRSHSWGGTKCAPSTEQLYTLRPSKEAPAAVCRERETNEKSEQKPPSEQSRLERGIFFELPLWRRPIRTCIIGGTAVKALLDTGADDTIIKDTDLQLRGSWRPKIVGGIGGGLNVKEYDNVEVQLEDKILRGTVLIGATPINIIGRNFLAQAGAKLVMGQLSQTIPITPVRLKEGARGPRLKQWPLSKEKIIALQEICKTLEEEGKLSRVGGDNAYNTPVFCIRKKDKSQWRMLVDFRELNKATQDFFEVQLGIPHPAGLKKMKQITIIDVGDAYYSIPLDPEFRKYTAFTIPTVNNEGPGIRYQFNCLPQGWKGSPTIFQNTASKILEEIKKELKQLTIVQYMDDLWVGSQEEGPKHDQLVQTLRNRLQEWGLETPEKKVQREPPFEWMGYKLWPHKWKLQSIELEKKEQWTVNDLQKLVGKLNWAAQLYPGLRTKNICKLLRGKKNLLDVVEWTPEAEAEYEENKEILKTEQEGTYYAPEKPLRAAVQKLGDGQWSYQFKQEGKILKVGKFAKQKATHTNELRVLAGVVQKIGKEALVIWGQLPTFELPVERDTWEQWWADYWQVSWIPEWDFVSVPPLVTLWYTLTKEPIPGEDVYYVDGACNRQSKEGKAGYITQQGKQRVQQLENTTNQQAELTAIKMALEDSGPKVNIVTDSQYAMGILTAQPTQSDSPLVEQIIAQMVQKEAIYLQWVPAHKGIGGNEEIDKLVSKGVRRILFIGRIEEAQEEHDRYHSNWRNLADTFGLPQIVAKEIVAMCPKCQVKGEPIHGQVDASPGVWQMDCTHIEGKIVIVAVHVASGFIEAEVIPRETGKETAKFLLKIIGRWPITHLHTDNGPNFTSQEVAAMCWWGKVEHTTGVPYNPQSQGSIESMNKQLKEIIGKIRDDCQYTETAVLMACHIHNFKRKGGIGGLTAAERLINMITTQLEINTLQTKIQKILNFRVYYREGRDPVWKGPARLIWKGEGAVVLKEGEELKVVPRRKAKIIKDYEPRKTLGDETHLEGAGGSDHQMAGDS
..............................................................................................................................................................................................................................................................................................................................................................................................................................................................................................................................................................................................................................................................................................................................................................................................................................................................................................................................................................................................................................................................................................................................................................................................................................................................................................................................................................................................................................................................................................................................
>P28086_A
MPAIQPPLYLTFLLLILLYLIITLYVWTILTITYKTTVRYAALYQRSFSRWGFDQSL
......hhhhhhhhhhhhhhhhhhhhhhhh...........................
>P28848_A
ELAVIALLIFLFFKTEFNMLLRNTVDLANDPIKQFTSTSLTCKGNALFIKHMPNSTELKPALAINRKQIVHENCAALLQSINGSRKVSLNDILERR
hhhhhhhhhhh.....................................................................................
>P28893_A
MGEMTSGVDGHGSTKRTTSEAQKMDFNTDRGSAIPTGDDRGYQCGVIGDSVRFSVFTGYDAADVSIPKISSPGSAGFDLSVLEDREFIRGCHYRLPTGLAIAVPRGYVGIITPRSSQAKNFVSTGIIDSDFRGHIHIMVSAIADFSVKKNQRIAQLVVTPCLTQSEVVPYETLERTRRGTGGFGSSGQ
............................................................................................................................................................................................
>P29069_A
MGFSDVYACNPFPSAAFVTQRFFCTNKSCYAKQVSWLHGHENAGLHHKIFIQHAKLLAIAQLTYRINLKTKQLQIKFCSMAALVFSLEDLESVVPEVLGVD
.....................................................................................................
>P29151_A
MATQLTTRARRATRVSRKGSQPASKQDVKQVVKSILGQSLEHKRANLLLPPTVVNTTGNIYCLTQFVIEGDGISQRTGRVINLEQMVLRYRRTLDTTSANSGFLRYIVFLDTQNQGTLPAITDVLSSLDVSSGYEVLNAQQNRFKFLLDEVESLCASATNLSKASTLTFNQKVQVHYGGAADAATSNRRNAVFFLELSDKVATGPQTRLGVQLKFTDA
..........................................................................................................................................................................................................................
>P29165_A
MSGRKAQGKTLGVNMVRQGVRSLSNKIKQKTKQIGNRPGPSRGVQGFIFFFLFNVLTGRKITAHLKKLWRMLDPRQGLAVLKKVKRVVASLMRGLSSRKRRSYEVLTVQFLILGMLLMTGGVTLVRKSRWLLLNVTSEDLGKTFSVGTGNCTTNILEAKNWCPDSMEYNCPNLSPREEPDDIDCWCYGVENVRVAYGKCDSAGRSRRSRRAIDLPTHENHGLKTRQEKWMTGRMGERQLQKIERWLVRNPFFAVTALAIAYLVGSNMTQRVVIALLVLAVGPAYSAHCIGITDRDFIEGVHGGTWVSATLEQDKCVTVMAPDKPSLDISLETVAIDGPAEARKVCYSAVLTHVKINDKCPSTGEAHLAEENEGDHACKRTYSDRGWGNGCGLFGKGSIVACAKFTCAKSMSLFEVDQTKIQYVIRAQLHVGAKQENWNADIKTLKFDALSGSQEAEFTGYGKATLECQVQTAVDFSNSYIAEMEKESWIVDRQWAQDLTLPWQSGSGGVWREMHHLVEFEPPHAATIKVLALGNQEGSLKTALTGAMRVTKDTNGSNLYKLHGGHVSCRVKLSALTLKGTSYKMCTDKMSFVKNPTDTGHGTAVMQVKVPKGAPCRIPVMVADDLTASVNKGILVTVNPIASTNEDEVLIEVNPPFGDSYIIVGTGDSRLTYQWHKEGSSIGKLFTQTMKGAERLAVMGDAAWDFSSAGGFFTSVGKGIHMVFGSAFQGLFGGLSWITKVIMGAVLIWVGINMRNMTMSMSMILVGVIMMFLSLGVGADQGCAINFGKRELKCGDGVFIFRDSDDWLNKYSYYPEDPVKLASIVKASFEEGKCGLNSVDSLEHEMWRSRADEINAILEENEVDISVVVQDPKNIYQRGTHPFSRIRDGLQYGWKTWGKNLVFSPGRKNGSFIIDGKSRKECPFSNRVWNSLQIEEFGTGVFTTRVYMDAVFEYTMDCDGSILGAAVNGKKSAHGSPTFWMGSHEVNGTWMIHTLETLDYKECEWPLTHTIGTSVEESDMFMPRSIGGPVSSHNHIPGYKVQTNGPWMQVPLEVKREACPGTSVVVDGGCDGRGKSTRSTTDSGKIIPEWCCRSCTMPPVSFHGSDGCWYPMEIRPRKTHDNHLVRSWVTAGEVHAVPFGLVSMMIAMEVFLKKRQGPKQILVG
.......................................................................................................HHHHHHHHHHHH.......................................................................................................................................hhhhhhhhhhhhhhh.HHHHHHHHHHHHH........................................................................................................................................................................................................................................................................................................................................................................................................................................................................hhhhhhhhhhhhhhhhhh..HHHHHHHHHHHHHHHHHH..............................................................................................................................................................................................................................................................................................................................................................................hhhhh...................
>P29819_A
MSSSKKNNLGYFNNLKTEEVSQSQVFKDNYRPGYYGLDTNAANPADVYNTESNKPSTVDVWGDKRLEGKIIPKSKKKK
..............................................................................
>P29893_A
MNSHFASAHTPFYINTKEARYLVLKAVKVCDVRTVECEGSKA
..........................................
>P30325_A
MASYRYRAPTRYINADVSVDNLLRTIDSMSRQCRSRNETESELARVRSIITLYRPHLQNRVDLQVAELVLEALMPPNGAQEITHNFNYKYDYNTNSGGGAPPPFFPVGPARPTDAFGAPIAPSEPTPASAPSPPKADAPNPIQQNVYINSAGEAARPSSPRPPPPPASGGGAVALMQVDDADELALKNDYDTLTREYTLVSYKRLVRTLVPVSQKYIINDLFVRGLAKLCSVELLLNNDLGALVDCINREAALNIRPDTPDLCRLLVAMIRGFFILASSATRQEYTLARCDSAALVEEEVWSVKTALDQRMSRLADELETARDKLTQTASRLNRAELELRESRETTLMLKRQVEMNEALRRPARFDDEL
.................................................................................................................................................................................................................................................................................................................................................................................
>P30326_A
MDFFATFFNHVMTSMPVVTKVAYVSMHIKKYLKELERDDKFRDKLVRVLKLFIDKKITLDNMCAILDARTASG
.........................................................................
>P30660_A
MAALVLPNSLPEELAARTFLRFLRGAPRPAAGGAAPLAYRLAYVHDLLVELARHGLAAPDAAAAAFGGARPPPAPAGVPAAAARAAILTVEAATRAQSESDLWTLLRRGLATASTVRWGADGPHFPPTWCEASTARCGTPDNAALIFGRV
......................................................................................................................................................
>P30661_A
MLASDRRERRVRLEEAFQRESVFKARTVELLRGRADKKNPEFVRAFMAAKQARRDVERHLRLAARVESVEQKARALQARVEAQAAVRGVLDRHRRFTRADFAEALDAAEDALAAGEDRLDDAAALDEDWAGGGAPDEDEGEEADEALLTQWLLEEAEEA
...............................................................................................................................................................
>P30817_A
CRVRQCALGVHESCPLARGAKLSPGQHPRPSHAVRGRTAPGTRSSRRRTCEDGTSGPRDPRGATVALLYPLCDQPSAHLQTLPLEHRPLFRVIVEASRESSRKGDAPPSRRTGTRIHRELKLAHNQWLRANRESAIWPWRTAAMNFVAALAPRLQTHQHMHDLLMTCAFWCCLAHAATCSCAGLYSTHCRHLFRAFGCGGPASATASG
................................................................................................................................................................................................................
>P30895_A
PEKRNVVVVKDDPDHYKDYAHDKKIDRFIITGNKVKTEKINRQILDNAAKYVE
.....................................................
>P31279_A
MLSSTRYYASYRATLTKQLMFLTKADFTNDDEKWLNAFGNLLRQWFQIEDWKGNHKKLLDDLKKRDYL
....................................................................
>P31611_A
MSGKIQDGVAIRRMSDAILFFTNYTSRNLIDQRDITLSTLHTIRRNLGTCWSIALLNCWNETSSHAGVMRFILDIAFSLRFGDFTMLGACGNVDPFDDAGQIFLKSCKATGRNDSCFLTPSDNFGYYLVSFLNKEQLKCVVDMNVGIHNIEDIYVTRMESIMEFIYYYYTESGRDVVNWLEKLESADAGLAAHAKSKRLMRAEIDLIRREILERTRLFINSNRNSFHDHHRELVRRYRTIWADVISDGDVAEETSTEATTSAQHSTALSAELDEVDEYDHPNDGLLTFRREEDAASNLDSLLGSLSGEDAFQG
.........................................................................................................................................................................................................................................................................................................................
>P31612_A
MSNKESNVALQTLRVTKDMKDFLSHRIVGEPPANIKIEYQKIHRYRTCVCPSTGHISELCPSGDLILSLGAHRNVIAAATVYDVVKNKTKSTTSKAGTSSTLSSLGLSGFQKPKIGSKNKKTMFSKQNNSTNESDESEGEEGSSLNDLPKSDLINAIMELASQGRNNSKGKGRRGGKR
..................................................................................................................................................................................
>P31788_A
MNMARQGLFQTVGSGLDHILSLADVEEEQMIQSVDRTAVTGASYFTSVDQSSVHTAEVGSHQSEPLKTSVDKPGSKKTQGEKFFLIHSADWLSTHALFHEVAKLDVVSLLYNEQFAVQGLLRYHTYARFGIEIQVQINPTPFQQGGLICAMVPGDQGYGSIASLTVYPHGLLNCNINNVVRIKVPFIYTRGAYHFKDPQYPVWELTIRVWSEFNIGTGTSAYTSLNVLARFTDLELHGLTPLSTQMMRNEFRVSTTENVVNLSNYEDARAKMSFALDQENWRSDPSEGGGIKITHFSTWTSIPTLAAQFAFNASASVGQQIKVIPVDPYFYQMTNSNPDQKYITALASICQMFCFWRGDLVFDFQVFPTKYHSGRLQFCFVPGNELIEVTSITLKQATTAPCAVMDITGVQSTLRFRVPWISDTPYRVNCYIKSSHQKGEYTAIEKLIVYCYNRLTSPSNVASHVRVNVYLSAINLECFAPLYHAMDVTSQTGDDSGGFSTTVSTEQNVPDPQVGITTPKDLKGKANKGKMDVSGVQAPVGAITTIEDPVLAKKVPETFPELKPGESRHTSDHMSVYKFMGRSHFLCTFTFNANNREYTFPITLSSTSNPPHGSPSTLRWFFNLFQLYRGPLDLTIIITGATDVDGMAWFTPVGLAVDTPWVEKQSALTIDYKTALGAIRFNTRRTGNIQIRLPWYSYLYAVSGALDGLGDTTDSTFGLVSIQIANYNHSDEYLSFSCYLSVTEQSEFFFPRAPLNSSAMMTSENMLDRIAGGDLESSVDDPRTDEDRRFESHIEKKPYKELRLEVGKQRFKYAREELSNEILPPPRKLKGLFSQSKIS
.......................................................................................................................................................................................................................................................................................................................................................................................................................................................................................................................................................................................................................................................................................................................................................................................................................................................................
>P31790_A
MGISHSIVVALRSVLKQCGLKIATKTLEGFVREIDRVAPWYACSGSLTVASWDKLKGDLVREQQKGKLKAGIIPLWKLVKSCLTDEDCQQMVEAGQKVLDEIQESLSEVERGEKVKVERKQSALKNLGLSTGLEPEEKRYKGKNALGEIRKRDEKGEKKGDRAGEAHKERSLYPPLVEFKQLTLSNSEPDEGVSTSEETDSEEEAVRYKGERYQQDKMATQPRKRQKAADESQLAAWPPDCRLQGPSAPPLYVQR
...............................................................................................................................................................................................................................................................
>P31817_A
KSTWLTKTRNIWSAPSPTHLMISMITWPVMSNSPNNVLNIEGCPSLYKFNPFRGGLNRIVEWILAPEEPKALVYADNIYIVHSNTWYSIDLEKGEANCTRQHMQAAMYYILTRGWSDNGDPMFNQTWATFAMNIAPALVVDSSCLIMNLQIKTYGQGSGNAATFINNHLLSTLVLDQWNLMRQPRPDSEEFKSIEDKLGINFKIERSIDDIRGKLRQLVPLAQPGYLSGGVEPEQSSPTVELDLLGWSATYSKDLGIYVPVLDKERLFCSAAYPKGVENKSLKSKVGIEQAYKVVRYEALRLVGGWNYPLLNKACKNNAGAARRHLEAKGFPLDEFLAEWSELSEFGEAFEGFNIKLTVTSESLAELNKPVPPKPPNVNRPVNTGGLKAVSNALKTGRYRNEAGLSGLVLLATARSRLQDAVKAKAEAEKLHKSKPDDPDADWFERSETLSDLLEKADIASKVAHSALVETSDALEAVQSTSVYTPKYPEVKNPQTASNPVVGLHLPAKRATGVQAALLGAGTSR
.............................................................................................................................................................................................................................................................................................................................................................................................................................................................................................................................................
>P31964_A
MNFTVPVQAIQSIWSVGKESDDAIAEACKPPFCIYFSKKTPYTVTNGSNADHGDDEVRQMMRGLLYNSSCISAQGHTPLALYSTAMLYPPMYGSCPQYVKLFDGSGSESVDVISSSYFVATWVLLVVVIILVFIIISFCISN
....................................................................................................................hhhhhhhhhhhhhhhhhhhhhhh...
>P32206_A
MSKQETYIDYNYIERLNAVNLNRSYDEEIVFIMTVGGVVKVKKELLVSVSNYFKLITKNQSNEITVSFQYESFLDIIKYIETGIVTIDLDNVENIFSISCSKAIDFLKNSCIDFMSKHITDSTCVKIYKIGFSNGCFAVYNDAIAYIRKRFTKIETDILLSLSLFDLRIILKSGELDVSSEDDVLLFIIKWSRHKKSNRRKSFTLVTEVLRYNYLSIYGKYKLTKWLARFGKNNNVELNENELPRISYQHRFTNRRYTMVTPSSFSINMLGNVSVKNELSIINSIAENHNPYCGSVLMNDILYLIGGINKSLDPVSDITSVDTRSFIELHTPPLLHPRKCPGVAIFKNRIYVVGGIGYDGPLKTVESWSPGEQQWREEVPLLQPRFNPCIIGTDNDLYVVGGISEDDKTIEIYSYEENTWSIGNAMNYSHFGGCIAYHHGYIYMIGGLSFIDNIHVFTMVEKYNPHSNKWTVEKSLPFPRFNSSLCIIEDSIAIIGWIYY
....................................................................................................................................................................................................................................................................................................................................................................................................................................................................................................................
>P32217_A
MHLKNEVNNNMFVFTLCILLYSSFCYFFYIEKILQHTKPIYTNYGQLCICKINKYKYGYSVNIFYRR
...................................................................
>P32218_A
MGSCVSVKSISISMDTVSISSIDDEYYYNIKNKPIYVRRKNSCSSTLESRYSTYSLESRYSTYSIKSVYF
......................................................................
>P32219_A
MNNRKYSINNGFMSYLRKKFTTFLRKKSTYRIKSNTDYYQENEKLIHKNNIKIPYKVKVIRKRCSSSDDDVFI
.........................................................................
>P32221_A
MNKYNNYRAIYFLYKVILRIHNTEYISGTLQRSIQNITPTTSSYTYCDNSKRRRHRFRDTEILKAMGSKMRRKLF
...........................................................................
>P32222_A
MYKKYNSNVCIRNVLYVYLKYNTINKLSRYERMIYTKIKNQCEAIKYRYCNDFNSVTCILEYDENKYIDNVHKEVISILLSDSRPSIKLAAISLLSIIIDKLICRNIRIAKYIIDDIINIISEDGIYIILFLDEFDKYTDTRCRRRGLSMMIASIVTYYCLRYVLKI
.......................................................................................................................................................................
>P32223_A
MNRNMWIVLSCVLYMIYICNGRDVLLYPPHKKTNKVIVKCNGYTNSTYSILYWMVGNNNTFVEQLNSDHYKEKKYNSTEKNEHMYKLRTDLIIYNITSEMEMTKLTCVLSDIYTPIKASIILNNLWSCLNTTQV
SSSSSSSSSSSSSSSSSSSSS.................................................................................................................
>P32224_A
MSTMNTLAFCYGLPNINDITQGIIFVRNNIFYSYLTDYAMEACILNYINIRADKIEDLKKSLVGKTISVRVIRVDVLKGYIDVSIV
......................................................................................
>P32225_A
MDPVCWICKDDYSIEKNYCNCKNEYKVVHDECMKKWIQYSRERSCKLCNKEYNIISVRKPFSQWVFSIKDCKKSAILYATLFLCTFIISLVLTRINITKIIDTSKNDVSFKLVTMIFYLLPFVITCISFITLIVYLYKYCKISAKNNTYDTIYEL
.........................................................................HHHHHHHHHHHHHHHHHHHHHHHHHH...........hhhhhhhhhhhhhhhhhhhhhhhhhh...................
>P32229_A
MSDCIFVFQIPFIVYSKLDQWIFGNILCKIMSVLYYVGFFSNMFIITLMSIDRYFAIVHPIKRQPYRTKRIGILMCCSAWLLSLILSSPVSKLYENIPHMSKDIYQCTLTNENDSIIAFIKRLMQIEITILGFLIPIIIFVYCYYRIFSTVVRLRNRRKYKSIKIVLMIVVCSLICWIPLYIVLMIATIVSLYTSNIFRHLCLYLNLAYAITFSETISLARCCINPIIYTLIGEHVRSRISSICSCIYRDNRIRKKLFSRKSSSSSNII
HHHHHHHHHHHHHHH..........hhhhhhhhhhhhhhhhhhhhhhhhhh....................HHHHHHHHHHHHHHHHHHHH............................hhhhhhhhhhhhhhhhhhhhhhhhhh...................HHHHHHHHHHHHHHHHHHHHHHHHH...................hhhhhhhhhhhhhhhhhhhhhhhh.....................................
>P32512_A
MSSRYSPYRIRNVGERRRVQERLLSEFNSRPVTAVAAVCAVCLETYCVQSNNIIDFLMPSECTHLFCYKCVLNMYKNAMNVPRAAVSCPMCNKKVGTWQAFFPNSVVSCKFIKKTGDRTPACLQFMLALKTIQDRYMATEEEAETEPSFVIKNLQAQLDAAQKEARDLQESMERQKQAHNVAWNSSCEQVTALQTTLADMQAQLDRSEALSSTLAEHNRAANVQIDSLRRAVQRLEAAQSAPVSVNVEFNDNARQNTNLHERFRSYVYSTVSDMMIEDSIKSLQSHVFGAACLPCSVNVEINFPFDE
...................................................................................................................................................................................................................................................................................................................
>P32515_A
MGFIYARKLLLCMAVSIYAIGSTTTTETTTSSSSTSGSGQSTSSGTTNSSSSPTTSPPTTSSSPPTSTHTSSPSTANAQKHAGHHRGRAGGRRGSPQGGSHTTPHPDRLTPSPDDTYDDDTNHPNGRNNSIEIVPQLPPDRPIIELGVATLRKNFMEASCTVETNSDLAIFWKIGKPSVDAFNRGTTHTRLMRNGVPVYALVSTLRVPWLNVIPLTKITCAACPTNLVAGDGVDLNSCTTKSTTIPCPGQQRTHIFFSAKGDRAVCITSELVSQPTITWSVGSDRLRNDGFSQTWYGIQPGVCGILRSEVRIHRTTWRFGSTSKDYLCEVSASDSKTSDYKVLPNAHSTSNFALVAATTLTVTILCLLCCLYCMLTRPRASVY
SSSSSSSSSSSSSSSSSSSSS..........................................................................................................................................................................................................................................................................................................................................hhhhhhhhhhhhhhhhhhhhhhhh........
>P33485_1_A
MNLFRPLSHRLSLPSTTTTRDHHHQQHHHHPPPPPSRTHFTTITTSGRWLQRQFPVLTTTVFFSLFLSFPPHPPRPPQDHHRPTPARDHRDPRDHLPPTRTRRDHQHRPPPTTTTTTIKDPQHPQDPLLLPTKTLQEEDPHLLRPTRDPPSAKTHHHQDPPGGGPPSTSSHHHHQDPPGGGPPSPPPRPSTSSSSSHQGPPSTRPPPPQRPPPRWPPPSPQKISETRAGSENTAQTLFSHSENKLFSHPMGEGGEGDRGTAGGGEGDRDDPPPPSPPPRPPPPLPPPPPPPPPPQPPPAGGSARRRRRGGGPPGRGGRRRGGKRRRAEGTEAAAADAEEEEDGDGDEDEDEDRAEGEGREDGGEGPRGAGGGAGESESESGRAEGAPRSAEQQVGVAGVLGLLVVRDGLHLDGPERAAGPAVAAADADDLHRVPVLAGAGPGARGPRGPVGLHGAPGGGADAGLEGGKVPEHGRRGARGGDGARGQHQRGGLGVGLQQRRGAEGAQLGRQALGAAELGEAPAAAGDEDGPQRGAEPPAVGRAVPEGGARVKVRVPEPERGALAGHVLAAVHGGEHALAVGARRQRDRGPGPGAGAHRVAHVVLAAEAQRLGPGVQAGEGGLHAGEAGRAHDGARVQHGRAELAAPGPAHGALGGRVQADADVDVVVPHGRAVRGPVLDGVQHDEPAPRRAEPRAEVLHGAGEAEVPRREQQHPLGVEAADVGAPGPVPGPGVRVRRAEAVGEGGEQRREAAAARVPGRARGALGGLGAELLVGQRVVEHHHAHVLGVGYLPHPGGAAAERGAAARGDVRQGGRVEGERRAPEFGEDLLVHEGAGHLGRAVGGEGRLGGPRRVGLAGRDAAEAAVGR
..................................................................................................................................................................................................................................................................................................................................................................................................................................................................................................................................................................................................................................................................................................................................................................................................................................................................................................
>P33485_2_A
GVLGHGPERAPEPVVLGGGGGGGQQRGSGVRSGPESEGAALAPGPPVLFVVAVAVAVPAEGRAGEPLVLLAVPGAAGPGRAALLLAPLGRWVRAGGGGAGVAGGAGEAGLGAGAGLGAGAGLGAGGAGGPGAGEAGGGARRRRRRRWDDEAGLLGPERGQAGRGLRGPGPRGGLGEPGRGHVGRGEEGRGVGPGGLAGAGPVHAVAHQRRHGAGDEGDRVRGLPPLGRAGPGDRVAEREQRGRHLLEAGGPEGGRGAGGRGQPERAGQQALEDAAAGQDAGVRQLAGHAAGLRGGEGGADAGAEGLDGRLPGAGVRGAARVGHVGVGPAEALQDEGLLGAIVAAAHGHGAHRVRQGPERVLGGHGVPDVRQRRGHAAGDEGAVAVGRVDPALAELVEALVGGLHPRVLQPGHGLAGGPAVDEAHEGLVLLPRVPHLRDEDGHGPGRGAVAGRGLADVVLVPEPLAGVPGAAVADAAVGRRVGAGPGLPERGEQRPVGRRGPVGHEREVVVGGAALPARGPGGLRGRGRGGRGGGGGGGGRGPRGRGGRRRRRWRPGAGEWGAGPDSFVFFSLGGGRGRGGRGGRGGRGRGGGRAPRGGGGGPGGGGRAGRGEVRVAAAAAGAAEAAAAAEGALSGAAPAGLSLRGRPAVPGEAESVLVLLGAAGDGLDGDGGGGVGVGVGVGGDGAPGAKRPRIEPPRGGGLVEQGLAVLVMVTTAVPSGGGGAAAAGRRDRPGGGGGWGSGPPPCRRCGHRCWLCWWRRGPRPRRRPGLTDRVPPRGGPSPRGCRGAGRAGGGGRGGCGGGRAPGAAGGPGLCRCECCRGRRPGPGAGPGPGPEDEVTVLGALMESPTGGPGGRGPGLVLLLVFVV
...................................................................................................................................................................................................................................................................................................................................................................................................................................................................................................................................................................................................................................................................................................................................................................................................................................................................................................
>P33496_A
MTSTVNLGSDTASKRTVIKSRCNSCCRILVSCVAVICAILALIFLVATIGLSVKLAFTVQEVHNCKQKLSGASTTTAAIYTTPSTMIEALQTNQLKLTTNERRSTPPDCLVEKKLCEGEVRYLKTKGCLGAREGEDLNCIDLVVECVGKPCGHNEDYKECICTNNGTATKCCYN
SSSSS.......................HHHHHHHHHHHHHHHHHHHHHHHHH.........................................................................................................................
>P34701_A
MFRFTEIEKTLCMDRTRDCAVRFHVYLQSLDLGSSDPHSPDFDGLAYLRDECLTKHPSLGDSNSDARRKELAYAKLMDSDQRCKIQNSNGYDYSHIESGV
....................................................................................................
>P34702_A
MGLKAKHKENLCSDSQRSKRLYVWIALAIVLSDFTSIFSHWIWGLLILILRTLMDLPTFVMNV
.....................HHHHHHHHHHHHHHHHHHHHHHHHHHHH........hhhhhh
>P35425_A
MATFKDACFHYRRLTALNRRLCNIGANSIWMPVPDAKIKGWCLECCQIADLTHCYGCSLPHVCKWCVQNRRCFLDNEPHLLKLQQLKHPITKDKLQCIIDLYNIIFPINDKVIRKFERMIKQRECRNQYKIEWYNHKLLPITLNAAAFKFDENNLYYVFGLYEKSVSDIYAPYRIVNFINEFDKLLLDHINFTRMSNLPIELRAITQEYFQLSRLPSSKLKQIYFSDFTKETVIFNTYTKTPGRSIYRNVTEFNWRDELELYTDLKNDKNKLIAAMMTSKYTRFYAHDNNFGRLKMTIFELGHHCQPNYVASNHPGNASDIQYCKWCNIKYFLSKIDWRIRDMYNLLMEFIKDCYKSNVNVGHCSSVENIYPLIKRLIWSLFTNHMDQTIEEVFNHMSPVSVEGTNVIMLILGLNISLYNEIKRTLNVDSIPMVLNLNEFSSIVKSISSKWYNVDELDKLPMSIKSTEELIEMKNSGTLTEEFELLISNSEDDNE
...............................................................................................................................................................................................................................................................................................................................................................................................................................................................................................................
>P35929_A
MANGFSTSPRRPILHHSPRFNLGSSSRLFCESTPIFIGTIPLHCPKGTCPPAQSHGHSSLRTNLNSSPPRCPQNPGTEPSLQPLGKVLQCGLSRGLHETLKVLQTPREELPLQISSQLPTSPSRLQSVPTSQHKPAYREAILHPRLPDVFYAAPNLRFVRKLPKPSQSVRQPRRSSRKLNDRLVSKPRSVSVLNPQVDSPLHTRRALSRQLQSARQRPRLAENLCDPNSIPEPVRVRPGILGPSPFPSYREELSNTKSRFSEDKGSDFLPNPPSSNSSEPGLPGRPSQAPSCASENLRRPLHLHSSNPNSPHFRSRWIRKNSVKQARVQLGHISSLGQSPNLRPLDSLLQASRVLHATSVSSYKTQGASHEECFKTRSDGITSSHSGHLHHNDRVEHQLQQGPLLQCSQDSLAEPTYRPGTPSLPNFCIAAKELSSTQPS
........................................................................................................................................................................................................................................................................................................................................................................................................................................................
>P35981_A
MKYTIVPAPRNLHDYVLELLEEWHPDCLDCEYPNGSPSPPTLHDLFDVELETSHPFVGLCDSCAEADTDSSASTEGDSGFSPLSTPPVSPIPPHPTSPASISDDMLLCLEEMPTFDDEDEVRSAATTFERWENTFDPHVGPIFGCLRCAFYQEQDDNALCGLCYPKGPCRR
...........................................................................................................................................................................
>P35987_A
VQTSHQSNKAMEHVKQIPSLGVVVPRVLSSKTF
.................................
>P36287_A
NKGKTFTSKYVIMTSNTETPVKPTSRRAGAFYRRVMIVDVTNNAVEKWKSDNPGKAVPKWCFNKDFSHLSLSLRGTEAYCKEYVLDPTGRNHQSRRAPPPQQVTLEQLAQKMVVQHTTNTSEFVTQAGDVPVFGFVCQNNEIDTVYNLLAAVKARYGANFNLYKGMVRTAHENSGCGAHVHVISREDNFRGKVFTVSRSRLESVPHLEGDSFRRSLGVVMSDKDVTTMFYYIKGKVINDQVNLTELPANQHVVTVHTVYDMAWALRRHLKWSGQWQLIKAAFEIMCYPDAAACALRNWMDSTDFSEEHVVTQFIAPGGTIILESCHGARMWATGKRLIRAGGITEAGGPQGGVRFAGLGARNVPWSEILREFMTLISHIWSQIKGATVVLTALTFYLKRFRPRIEAKGKNKNKGARKNTGVALTDDEYDEWRQYRTEKNLDLTVEDFLQLRHRAAMGADDSDAVKFRCWYSERQRNYHDLEDVTIIGRGGVKRELIRKGPLRPRGNDYYDEPDDWYSEGVIDGVAHKNAIVSVDDVDGMHKGYAIHIGHGVYISLKHVVSGNARILSEEPKNLTFTGELATFRLNNILPTAVPVGTSKPIKDPWGNPVSTDWQFKNYNTTSGNIYGACGSSCSLTRQGDCGLPYVDDHGVVVGLHAGSGGDKCPSRKLIVPYAKVDMRVRDTCTKQCYKDNSPTISYKGLLVKETGEPRTIMKGTRLHVSPAHTDDYEECTHQPASLGAGDPRCPISLTGIMVNNLQPYTEASPGPDTATLNRVSKMLTSHMEGYVQKSQTEEGYGSAFYMLNHDTSCGPYIGGRKKDHVKDGVLDKNLLDLLSSKWNRAKLGLALPHEYALGLKDELRPKDKVAVGKRRLIWGCDVGVSTVCRAAFKRVSESIMANHALGFIQVGINMDGPAVEDLFKRLERPKHDRYCVDYSKWDSTQPPKVTSQSIDILRHFTDKSPIVDSACATLKSNPIGIFNGVAFKVAGGLPSGMPLTSIINSLNHCLMVGSAVVKALEDSGVQVSWNIFDSMDLFTYGDDGVYIVPPLISSVMPNVFANLKQFGLKPTRTDKSDAEITPIPADEPVEFLKRTIVRTENGIRALLDRSSIIRQFYYIKAENTENWTIPPKKIDTPSRGQQLYNACLYASQHGEEFYTNKIIPLVQRAIEFEGLHIEVPEFHHAVAAYNGYFNGTEGQPNQIAFASGGLGLSSEVFEN
..............................................................................................................................................................................................................................................................................................................................................................................................................................................................................................................................................................................................................................................................................................................................................................................................................................................................................................................................................................................................................................................................................................................................................................................................................................................................
>P36322_A
DPDSIPMIGLSNKQPFSVMMFFMCSYPTQPCQVGFSPAAFSSTPMGAGVKRRASEEEESDQPPKKLFPDGKLFKSNFVLLMDKTGAKIPCPEQPMHF
.................................................................................................
>P36338_A
MDAARDGRPERRRAVSGTYRTHPFQRPSARRSAGRPARCGRRGRGAPRVRRPRPYFQRPPDEDTSEDENVYDYIDGDSSDSADDYDSDYFTANRGPNHGAGDAMDTDAPPERAPEGGAPQDYLTAHLRAIEVLPESAPHRSLLERTARTVYAQQFPPRDLSAGSKAPAQRARRSLRGFPRGGGGGQEPGPDDEGDDAADLREDLVPDEAYAHLERDERLSEGPPLLNMEAAAAAAGERSVVEELFTYAPAQPQVEVPLPRILEGRVRPSAFFAQMSLDALCRTPPNDQRVARERRAWEMAGTPHGLLITTWSTVDPEFSIGGMYVGAPEGTRPRLVWRRAMKQAMALQYRLGVGGLCRAVDGAACRPLRRCSFWRDALLRECATAIFCRGRGARAAPRRLPRPAVGLLAATQFTPPDASPHATLFRGSMGSLIYWHELRVMLTAVPALCARYAGAGLQSAELYLLALRHSEAPGYTANERYALSAYLTLFVALAERGLRWLYLAGAHLLGPHPTAAAFREVRAKIPYERLPLGSATLHDAEVETVDSATFQEALAFSALAHVYGEAYVAVRTATTLLMAEYAVHAERRDVRQMTAAFLGVGLIAQRLMGSLNLLLNCVAGAAVYGGRRVTVREGTLARYSLLADAALPLVRPVFLVEFREARDGVMRELRLRPVASPPLAGKRRVMELYLSLDSIEALVGREPLGSRPVLGPLVDIAEALADHPHLVTGDGRGPRLGGR
...................................................................................................................................................................................................................................................................................................................................................................................................................................................................................................................................................................................................................................................................................................................................................................
>P36343_A
MGRLLGFLLALGPWALVAGVVIRGPTISLVSDSLLAAGAVGANGSFLEDLEVPGELHFLGPQVPHVTYYDGSVELLHYPPDARCPRAVLVEEMTACPRRNAVAFTLCRS
SSSSSSSSSSSSSSSSSSS..........................................................................................
>P36385_A
MAAAPPAAVSEPTAARQKLLALLGQVQTYVFQLELLRRCDPQIGLGKLAQLKLNALQVRVLRRHLRPGLEAQAAAFLTPLSVTLELLLEYAWREGERLLGHLDTFATTGDVSAFFTETMGLARPCPYHQQIRLETYGGDVRMELCFLHDVENFLKQLNYCHLTTPPSGATAALERVREFMVAAVGSGLIVPPELSDPSHPCAVCFEELCVTANQGATIARRLADRICNHVTQQAQVRLDANELRRY
......................................................................................................................................................................................................................................................
>P36697_A
PNTKSIDGENTSKDGFFTYVNGFIKEKLSLGGSAAIKITEFSWNKDLYELIQRFEYWTVFCTSVNTSSSEGFLIGVNYLGPYCDRAIVDGNIMHANYIFWRNSTIMALSHNSVLDTPKFKCRCNNALIVNLKEKELNEMVIGLLKKGKLLIRNNGKLLNFGNHLVNVP
........................................................................................................................................................................
>P36704_A
MFDKIVIPRQFHHQHKWDKLLSKCPHPGVGFYIIGNKKALSARMRTDWEKVDLLPPVGRMAVDVMKVEISSADRAFMLMFVKACAVFASLHGLYLLNEVYLAASHQKADGKINTTWQLPFVLFLFCCIATTVWILESENGEGDGAPRPACPDFSTRGAETGNQGVQPGAVHGISQREKHVRGDSAQVDFAQAGKSRLEVQVILNF
...........................................................................HHHHHHHHHHHHHHHHHHHHHHHHH..............hhhhhhhhhhhhhhhhhhhh.......................................................................
>P36866_A
MSGCWARRARPWIRWRTSKVSCARCKNAWARRRARRYTRPPPSRRLCTGSRRVWSRCAPSCARSRNA
...................................................................
>P36867_A
MILQKYNSRIMTESALKADFTDYLLNVKAIVEFVKKYFKEDPTGEDYKRFTDSVLKLLGDLIDDYVDGKLFAADGEFLAD
................................................................................
>P39245_A
MLIFALGSVVVGIYLMAVVGMDIHQNGLKSVVETIWNGVK
HHHHHHHHHHHHHHHHHHHH....................
>P39415_A
MIKINTAYQMKKPSEIDFQTMSNTTDSKFWELLGTTGGYPFTVISVNSGILIGTVYMEIRNYYGRVSSFIIYEEDFNLLTEIEKPEDPTDLLCKAVYIRRPFANPIGGWVTDQWIGRWR
.......................................................................................................................
>P39487_A
MTCFKNEKGEVFRLHVNDPRIKTEKLVGVGNTVAATAKAAELEKAKPWYNKSATNPEAVKLIPNLYEWYVTKYDPDHYKRTGVAKWKSVNNITVNSKLFGRAFNEFKRGWIPDEKFYEVYNEICKN
..............................................................................................................................
>P39498_A
MKNRLLLKEFQEKVKLFAQELVNKVSERFPETSVRVITETPRSVLVIVNPGDGDQISHLKLDFDGLVEAQRVYGVL
............................................................................
>P39505_A
MRKPKTEEAKKNIAAAKVGVLNPMYGTISPTRDVPHTKETRDLISLRTKQGAEYPPCPHCGKKVNKGNALRWHYDKCKFKDSK
...................................................................................
>P40629_A
MDAIFYPLPIGETGDNEKYLEDFQEEDFQEEDFQEEDFQEEDFQEEDEDEEDEEVNEYPSDLDDEYPDSDYYDERSDRHWSDDDSDRDLDDLYDEYENYYEEVQVKKQNLEVEIIDITPEIEILNQNEKEKFNQVEDKLTTLSKNLTCIICLTNQVQILTIPCGHLIMCNPCSLNLNNSVCTRGVNSNYEKCPKCRTPIYNKIIARLP
................................................................................................................................................................................................................
>P40932_A
MACSTLPKSPKDKIDPRDLLIPLILFLSLKGARSAAPGSSPHQVYNITWEVTNGDRETVWAISGRLYVSGRDPGLTFGIRLRYQNLGPRVPIGPNPVLAD
SSSSSSSSSSSSSSSSSSSSSSSSSSSSSSSSSS..................................................................
>P41425_A
MCDASCDEEIISRRTPTFSPKLFRKSRELSPIKPVRTPTPPAPTPPPMCFSEELQRKFQEKKLLPVYDD
.....................................................................
>P41456_A
MTWPYSNSFKLIKAYQKHSNTYQSCTNHKYKSVLLKKWTQDVMDNELRIESRPYKNCDAFCQMCLSVVTINEYLCCDKCLFPIIDYLEKQRQLTPRQQLYMFVFLSICYWKEAAERRLATMKN
...........................................................................................................................
>P41462_A
MFSSRKRRVAKRAFNAKSKKFPIGEVVSTRKRLKQNTNTPPHYDTSEDEDEDNYYNY
.........................................................
>P41463_A
MYQIPDMLYNEKMPPRAKKLFVETFTKYHKMNGGDEDIAMHKARKALEEKYVKIDTLQNLGFRAKPPTR
.....................................................................
>P41659_A
MDDSIDYKDFNRRILLIVFKFALNKSTILSIVQRDHRVAIKRLNKINPDLKSSPRNASALQ
.............................................................
>P41660_A
MFGKSRQSSHGRTSFVDKRVATKIFIEAFEYSYTNTNAISMDKTDEFDFIKPALKPLPDARPPSLLANVMNERKRKLQNTNSTAKCLLPAPPPQLRKLEKKNHLLPLFSL
..............................................................................................................
>P41665_A
MTKRQFALLFVWHHDNQFVCNTDEYPFWHNIEYHARRYKCIVLYCVENDGSLQLPVCKNINLINYKKAYPHYYGNCVDSIVKRAGKN
.......................................................................................
>P41666_A
MKVTAMLNPHLLDVAYNYLLLMDMDCVVQSVQWKQLSTDTYCFEPFYDSQIKWLYAPKSGQSFDSYLENYATLIRVKQVQQHRKELILHCVDFLTMKANDNFMVFKNYINMIIKVYLQFYNYRFPINFEDNTMKPCVNLTFRRGGSWKTQLQPVCNYVYKSKNMPKFIK
.........................................................................................................................................................................
>P41669_A
MYFTSRFLSALGTSNTLAVRCMTVKMNAVDAELYRPRFIFCATSHFVRHTTLFTLS
........................................................
>P41699_A
METLSIEIRLYMRRRAWSRRHFAHGTRAVEGTGYIKPVCPTRKSVSIVLRRTRSLARRIV
............................................................
>P41708_A
MNFFAMQKSSLLPDTPYTVQSLQIVDYFIRIVYTVRYAPNILLHYQLFCITKKFIFAWQVPPPLLSYQSCSTDKQYKYSCRSTRKHSSSLTA
............................................................................................
>P41711_A
MPDYSYRPTIGPTYVYHNKYYKNLGSVIKKPKRKKHLVEHEEEEKDPLDNYMVAEDPFLGPGKNQKLTLFKEIRNVKPDTMKLIVNWSGKEFLRETWTRFVEDSFPIVNDQEVMDVFLV
.......................................................................................................................
>P41722_A
LETVIVDNIKCNNKNCIIICNKKNCIVFNCIFNYKIS
.....................................
>P41724_A
MNSWQKIRMAKQQQVRVARQHRAAKLGRLYKAKKLRAELCEKLQLQRVNNDAALAKAFEEEFVYPHFSFYLYTLN
...........................................................................
>P42536_A
MLMMVIRIYIHKRLNAKDYNNFYTSIGDFGYTIPGSDAPQYNIESDSEHYLNFGIAHINFNNGTNNQITNPNPEVYTRFYIQMKTPDGQDRIVYEAENANAISFLIRSTYHKPMSGLVGGFRFDPLLGIRVYKDSFVLADELARIQSEFTTVYGNSGINVTENTTNYSVRMYWESAVVVEPGEPSPENPIPWLSNLPNITDGNPENIDGQWGNVTGFNYNPTTKLFNADVIYDGNSYPIRDAVVASNDDSFLTRTEKAYYFTQGGQKFLYLNFSKDIDSFMFKNHYSELKNWVGHALWNLSTGEVNVMEQLKVFQYLKFTEDNELMAYFYIVDTPVDDLISVTSNVAYRYWKPTWFGLGPKEPGPIQNKIITAAQGEFNSIRPTWVKPVYLGSYFAGASGLVIAGSALIKGGSPWFGLGLAGVGILAGGILQYADDNEWLNYDIAQVQKLEPNVNIRSEISEAYFNAYGQMFPSTLGQSLYRISYGQFDQSDLQVISDKSDVITVVFETDGITHTYQKDQIDDTWDGPATEIPLGVDGILPEWALWLITIVIGLFALSNLQKIFDTIKKKPIISIIVVIAILYALTYFNLL
SSSSSSSSSSSSSSSS.....................................................................................................................................................................................................................................................................................................................................................................................hhhhhhhhhhhhhhhhhhhh.....HHHHHHHHHHHHHHHHH...............................................................................................................hhhhhhhhhhhhhhhhhh..........HHHHHHHHHHHHHHHH.....
>P42537_A
MSVLETIKVIWENISGYLQWIVPSLVILIIVVILASMKRGMTNFVLNIREIFSSKWWAFIFFILLFLFAIFWNDFRESIGM
.............hhhhhhhhhhhhhhhhhhhhhh....................HHHHHHHHHHHHHHHHHH........
>P42538_A
MEKFIDSFFNKFDSGVHLLTKLLDAFFHVQKSLMDILSDIIFKTIGLFVEFTKRIYKFFRWSTIPINFIIVRVWWLWYIFRFEDYDPLINPGVHYIRALPGGGKSLLGYQLANTIMDETGYSSYISAKLEKPKITPDGKYYYVNHQVIDIKSYYKNGKKVKRFNTEKFKSLILDEFHVLNNQRLNMQKENKDFFIPFINDLVLLRHQGFSNNIYLLSQIPNNDVQIMSILAGYHELSLKKGVSYWQFIKTGKLRIVPLRIKIKHYSIEWNDSGVSKKRLIRTTNRKVDLERLEYFDTLAERDRDKDLPLDFK
........................................................................................................................................................................................................................................................................................................................
>P42539_A
MQENAMEAANWALTIFFYGLSWFIAVGSIMILWPVWEYLKKKAHEQKLKGEEIIVAQAMTEQKLTIDFLREEAAVKELERLKAESLEIKERNAVEIDGIDYQGLTTIELKAKAKELGITGISRRSKNQLIEDIKQALIEQAVETENVVLNDDAHAHAVASV
.......hhhhhhhhhhhhhhhhhhhhhhhhhhhh..............................................................................................................................
>P42542_A
MICLFKINGKIASRKKITNAIYCLEQNQENEISELFETGSVDAQNIFNEGNADATIQIVELPNLDKATIKLALFSTLSCIGEDSPDGLPERYHQIFKRLGNELIDMDIDYDKVLSKLVKLAEVIQ
.............................................................................................................................
>P42544_A
MDVKSTEYLQFVKVKWPGKKTYDIEVLNKDGSLTLGYIKWWGPWWTYTFHTISNIVLDPKCLNTITSYINQLMEERKQ
..............................................................................
>P42545_A
MKIKRSEILEQITWQDMMQLLLPEEQIPLMEKDIAKFMSYNHKVPQSVLTAVLMKAIITAKRTHGANTLINEAYLNITFKSFVMDKKKERIIIRTASQAAAKLDKEISDLKQNKIVKPVVTNPDWVDEVMNELVEAFEAQ
............................................................................................................................................
>P42547_A
MARSKKGKNLIYVLLGLVGLLAFFVLFVPTLTISASTPVWLENTITYATSFRDAFNVSGMVYMVILLGVLIAYLLLKYSKTRQNKDALKVVLAVVIAFAVYLLFTPALAAAFSDQVWLVDFSKLATDITSFIDTNNGFLTIIAGLGALTFFIVKKSK
.........HHHHHHHHHHHHHHHHHHH...............................hhhhhhhhhhhhhhhh............HHHHHHHHHHHHHHHHHH..............................hhhhhhhhhhhhhhhhhh....
>P47732_A
MDTCGIYNSDNEEFSQENDGENDGGDKIIKNLPFASYDERLNSFQNWPIQLLPSKEQLSRAGFIYLNIGDQVQCFYCDLKLKEWKRSDNPFEEHKKHTQDLKINCLFVKSIEFDNFVKNHSESCFQNPITNNINQDLDHNQDLDHNQDLDQNSTTSDCDVLTCKICFTNKITKVLIPCGHSSCYECVFKLQTCPICKNNFIKINNLFI
................................................................................................................................................................................................................
>P49714_A
MIQRLGSSLVKFKSKIAGAIWRNLDDKLTEVVSLKDFGAKGDGKTNDQDAVNAAMASGKRIDGAGATYKVSSLPDMERFYNTRFVWERLAGQPLYYVSKGFINGELYKITDNPYYNAWPQDKAFVYENVIYAPYMGSDRHGVSRLHVSWVKSGDDGQTWSTPEWLTDMHPDYPTVNYHCMSMGVCRNRLFAMIETRTLAKNELTNCALWDRPMSRSLHLTGGITKAANQRYATIHVPDHGLFVGDFVNFSNSAVTGVSGDMKVATVIDKDNFTVLTPNQQTSDLNNAGKNWHMGTSFHKSPWRKTDLGLIPRVTEVHSFATIDNNGFVMGYHQGDVAPREVGLFYFPDAFNSPSNYVRRQIPSEYEPDAAEPCIKYYDGVLYLITRGTRGDRLGSSLHRSRDIGQTWESLRFPHNVHHTTLPFAKVGDDLIMFGSERAENEWEAGAPDDRYKASYPRTFYARLNVNNWNADDIEWVNITDQIYQGDIVNSSVGVGSVVVKDSFIYYIFGGENHFNPMTYGDNKDKDPFKGHGHPTDIYCYKMQIANDNRVSRKFTYGATPGQAIPTFMGTDGIRNIPAPLYFSDNIVTEDTKVGHLTLKASTSANIRSEMQMEGEYGFIGKSVPKDKPTGQRLIICGGEGTSSSSGAQITLHGSNSSNAKRITYNGNEHLFQGAPIMPAVDNQFAAGGPSNRFTTIYLGSDPVTTSDADHKYGISSINTKVLKAWSRVGFKQYGLNSEAERNLDSIHFGVLAQDIVAAFEAEGLDAIKYGIVSFEEGRYGVRYSEVLILEAAYTRHRLDKLEEMYATNKIS
...........................................................................................................................................................................................................................................................................................................................................................................................................................................................................................................................................................................................................................................................................................................................................................................................................................................
>P50806_A
MAVWQQQGQRLYFPPNPVTKVLCTESYVKRTSIFYHGETERLLTVGHPYWKIPEQNIPKVSGNQYRVFRVQLPDPNQFALPDKNLHNPAKERLVWAILGLQVSRGQPLGAPVTGNQLFNVWTDAENVTAKRALPGSDDRKQLGMDVKQTQMLLIGQSPAIGEYWGKAIPCEGKQPKAGDCPPIELKNKPIEDGDMMDIGFGACDWKDFSQNLSDVPLDLINSKSLYPDYLKMAEDSLGNSCFFYARREQVYVRHVYSRGGEQKEAIPKDMTLPQQVPDNKDTSFTFMGTPSGSLVSTDGQLFNRPYWLYQAQGLNNGVCWDNELFITVGDNSRGGVFTISVPVDDRKPEQYNSANMNIYCRHVEEYKLAVILELCSVELTSETVAYLQTVNPSVLEKWEVGVNPPPATVLEDTYRYQESKAIKCIDQTAAAKKDKYENLSFWNIDLREKLSADLDQYPLGRRFLAQNGITCSRKRLRPASTKKSTTNKKRKTSR
..............................................................................................................................................................................................................................................................................................................................................................................................................................................................................................................
>P50807_A
YLRHVEEWELSCIMQLCIVDLKPETLAHLHNMDPRILETWNLGFIQPPTNIEDQYRFIKSLATKCPGKEETAEKEDPYAKYKFWDINLTERFSSNWNMYLGRNFLFQIGKRGSKRPAPKTVTFDSSSKKAPKRRRKNA
..........................................................................................................................................
>P51700_A
MKNLFYALKEHWQIYVGLLLGLIIGLLVGVGFTDWKSLVRGLDSKVTDWISSLSTLIIMCFTAVGVMSWKKQKTPDLKSKVAKNIIDFDTHAVLLPSKKFQSIDEIKEYNAIQLKIFWDIEHSLSTLYMFDKSNKQEIDTILGYLLKDINSATSLIEKHARYDEVGRYQLVSLINNGYKNTYPNTTKLFELVVGKSNVVGLNGSS
...........HHHHHHHHHHHHHHHHHHHHH.............hhhhhhhhhhhhhhhhhhhhh...........................................................................................................................................
>P51712_A
MNKRKQKQISRILAAKRAEKCGQINAELQETGEYLEGRVHLLRAKLSINGINLKAYVLEQVINIKHQIVTERFGNVLLGLASGMIGGIIGMFMWVLCIL
........................................................................HHHHHHHHHHHHHHHHHHHHHHHHH..
>P51894_A
MAEGTDPLDDCGGFLDTEADCLDCDNLEEDLTELFDADTVSSLLDDTDQVQGNSLELFQHHEATETLKSIEHLKRKYVDSPDKSLGIDNSVNAESLQVESGFGSQQSVSDTPVTDILNANTARVKHLLLFRQAHSVSFSELTRTFQSDKTMSWDWVGGLADIHASVLESLQTSLRSHC
..................................................................................................................................................................................
>P51895_A
MIGRTPKLSELVLGETAEALSLHCDEALENLSDDDEEDHQDRQVHRERPYAVSVPCKRCRQTISFVCVCDPEAIRTLNRLLSASLSLVCPECCN
..............................................................................................
>P51896_A
MDDTSAHEKYPLLDLCAPVTPPRRRPKPRWARPKDRSKNDSDSRHSTGSSSSDSTPKPPPRKPLNEQVNHWTLQGPATVTLHVHTPSGTQVTLTVHL
.................................................................................................
>P52283_A
MDIRRKRFTIEGAKRIILEKKRLEEKKRIAEEKKRIALIEKQRIAEEKKRIAEEKKRFALEEKKRIAEEKKRIAEEKKRIVEEKKRLALIEKQRIAEEKIASGRKIRKRISTNATKHEREFVKVINSMFVGPATFVFVDIKGNKSREIHNVVRFRQLQGSKAKSPTAYVDREYNKPKADIAAVDITGKDVAWISHKASEGYQQYLKISGKNLKFTGKELEEVLSFKRKVVSMAPVSKIWPANKTVWSPIKSNLIKNQAIFGFDYGKKPGRDNVDIIGQGRPIITKRGSILYLTFTGFSALNGHLENFTGKHEPVFYVRTERSSSGRSITTVVNGVTYKNLRFFIHPYNFVSSKTQRIM
......................................................................................................................................................................................................................................................................................................................................................................
>P52358_A
MGSKCCKTIHGGIFSKAEDTLVDYKGKYINLEKEFSALSDTESEEELQLEKPLLNKQDSSVSLTQKKLENQSK
.........................................................................
>P52360_A
MEMHLLCETMFTCRKNNILPVHLCILLDDVIHKEKVKAIEGIFFQCVFFKEKLVYTEWTKIKFTYVLHDLVISQIFKNACIKEVIHGALILSVPINIDNLHFDTDILILKIIYPHFLHDDIVIKLSEILSGAPRMQKTVEKKQEVEKPFFHIPAKLGDLTKEDPISFNHHGPLEPPSTVRGLKQSANVRHSHPISRPEKANVTFLSDSWYSQNLKCDFISDIQQRHVLVIFWYELSKGIQMQIKNIQIPPENLFSSITNYLDRVNTYLDEIAERTFRCITTNMEIQNRHLPQKFNSHFQIEFNCTHLISGMELARDFWILSLDRNSCVLKAMASHFLHKKKGRSSLSSNEFWADLIDCTTGKTLYGEKVRWQLNSETSLYSTFRKNQNISWELQPNCYALYMSENLKLYWVLPGGFCVSGTFKLKENDEFFFDWQFGMS
.......................................................................................................................................................................................................................................................................................................................................................................................................................................................
>P52375_A
MHLRGCACHLSLYCVYNDWENKIYRVPIFQCLFLEAETRSLKTFLIRGQSLDQESLNEIEVTRKETMLWDLQEQSNMMDKKIAAISNLIMNNGELVRTLSKFFVPLTVVLGDDGLEILEAYVCGEELMLPLDTVPVILRCIGDYAALDTKHLLSNECTQASKKIRFGYSVMDFHFSLTVSDVKICFSHTDTGEAVCEKMKQIFSFSVCAFGGEQVLLVTPKNAYALLFDDDLCLLLLQSVFAFLHEKIFGVYKQVLVQLCEYIGPDLWPFGNERSVSFIGYPNLWLLSVSDLERRVPDTTYICREILSFCGLAPILGPRGRHAVPVVRELSIEMPGSETSLQRFRFNSQYVSSESLCFQTGPEDTHLFFSDSDMYVVTLPDCLRLLLKSTVPKAFLPCFDENATEIDLLLKFMSRLQHRSYALFDAVIFMLDAFVSAFQRACTLMGMRWLLVRDLHMFYLTCDGKDTHVVMPLLQTAVENCWEKTTEIKQRPTFQCAEISRCGFIVYARFFLSSGLSQSKEAHWTVTASKYLSACIRTNKTGLCFASITVYFQDMMCVFIANRYNVSYWIEEFDPNDYCLEYHEGLLDCSRYTAVMSEDGQLVRQARGIALTDKINFSYYILVTLRVLRRWVESKFEDVEQTQFIRWENRMLCEHIHLLHLN
......................................................................................................................................................................................................................................................................................................................................................................................................................................................................................................................................................................................................................................................................................
>P52474_A
MGNCFVKKISSDIFNSNYQMLYSELSEQEDLLDFLETKYTDFGILKTDILNYERDSETFKTLLQVLPIYKKTKLRYNLIERCLNNCPPHVKDALIIEIMKAKKILETLDVVFMKIMIGEFTICSDNVNQLLNKFSIDQTTLCDMEKINTLIDLDEENSKRLLTEIDPLLHQETGLYQALPNAVTDPPSEQRAATKKCYEGFTK
...........................................................................................................................................................................................................
>P52518_A
MSLATSDILKYVQIEIPYKEEFQGKDNVTLLFDEYVQSKTEPVLLLSAEINSRNSDSFFSARPLMEEQQLKLHLKNLNRHIYPSKVLFFGFPLLKINSSIVIIPNHDVKEQEQMGVFPSLIRFKNEKVIVTQTPHKVNEITVTMFNIEWKLSTYQRSIERTPGHPLTTLCTVCSVNINNLPFWFHDVRSGSDFPTCKVFSISDPTVSVLKMIFSPPLLEIYLRCYTEVTKNNTYMVPNDCMLKLGFVNEIIPNEISLTVHMHYFKICSDKRKIDVFFQDTMLFDEGETKKLHFKGTFYNFNANALYVPDPNSKVQSIASFWSPTTSFTTKVTSDRSQRVTTNDIIGSIYFIPTHILRTKFDPNYTDSFAAEIELNSEDPESDALYFLADKIFISDLPDLILRKGWSARKKKLQSGSNINNHAPSKSRLRF
..............................................................................................................................................................................................................................................................................................................................................................................................................................................
>P52519_A
MKMSHLPFAWISDEAKCFLSRFFENISSLPVVDIRENPWILSQCIVKTGNSINNVKTLYNNLILWIYFHQTLCKKKPDYEEVWQEILKVQKILKDYLEQRQMITDYSSLTSFNKVGFETEFKNVAKDLLKLGSFLRWGTVTHAADYVNLTTEERAEIGENLQKAKNNMLSFTIYQIVDPWNENGYYVTNINRLLYLGNLLITLHGSWMNMEKLALNTINEKKNAILKAIENNKNFVSIYSYQILSLPLTSHRVTSFFKILTEDFDVITKSLELHALPVKSTWDDRVKFTPEPIQTFKVLTDLSKSSLSNQFESSSKKTSHGSSFNPEPFIKTEQRSNNTLSKDLFVGSEDGLLSSVKKDSMILDEPRNSTSINNSKKMHRILQTEILDLTDQTMHRPEDKVNQFNEIAVAPDGINQVIDTLSKLDLHNSNKVIDIVSSPKVNVVQLPKNKIDYHSTFFLPENEVNRQNGVQSRDQLSKNSTNDLQKILELRERIKTIKQNNEDIFKLPSEKRRKEIVHENLQSFDDEHNEMSLPPQDQKSIKQKNGNKANSSTKTLNMIGTNDVNASMKEKESASSAKKNQLVKDVKWTPSSSLLDLSRRNDLLQKELFESGLGEKVKKLLTDFTDTISLEERSLKDVLEPPKKTDVSNIATFNDNNLKNLLNSRKRDPLFQNFSFTEKMQPVRSPFFLPNAEIQDFDSGSLLTGKETQNTIFGASKAQENGDKDLIDLENSVQKDDDIVNKLVSHLTHSEEDVV
...................................................................................................................................................................................................................................................................................................................................................................................................................................................................................................................................................................................................................................................................................................................................................................................
>P52523_A
MKNFETMAEQYKTLPCVGQLNDGLLRELKNLCRFTDFPGIRLLTERHRNECLSLIWPKNLWLRLAQPVDVAGYSEQQLAELNDHYQGFKENLCLIGAIQIGRKDVPIFVGKSSRIFCHDLEDDVLYYIAEDFDKFVRFGILGTNVITCSEPVYTRFYYDGPKFEKLETLKDLGLLQEPLNLNSSLRFNRKTALALKALRRNYISMLSELDELARCKTLAEIEHFVSINTGLKLRLETPIFTALILQDRKNIHCGTSDQKRFEEQEALFEKVVVLGFLNISAEDYGLRPILCIGETGAIYYYDWIDKVLTRIADCLLTFARIGFARYCGDFGYDKIGKVTARFGRLSTLGSAPVQQYSWYLSK
..........................................................................................................................................................................................................................................................................................................................................................................
>P52525_A
MKNKMYSMLVFTLISFLFYSYLIIWTPVLSVCSEKISFVNLTNFSMWPKFAKFHYESFEKTYIQSCDIPISKNCFKQILFWSFRLSQKKNICLSKINMLYLDNFPRWTLHFEFPTKTNRKRHVYLDNISFLYLVFATLAFKTMDDSCVNKIPFEVLASHLFKINFSQNKIETIFQDLQNHTEAQLFSRENSEQLFSFTNFIYYFVYNRTDCKNSISKFFYNSVNTRNVSTPFGVTNFSLVRGIMSPIQSFKGNLMFLENKTKVTKPTAIPNAVTSEPTKFFPSTRGTSSMQASQQTSSFPTTFFTTNHSNTST
SSSSSSSSSSSSSSSSSSSSSSSSSSSSS............................................................................................................................................................................................................................................................................................
>P52528_A
MDFLANLCCVNKLTLLEEFILSKEGTSFVLPFPEEWRVTFHSLETIPEISKEDIEEIRNTYLCCEKTLIVVGVLHHVKKSTCRGPILLQGDRGHLYVYNGFFDKSLYYVSSNLQDFFLVGLKFFYPIYELCDFIVDFETGSKIVEHSKSFSDMIIYRDENINVCFILKSSPYKTYTRFCRLPMTPYTDQDLHRWKRVIRCNIVDVLFCVKHNVFGKWFELVIIFDVNGKIFGVDDEQIIFLAHNITEFLKIGCLRFNENRRLHGYWFERTNDVRNVEEELSRQINCPWGNTCKRKKRNIFKQPLLWKSVGRKNNSAHNVL
................................................................................................................................................................................................................................................................................................................................
>P52586_A
GHAAANCALARVATALTRRVPASRHGLAEGGTPPWTLLLAVAAVTVLGVVAVSLLRRALRVRYRFARPAALRA
HHHHHHHHHHHHHHHH.................hhhhhhhhhhhhhhhhhhhhhh..................
>P60505_A
MWTILLFCVPVIYGELYPDFCPLAVVDFDVNATVDDLLLFDISLSKQCSDDKIRHSAVAAMTDNAFFFGNSETQIETDFGKYLAFNCYQVFSTLNHFLFKNFKKTKGLMKRYDKLCLDVESYIHIQIICSPFKSFIRLRRMNETGISPRILETTFYLQNKRNSTWVAIKNYLGEDDPFTYRIWHTLTHAKNFLINSCENDFNQLFFWQRKYLSLAKTFEATFKQGFNPMIEQRNEQRYRTNNIDCSFSKFRQNGVKVAVCKYTGWGVSGFGSLEVLQKIKSPFGEEWKRVGFNSTGAFTPLYGSDVLWGLIFLRVEMTTYVCTCTNKNTGTQIQVTLPDVDLDLLDSEKTSSNVFVDMLCYTLIAILFLAFVTAVVLLGVSCLDGVQKVLTWPLQHIQKEPVSEKIINLTNLMFGQEPLPKKESLKQQCL
SSSSSSSSSSSSSS.......................................................................................................................................................................................................................................................................................................................................................hhhhhhhhhhhhhhhhhhhhhhhhh................................................
>P68465_A
MSANCMFNLDNDYIYWKPITYPKALVFISHGAGKHSGRYDELAENISSLGILVFSHDHIGHGRSNGEKMMIDDFGTARGNY
.................................................................................
>P68473_A
MVIYCSNSLGAYCKLVINKVAVLLTYFCFVALTNAQFFVSDILVHGKIPPNHLIIQYPSVSRSPRLDTTYPLCESIGVNSRVPLSILFGFLINGTCSPLDMNLETNP
SSSSSSSSSSSSSSSSSSSSSSSSSSSSSSSSSSS........................................................................
>P68475_A
MNSIPVPTLTETSRSFIIIPLSVSITHCLTRDSFGIVRTISSNGITAHLVNSLYILCNMALLLPYTINLLL
.......................................................................
>P68479_A
MIVAWFLLLILLEKHGLPMTQGSVNFLILSDLIFFDPLQAKSGSSLQNTDLFKCMLAINGLGPLSNTSVKIV
........................................................................
>P68483_A
MKISLIEKKLIPSPPLEENTHVLMHSPLVFDSWLNSATALILVSFVLDENSILEIPKTLKYSNKISIPD
.....................................................................
>P68485_A
MYEHRPPSLETNSFSSTRRLFSNSDWCCKDPGRSKLTNMVNSCTLLTIGVADKQIILWFFNAMVLDKKLYTERVGRILPSSLINDLEMKL
..........................................................................................
>P68489_A
MALSFNQLSLTHFSSLTFLKRLQYILIVSITPLPNKVGSLIIQYFSFTKSNNGRNTSKVNIL
..............................................................
>P68830_A
MPSKLALIQELPDRIQTAVEAAMGMSYQDAPNNVRRDLDNLHACLNKAKLTVSRMVTSLLEKPSVVAYLEGKAPEEAKPTLEERLRKLELSHSLPTTGSDPPPAKL
..........................................................................................................
>P68935_A
MIDIIVKEDKRLITVQTPEGDEVFYTLSFSDEHKLLKRSSARLRNNIYAIGVANIRWVLVDMDNMILSEYMHHVDILKDIDRKMRQLGYIVISEWQHANKKGTRR
.........................................................................................................
>P68938_A
MSVQLNAFTFILERRGWRMVCYEQLTTNGTRILHFYLKDNPTFFATYSSQFLSDTKMIRRFASWSGQLLEGSNSVFWTNITPFEPIDEETAEDIKNLDKVVEGMNFTL
............................................................................................................
>P68978_A
MRYMILGLLALAAVCSAAKKVEFKEPACNVTFKSEANECTTLIKCTTEHEKLIIRHKDKIGKYAVYAIWQPGDTNDYNVTVFQGENRKTFMYKFPFYEMCDITMYMSKQYKLWPPQKCLENTGTFCSTALLITALALVCTLLYLKYKSRRSFIDEKKMP
SSSSSSSSSSSSSSSS...........................................................................................................hhhhhhhhhhhhhhhhhhhhh...............
>P69537_A
MSVLVYSFASFVLGWCLRSGITYFTRLMETSS
HHHHHHHHHHHHHHHHHHHHHH..........
>P82889_A
MDFNPSEVASQVTNYIQAIAAAGVGVLALAIGLSAAWKYAKRFLKG
...............hhhhhhhhhhhhhhhhhhhhhhhhh......
>P85987_A
MAAYQTYTMAGIKEDFADWVSNISPEYTPLISMIRKFPVHNTMFQWQWDVLKDVDTENQHNEASDAKDVELTPTTVVQNYVQIMRKVVFVSDSANAVSSHGREKELFYQLKKAAKELKRDNEGIFLLKDRAGDAGSATKPRLTASFGSLIDASMKKTADLDEATLFEMTAKLYTEGADPTLIMYHPSNANFFASLQEKSGTRMRIFENDKRFVKQVEYIVDPLGQELKCIPNRWCPEDATYIFNPSDLGMAVLRAPKKVALAKSGSAEKYMIEQEVGFRLNNPKAAALIIGKYKEGGNGGGESVKS
..................................................................................................................................................................................................................................................................................................................
>P87522_A
VLAGMLSIGVGMLLGIYTPLSEPLIWLLISQLCIYWGLGETSRKLDRESWHWVRSVFIIALLGTLTMAGTAFADDGDYVTSPATAPLGLNETESPVFSTIKTLTNDTEPPVSSTIKTLTNDTAPPVPSTIKTPTNGTESCHNYIQGTLIGWICASTLVILAVILVMRRSNS
HHHHHHHHHHHHHH........hhhhhhhhhhhhhhhh..............................................................................................................hhhhh......hhhhh.......
>P87527_A
MSVGVGVLMGVYCDIPGTVTWLLILQLCIYLALGETSRRLNGDSWNWVRGVIIMGILGTLSMAGTTLAESSRGVAPSVPENITPKDIKGSEDTDPYHANMPYTLTILGLVCILGLLGVIIAMRRSNPEGI
HHHHHHHHHHH.....hhhhhhhhhhhhhhhhhh............HHHHHHHHHHHHHHHHHHH...................................hhhhhhhhhhhhhhhhhhhhhh........
>P87543_A
HTSPFFTEHNYKSTHTSIQGTTPPQLPNTDTTRETTYSHSINETQDRKTKSQSTLPATRKPPINPSGSNPPENHQDHNNSQTLPHVPCSTCEGNPACSSLCQIGPERASSRAPTITLKKTPKPKTTKKPTKTTIHRKTSPEAKPQPKNNTAAPQQGILSSPEHHTNQSTTQIQQHTSI
..................................................................................................................................................................................
>P87544_A
MVDPRYEGWNQREAIRAKKRRFVSYDTFMDLIVNWREVRVGIIEHSATILSQVSRLGEANFYGRTKRFGRVDTNGDVFYVDLSEARIRKILDNIIIALQTTSGEGRAKRLGKEASTTAGAEDSALNVAHQLAELAELMTSDQFIEDACFTREKFEHEVGLRWVEQSTAPPVKVDVRAEIDYINNRMKAAARLGLLPGQERHGDAKQTINYDDLDFALNRVAGNLLPQTLALERCVESVPETFKDSEDRIDIKGGNPVGETVAKSLIDSHDVKVKKDIGVDGDGLAWVLAAIFAFLSMLFFSLMCFGSRRFLRLAIRREGKPGGGTMMFLSRIFTNIRYRLRDRAVRLVSRMRYSKRSRYSRSDMRRYLNDYKFSYIPWVADDFMSSDDKKVVADQNAFVEAVKLVDEGDTDLVLDAVKRVKEIIQDYLSFTPDFLEIIEMKAAFVVSRKVSIINVPEERDILNLQDKAFDPISCGMPDVQQCSMEEVIKFDLQEVNCGATDDQTSLKSYVDLLRGLQYMFSLVGTVKFIAVYMAYSGKQYKCVAEAYASDLEMRKSSVDSATNGTVEKEKSSYVDEICLALRILFAMPAFISLIKSGGVVYRYFTHGGGPAARRRLRESLNELDNLEFQNRLNRLREGAEDLGERSESSSTIEAFERRLEMLREGDDTGNEGNVAVDEIRSDTAPGTNTLPNASFNVGSAPIGGLAVIPCIGFPDSASEQRFARTQGKLLRSVRNDNDFKSRSIPEQQIETVFRRDAADTLSNGSSFSSVVLDSDETFSMEKLEVLNKNSYSEVPGEMFTIMKGENVSHATVKLGNEDVVVVNADTDSPTVIAANSLSKLHKDKGIEFGTFNKEKILQLSSANIESSDKTVSSSKTNNTVRDFTKVLKVIGMAGGRKSSKPGAAKAASSSSSVEVATSTEAMKTPMRQLI
...........................................................................................................................................................................................................................................................................................hhhhhhhhhhhh........................................................................................................................................................................................................................................................................................hhhhhhhhh..........................................................................................................................................................................................................................................................................................................................................................
>P87548_A
LTLFVNTVLNVVIASRVLEERLKTSKCAAFIGDDNIIHGVVSDKEMAERCATWLNMEVKIIDAVIGERPLYFCGGFILQDSVTSTACRVADPLKRLFKLGKPLPADDEQDEDRRRALLDETKAWFSVGITDTLAVAVATRYEVDNITPDLLALSSFAQCKRAFQAIRGEIKH
............................................................................................................................................................................
>P87569_A
MAHHRLPRVCVKGIIHFEEDFVRELGSMLESPMEFLFDTIDDVTASIFCESMFKAVDKNKPGITFKVVFYSQLGFEYDDALAHFKGTLIKEISDVVNNHPNVNNAFRGREIVTVSLLEVFSFCS
............................................................................................................................
>P87570_A
MATAASEPRLKCLCFTITVEPALAEILLSLDKNIGAVMCAGLKAFLKRWIVTACVQELSAKEGMEVFVAISWHYVVCTTQLQNFLTEGMTNYLGSFFKDFGLTHGHDFTTAELALFTVKCVSG
...........................................................................................................................
>P87581_A
MGQFFTGEKVNVHTVQCMTYYRLGDVHVTDPNTLHKCSHQIKHAHTIFGGQQYSDEASE
...........................................................
>P87583_A
MAQACLSLSWADCFAAVIKLPCPLEEVLSNSQFWQYYVLCKDPLDWPALQVTELAHGWEVGAYCAFADALYLYLVGRLADEFSAYLLFFQLEPGVENPHIHVVAQATQLSAFNWRRILTQACHDMALGFLKPDYLGWAKNCVNIKKDKSGRILRSDWQFVETYLLPKVPLSKVWYAWTNKPEFEPIALSAAARDRLMRGNALCNQPGPGPSFGDRAEIQGPPIKKTKASDEFYTLCHWLAQEGILTEPAWRQRDLDGYVRMHTSTQGRQQVVSALAMAKNIILDSIPNSVFATKAEVVTELCFESNRCVRLLRTQGYDPVQFGCWVLRWLDRKTGKKNTIWFYGVATTGKTNLANAIAHSLPCYGCVNWTNENFPFNDAPDKCVLFWDEGRVTAKIVESVKAVLGGQDIRVDQKCKGSSFLRATPVIITSNGDMTVVRDGNTTTFAHRPAFKDRMVRLNFDVRLPNDFGLITPTEVREWLRYCKEQGDDYEFPDQMYQFPRDVVSVPAPPALPQPGPVTNAPEEEILDLLTQTNFVTQPGLSIEPAVGPEEEPDVADLGGSPAPAVSSTTESSADEDEDDDTSSSGDHRGGGGGVMGDLHASSSSFFTSSDSGLPTSVNTSDTPFSFSPVPVHHHGPPTLLPTSRPTRDLARGRPSFRQYEPLKGRCADSTTFGRPSWAAPCAVYNTAELTRRGAGVRVVKGSRPGAISGK
.......................................................................................................................................................................................................................................................................................................................................................................................................................................................................................................................................................................................................................................................................................................................................
>P87636_A
LSWRCGFKSTHTDVRLQASGGLVSMVAVLPNGTLIPIANSKPTYWTDDSFAYLYDPTNTEKKTESTFLWCFKEHIRPMTELSGAMYDTHYLGGTYDQSPQFNYYCRDNGYYFELPANRLVCLPTSCYKREGAIVNTMHPDTWKISEKLHSASQFDVNNVVHSLVYETEGLSVALSQLDHRFATLSKLFNKLTQSLAKIDDRLL
...........................................................................................................................................................................................................
>P87638_A
MNNQRKKARSTPFNVLKHVRNRVSTVQQLTARFSLGMLQGRGPLKLFMALVAFLCFLTIPPTAGILKRWGTIKKSKAINVFRGFRKEIGRMLNFLKWRRRTAGVIILLIRTAMAFHLTTRSGEPHMIVGRQEKGKSLLFNTEHGDKLCTLIAIDLGELCEDTITYKCPLLRQNEPEDIDCWCKSTSTWVTYGTCASTGEPIREKRSGPLVPHVRMGLETRTDRCMSSQEAWKHVQRIETWILRHPGFTIMAAILAYTIGTTHFQRALICILLTAVAPSMTMRCIGISNREFVEGVSGGSWVDIVLEHGSCVKTMAKNKVTLDFRLIKTEAKQPATIRKYCIRAKLTNTTTESRCPTQGEPSLNEEQDKRFVCKHSMVDIEFENGYRLFGNPAIVTCAIFTCKKNMEGKVVQPENLEYTIVITPHSGEEPAVNNDTGKHGKEIKITPQSSIIEAELTGYGTVTMEISARTVLDFNEIVLLQMENKAWLVHRQWFLDLTLPWLPGADTQGSNWIQNETFVTFKNPHAKKQDVVVLGSQEGAMHTALTGATEIQMSSGNLLSTGHLKCRLRMDKLQLKGMSYSMCTGKFKVVKEIAETQHGTIVIRVEYAGYGSPCKIPFVFLDLDKRHVLGSLITVNPIVTEKDSPVNIEAEPPFGDSYIIIVVQPGQLNLNWFQNGSSIALMFETTIIVAKRNAILGDTAWDFRFQGGVFTSIGKAVHQVFGVIYGRLSPGVSYTMKILIGVIITWIGINLRITSLSISLVLVGVVTWYLGVMVQADSGCLVSWKNKVLKCGSGIFVTDNVHTRTEQYKFLPESPSKLASAIQKAHEEGICGIRSVTRLENLMWKHITSQLKHILSENEVKLTIMTGDIKGIMQVGKRSLRPQRTELRYSWKTWGRAKMLSTELHDQTFLIDGPETAECPNTNRAWNSLEVEDYGFGVFTTNIWLKLRERQDVFCDSKLMSAAIKDNRAVHADMGYWIESALNDTWKIEKASFIEVKSCHWPKTHTLWSNGVLESEMIIPKNFAGPVSQHNYRPGYHTQIAGPWHLGKLEMDFDFCEGTTVVVTEDCGNRGPSLRTTTASGKLITEWCCRSCTLPPLRYRGEDGCWYGMEIRPLKEKEENLVNSLVTA
...........................................hhhhhhhhhhhh............................................HHHHHHHHH........................................................................................................................................hhhhhhhhhhhhhhhh.HHHHHHHHHHHHH..........................................................................................................................................................................................................................................................................................................................................................................................................................................................................hhhhhhhhhhhhhhhhhh.HHHHHHHHHHHHHHHHH.......................................................................................................................................................................................................................................................................................................................................................................
>P87662_A
MATVAERCPICLEDPSNYSMALPCLHAFCYVCITRWIRQNPTCPLCKVPVESVVHTIESDSEFKETKVSVDFDYDSEEDEDSFEGQFLAVDSGDAPANISAWNGPMAFVPLNANGTAGAPRLQPLVDWLVERLDQLFETPELALVMRNIVMDTLCEHGCNEEELTRQFWPMFHEDTVPFVTDLIIQAELCVASRPILPIARGRGVEYIDSSSSSSSSEEETDSDIEVDPNNLTDPEDTSDETSTDNSSAQAPRQEDSRPARARPGPPTRGRRRGRRPAAPGPASRRSARLRRRQPRTNSRTNGGDNGEIIDLTLDSDGPVAVVLVDRSSEGAGLFGGRFAQHVRRRTEDESARRRGNVLLRPRRQSVPPVPYPDIASTSPLIRQGGQRVRDLQRAFQTQPAEPEEMRCPHNCQRYRRNQ
...................................................................................................................................................................................................................................................................................................................................................................................................................................
>P87669_A
CMRSFEYKNHSTSTSTIQKNFFIWTLNTRELVQIRRKMELFTYLRFDTEITIVPTLRLFSSSNVSFSGLPNLTLQVMYVPTGAPKPSSQDSFEWQSACNPSVFFKINDPP
..............................................................................................................
>P87682_A
RLPPLVVPVEESEIIFWDCWAPEEPACQDFLGAMIHLKAKTNISIREGPTLGNWAREIWATLFKKATRQCRRGGIWKRWNETITGPSGCTNNTCYNVSVIVPDYQCYLDRVDTWLQGKINISLCLTGGKMLYNKVTKQLSYCTDPLQIPLINYTFGPNQTCMWNTSQIQDPEIPKCGWWNQMAYYNSCKWEEAKVKFHCQRTQSQPGSWRRTISSWKQRNRWEWRPDLESKKVKISLQCNSTKNLTFAMRSSEDYGEVTGAWIEFGCHRNKSEHHSEARFRIRCRWNVGSNTSLIDTCGNTQDVSGANPVDCTMYSNKMYNCSLQNGFTMKVDDLLVHFNMTKAVEMYNIAGNWPCTSDLPSSWGYMNCNCTNSSSSYSGTKMACPSNRGILRNWYNPVAGLRQSLEQHQVVKQPDYLVVPEEVMEYKPRRKRAAIHVMLALATVLSIVGAGTGATAIGMVTQYHQVLATHQEAIDKVTEALKINNLRLVTLEHQVLVIGLTVEAMEKFLYTAFAMQELGCNQNQFFCKIPPGLWTRYNMTINQTIWNHGNITLGEWYNQTKDLQQKFYEIIMDIEQNNVQGKTGIQQLQKWEDWVGWIGNIPQYLKGLLGGILGIGLGVLLLILCLPTLVDCIRNCIHKILGYTVIAMPEVEGEAIQPQMELRRNGRQYGMSEKEEE
......................................................................................................................................................................................................................................................................................................................................................................................................................................................HHHHHHHHHHHH..............................................................................................................................................................hhhhhhhhhhhhhhhhhhhhhh................................................
>P87705_A
MIKFDLIMMKENRFINATKLCKLGGKDFHRWKRLDGSKELMIKVNEMNEMWKSAPPDLGGIIIEVNGSNQYTEYDIAGSYVHQDLIPHIASWISPLFALKVSKIISCYVSGKYEF
...................................................................................................................
>P87706_A
MSKDVRGESSSLKGIIISILFYSLTFAYYADDSENESCLRKESRYHRIVNNIKPKELTDHKAIAAMRYLSIIRTRERERLHNCFDWKSIREEIKRSFISMCDTRSNQDRLDAVYRYNYTYSVSLYIHNKARNRHNYLREGLKLFSCISAAALSLSKEDIEYTNCETHDNVLTCSVPPMYAVTYNNDKCKNITADTVIVKTLL
SSSSSSSSSSSSSSSSSSSSSSSSSSS...............................................................................................................................................................................
>P87707_A
MSLMVDVVSVPDEFKTSLATCGGLPYDKMASLYYTCEVTGGTDCTNYIYINDKIKSNSIKTLRAYTGKKRRTKTKRDTLTPQMSFKEELKDSSINHEHLNCMYNMYDFRRRRRIRKVHRTFWRL
............................................................................................................................
>P87731_A
MALTCRFRIPVSSYRGRSRRRRGMLGSGPASFARAYERRIFARADSHYRRRHWRNPRHCLCGVASTQTIKQA
........................................................................
>P87734_A
LNLQDIRHQLFLLNEYCRPAFVNEHDRLRIEIQKTKTKHADYLKQHKLDNVITKCSYCNIHSTDMLYPQCMHRMCTECSLRSIQINTCMTCKRNKTSDRNSDSDNSDSEVYDEIVDVNNSNNNDDNNSTNDNDDDNTSNCDDATIHNEDTAELNTNTVNNDIETTVDNDASVNNNTNVDDQNDDNVDDDDDDDVNDDDVNDNDDVNDVNTNVNSNNQINNTTNDNDTNVDANVCNTNANVDTNANVDDVANSAANDNVQHTVDSDNNVNNNVSQTSHDNINSNQVTNNSKSDNDKNSVDDDDISNLSLPIVNITNLSRTVIDNHCDNASDNVFPSSNSNKNSNMNEFA
............................................................................................................................................................................................................................................................................................................................................................
>P87759_A
GIKQKSLLELERLANSSGVNSTRRTKRSTGNTTTLSPENESVRNVLYAQLQFTYDTLRSYINRALAQ
...................................................................
>P87802_A
PEARQAIRSLTERLYIGGPLTNSKGQNCGYRRCRASVLTTS
.........................................
>P87830_A
VRENSSRCWVALTPTLAARNSSIPTTAIRHVDLLVGTAAFCSAMYVGD
................................................
>P87874_A
LMAFTASITGPLTTQSTLLFNILGGWVAAQLAPPSAASAFVGAG
HHHHHHH........hhhhhhhhhhh..................
>P87878_A
AAPTKAEAALGGASWAATHPPKMLNRRLDWVVSGLVIEAVNAI
...........................................
>P87882_A
LMAFTASITARSPPSLPSCLTSWGDGWPPNSLLPALLRLSWAPA
............................................
>P87900_A
MRTGKHLVFCRSKAECDPCAGQFSARGVNAIAYYRGKDSSIIKDGDLVV
.................................................
>P87912_A
MEPRPGASTRRPEGRPQRESYPPPFFPLSPPRMSGCFPATETCRTAATLRRRPKWGGGGTPTTMTTTPPPRRTARTRNCSRRGCWGRRAWMGGRSRGGAPPARKTPAVAGAPPLERTGGATRATCAPCARMRSRPTCAATPSRACTASASRA
........................................................................................................................................................
>P87913_A
MEPRPGASTRRPEGRPQREGGRRGKKRGRDPKDGPRPPLVADPFLPPLPRPAGGQDFVRRGGERGNSWVLIDAGNPPPFLPAPLFSP
.......................................................................................
>P87914_A
MEPRPGASTRRPEGRPQREEPPAIFGGRRGTPDSGASGGREKREEEGSGSKGRTQTTFGCRPLSPPSSEASRGAGLCEAGGGEGELVGAD
..........................................................................................
>P88794_A
TGIQHEFGIPYNPQSQGVVAMNKELKSIIQQVKDQHLKTAVQIALFV
...............................................
>P88795_A
KWTPKMIGGIGGFIKVKEYHNVTVQIEGKEVQGTVLVGPTPVNIIGRNILTGLGCT
........................................................
>P88798_A
MDNRWQVLIVWQVDRQKVKAWNSLVKYHKYRFRKAERWHYRHHYESRNPRISSAVYIPVDEAQIIVNTYWGLMPGEREEQL
.................................................................................
>P88814_A
YDPIWFLNTEPSQLPPTAPPLLPHSNLDHILEPSIPWKSKLLTLVQLTLQSTNYTCIVCIDRASLSTWHVLYSPNVSVPSSSSTPLLYPSLALPAPHPTLPFNWTHCFDPQIQAIVSSPCHNSLILPPFSLSPVPTLGSRSRRAVPVAVWLVSALAIGAGVAGGITGSMSLASGKSLLHEVDKDISQLTQAIVKNHKNLLKIAQ
.....................................................................................................................................................HHHHHHHHHHHH...........................................
>P88819_A
HATYSLYLFPHWIKKPNRNGGGYYSASYSDPCSLKCPYLGCQSWTCPYTGAVSSPYWKFQQDVNFTQEVSRLNINLHFSKCGFPFSLLVGAPGYDPIWFLNTEPSQLPPTAPPLLPHSNLDHILEPS
...............................................................................................................................
>P88861_A
LALKGTTYGMCTEKFSFAKNPTDTGHGTVVIELSYSG
.....................................
>P88969_A
MAYDVTGLWLESDLTADEEAFVSFYTSRTGTLTLVPGGTGGYYLLWITFRRPPTSREERERRDVEIQTVLAVLSPLLGYPHVIRRSPPRGSERVVSFGYGPNINHRPTTLSTELGVLLRELGLQEWARVEVGRHLVSKITQTLLEPHPPQFIRAFTQNTDLVPYEGLEVPEGPQPVARPHIEDDVIMQAVMISLGADLLPLAVQASTGDNYNVARYFVIPGRCTMERWPWNCARQAFGIHGAYTHVHSSVQRGIRGLGNLLFHSTLFPGGQTQGALTGLYATEPALGPRAHSRFRRIFAKGVQQAEMLQGAGVPTLGGFLKTVRTIATTPGNALAVCSISTTTSKECISLRRMIPQQTVVCLGRFEPTDGPDTYPNLYRDSSDNAVRILETLKLVQRLAKGPIFSGLNRSHDAAPVVTHLQALAPRTGLELFVSKLPDEVRAHLPADP
................................................................................................................................................................................................................................................................................................................................................................................................................................................................
>P88971_A
RAVDCSYGNIPISIDIPNAAFIRISDAPLVSTVKCEVGECTYSADFGGMATLQYVSDREGQCPVHSHSSTATLQESTVHVQEKGAVTVHFSTASPQANFIISLCGKKTTCNAECKPPADHIVSTPHKNDQEFQTAISKTSWSWLLALFGGASSLLIIGL
..............................................................................................................................................hhhhhhhhhhhhhhhhh
>P88978_A
RSTAGKRYDVKRRGGRSVRPTEKPKMSAQSIHENQYGTDFVMAHNSAISTFISYPDLGKIEPGRSRSYIKLKRLRFK
.............................................................................
>P88983_A
MDPFKKPVRMLPIKGAPISRPISVFTFDVFNPPDDSDGSSTPDSVFEAETSPARTPPTPALILPYDYVSSEDSDDEAQEHADNRDTNDQVSESSTSEDSDSESESSCDDTQQTFVDDESTSSSGEEDRDDPFESNDQGAQGGSTSESEDDLPAILRAARETQSDSSSDSSGNSHKKRRVQEEESSRILKTPAPISGNGKYNWPWLD
..............................................................................................................................................................................................................
>P88985_A
MMANVVLLCINADMFMYPGVLLERYFAVLTQHHLFIMFGSLLKTVLLTLAFVSLSTCDSKILPKHCCHISATPTEKKSWNFLSSITEIYLSSPSSCGNINVAQVKVKTKTGYHLECANGFGLMGFLEAVVSRFRDPTPDDVEFLKQLKLLHDQFDEVFSASTANSSSFKVAAW
SSSSSSSSSSSSSSSSSSSSSSSSSSSSSSSSSSSSSSSSSSSSSSSSSSSSSSSSS....................................................................................................................
>P88987_A
MGDEFYYPSLESVVHTFCVIDTREHNRVSACLCKLQVLCKICQTLRHNLDTEPFLLPHLRELIIRHLTLLERLSTTSKFQRILDYMKLSLEANDSNLLQDLAIGTVNLLGCQSPEILSIPYDKDQPVHEWCACFLTSVDEEALRKISSMLDNKHFSYMYNFKTFLKYSLELETAADFDLSTGLNVLVYWVSVFKLFSVCVQSQFLLDSLVAFNALFKNHVKELEAIVESDTNLLCYSTSVVWAKLSNLNHLLHRLQTSNNTLVFDEILICLRGLQIYIKCLPTLSAEGESESEAIAAEIPS
.............................................................................................................................................................................................................................................................................................................
>P88996_A
MQTFQLDTERLCQAAKLYQHTKSDFGLNGMIQLSGSCNNMSLSVLGSIGGCAILRLELLEAARLHSSKDSSKSAIYSFRNASSLGREFTHGGELFGPKMESASLSFYGHHGVKYVEAQFVHDSSSKTVHTAAMQPITIPPSCAFDDREANGIVTLSTKTAAALVKWLKQHTKTCQSPVKVSISEILGVMVLSVGDASMTVDVTPVNVSSGKKTRGGNKASDSGTISADATVHVNGHCLIRSLIVCKVPGCTTPRVKFHACGILEVDGAPVKQGELTQVKLSVALLNVDSSTGRVLKEPVVTGASKDRGASKSEDADGSPPVPDHPKESLTSDSDSSVPGPRSTDLSSLTHTPSDRFSSDLRSGCGGQQFLKRPPPKKDREPTTKRPKLHFNHFP
..........................................................................................................................................................................................................................................................................................................................................................................................................
>P88998_A
NSQQKYVNCADGEGAGGEDPSENCIKAEGATCSLSVGASCLHCQ
............................................
>P89026_A
RSFNLDDTQNRKSCSVSATPLGCDMLCSKVTETEEED
.....................................
>P89029_A
MNTNKHVKTYMNSIVFDTAAVQAAAALQPIMETEAAQSAQVPHSSEAALQLMVETEAAQSVSAAPQEVANEILQDAGDTSARVITTTDALQVFSEAVQAIGEVIQETADGPHAIIEVKRAVFDATKMLAQLGTAVVKFYSPLFTAPERIVELVYSISLLVRIMKRIIKNDSLDKLTVDGLDSAATLLADVRSIIGDMFEVFVVNFRYAAPAEYFEAVDEMVHTVTDLALHVVKTVC
............................................................................................................................................................................................................................................
>P89045_A
EGTPLRECAVTCRYDGETGLNIVTQARDRPTTLTGCKKGKNFSFPGIVLNGPSNFKISPEDVLYKEHDCRNMLQEAALQLLDGATNTIEGARVGTAKLTTWLGKQLGILGKKLENKSKAWFGAHAASPYCDVERKIGYIWYARNCTPACLPRNTRIIGPGKFDTNAEDGKILHEMGGHLSEFVLLSLVVLSDFAPETASVIYLVLHFAIPQNHVNVDTCDKNQLNL
..................................................................................................................................................................................................................................
>P89072_A
PDYHWLRTVKTTKESLVIISPSVANLDPYDNSLHSRVFPSGKCSGITVPSVYCSTNHDYTVWMPEVLRLGISCDIFANSRGKRASKGTETCGFVDERGLYKSLKGACKLKLCGVPGLRLMDGTWVPMQTSNEAKWWSPGQLVNLHDLHSGEIEHLVVEELVKKREECLDALESIIATKSVSFRRLSHLRKLVPGFGKAYTIFNKTLMEAEAHYKSVRTWNEIIPSKGCLRVGGRCHPHVNGVFFNGI
.......................................................................................................................................................................................................................................................
>P89084_A
TVTLDCEARLDDFSEDGFISITDPRLARQETVWIIDPKSSSRTNENISLFKATRAERTVYTVKWAGGGRLTTRAGVKINKDT
..................................................................................
>P89090_A
GFVPNMQGVPESPFTRHGEGLDVRGSQGFPDILFPSDPPFSPQSCRP
...............................................
>P89108_A
MFLCPRYNLSTLSIRYSKATVSSNNYYHGSCAIMVLDLPMTGLSGIRLTAVE
....................................................
>P89112_A
MGRIRAWLLLLLLVQLGQCVFLIGVGLRSPRNRSAPLDLCWGCRISLMLSCLYDLVLLLVSPGPLGRVPGLRGNP
....HHHHHHHHHHHHHHHHHHHHHH..............hhhhhhhhhhhhhhhhhhhh...............
>P89162_A
QLPELAEQPTVNEIQKLVGKLNWAAQLYPGIKTKQLCKLIRGGLNITEKVTVTEEARLEYEQNKEILAEEQEGSYYDPNKELYVRFQKTTGGDISFQWKQGNKVLRAGKYGKQKTAHSNDLMKLAGAMQKVGRESIVIWGFVPKMQIPTT
......................................................................................................................................................
>P89217_A
MPPPKRFSVNAKNFFLTYPHCSLTKDEALSQLQALQTPTNKKFIRVTRELHEDGEPHLHVLIQFEGKFICHNQRFFDLVSPTRSAHFHPNIQGAKSSSDSRPTWRKTETSLILELSKSMEDQLEEVANLQTTLMPRFSTQIIHPRHSIY
.....................................................................................................................................................
>P89225_A
VIAIIALLLVGGASQPDTIIKNALPTNGPSLEIIEHKIAMVNTTRSQEQSPVRPFKTRLQLIDETPEICANA
SSSSSSSSSSSSS...........................................................
>P89232_A
PTNEPYYSFQQQQRPAPRAPPGNVPSNTCFFCKQPGHWKADCPNKTRNLRNMGNMGSGGRMGGPPYRSQPYPAFIQPPQNHQNQY
.....................................................................................
>P89263_A
MFWLLTSLFIILLYLIYSPLQRTYQQIKLETEATNKILDDPEYLERMIRRRYAPLHALPRVEFNASFDTLEGPGGGHCFSQPVRVSRQDLVTYDCASLCDDVRAAYFYVGPYDRLVVDGNELQEGGYCTTNSVPRNCNRETSILLHSINHWTCIAEDPRYYAGRTG
.HHHHHHHHHHHHHHHHHHH..................................................................................................................................................
>P89264_A
INPDMKSSPKAMLQHYHQCLEEMEHPKPDDHYMWSFAKEIVTKIFYDAVAEMTNVNGSTINLEPAAAKDMVLRKVVDGGGEMKRKLVTIDIDDNENCKRVRFEEDINTHIQMNQDVPMNQDIQFDQNMVADIMEGQEFEEGRNLRKKMRK
......................................................................................................................................................
>P89266_A
AQRVEDSAMFEINSRADISSNELLQKLTGLKLSLMRGEKKNSFCTPTVISGDSSGKVPDSFDWRDRNSVTSVKMQKECGSCWAFSAVANIESLYHIKHNVSLDLSEQQLVDCDKVNNGCNGGLMSWAFEGIIRAGGISYEAPYPYTGVDGVCKNTTRYVQLS
..................................................................................................................................................................
>P89276_A
NSIVSSLMGAIKPSIICRPTREETVRTFSSNDNRQPDENQRAFEAMPNFIKNLIMRLVRPVTLQIGSTELILDQSATCRIEPQQGLIPVNLYNPEKPKFTYNPYREPKFQVITYIDFGGRATREQQDALAGYDRYTISRPLLLGRESIAQAY
........................................................................................................................................................
>P89287_A
KFNTSEEMVCDENEIKSTMVVFKSIVESGAKGSKNLVDSTEKYRQTDFYDVDTVSERALDGLNSHITSHGRVKFCGGDIYHNTVVFLNLYLKDFKICYKQNQLCIGEISHIPFAFFVSN
.......................................................................................................................
>P89291_A
MYLEENKVYDIFLRMVMQCSADLLAYFYLISLDFPLFVNVEDNIYARAYPFSAAYHKSTVYPMKFLISDYDTVTNSYDLKLFLDSNLSLVSIDDLVQAKIVQEKVTVRCVIDDPTQIIDEMYSLYDGNKLIRQGSVTDDLKIEFTQLYRGVYTLRPPRGLDKRYKIKLDTKYTHLIVDGTEKEHTLVYTSSQHERSLLSHRSHTFSAKRLLRHFLYRLCTEKNCYTRVSRRSRSRQS
.............................................................................................................................................................................................................................................
>P89299_A
FGQFESALPLLYSEASLTVAPNCVAPIKRDILKETRFQMMKEEAQRERAWAKLEEETRERYESFQRGTLKRLPYGLVTLKKPSIMKLHKERIERERQEREERIFDSLSPSPITHINMCEQPVRVLDNVNSNITWPLCRSFTQKKPKRVPSMPRLSVVHFEGFLTAIGKICKKKDMLLEIIDGRKTVKPKTHLGSCYVRTKHMDGARKKIDLTLNESQEEMLFSLPKGLSRAPIPLSHLTY
................................................................................................................................................................................................................................................
>P89300_A
MWGQRGYHAKRFFSTCFKKVDPRNGYAAHRLRRSPNTVRELAIGNLIVSTNLETLRRQMKGISIVSPALTESCVSTLNGNFVYPCCCVTTDDGQPIKSELYTPTKHHLAIGNTGDTKLVDLPEDVKDELYIVEDGYCYVNIFLAMLVDVDEKD
.........................................................................................................................................................
>P89301_A
AFISSALSTLAQKVSTAHSLIAQLDTINEMASPLLDQILGGTKPNTSYMLAINFLRRIKNRLDADESLQMAGFRSLTYTSCHHVEKNYVALLELEWKELSWSEKCYLTWQSQKHAWRYSITLIPAKTADF
..................................................................................................................................
>P89519_A
MATTHTLLSDDLEFPLHKKDLTDLYGERCGTLNLVINPYELFLPDDLDDECCDDPFNCCFSDVYASIGTEYSYIDPPDLIHDEHCATNGTWPDGTPCEPILPPFVIEGTHHYYATKPGEVVSGILSKLGSTWDPDLQSKVA
.............................................................................................................................................
>P89653_A
MQLATLCLLSCILGQSIAHWPSVVNIETYPFPEDDTKEDMRDYLFLVQNCLLQDNFNATYCSDSFEKLDKRSHFTLPDTCNVKTTFLVNYNRHKYGIFKFESRLPLPTMASATSGRVIKVLVLAEAGRPWKRHWANLAMVTYSNVVRLTDFNAKFRTRFSRIWSVTLDRHEVDLDLTFAGFLFAAPESVQLTLLMDYVPTFTWCGQISLNDPDLPVPSFQAIRTLPVMCFPMWRYLNGQDFHHQDGCHQESKWWNPTHIIPRLNPGTESHNITLNTCVCHVKYNDLQELDTAHRIKILTISNFFGFYKPLYVLVTYFGSSDVNVEGQAPPLQYCVVFIHRGNYGFFRTRQRGDPDCPCHFSLGRDEIVLVGHYVDVKRIVGITIFFDGQEHRISYLGKLSRAAVVGDDTTNKIIFPGQQS
SSSSSSSSSSSSSSSSSS..................................................................................................................................................................................................................................................................................................................................................................................................................
>P89667_A
EATTTGGSTPYFTPIEIALNKLGENGQYFKVVDTERSLVPGLPDGWPDTTIPTNMTTVNGKYAYVVGKRDGKHVIDQNNTDFKGFYIMGNLTTRVKKEGNESETDQTSRTLFATTGTCKGDTLCPTHKITSNSLIVYDADNTSQTSKTDTWHSTMSHLGYVLVDENPVGSISSQVLRIATLPEAFTNGGNFPIFFMNKIQIAIRSEYTDCFNRPILLPSP
............................................................................................................................................................................................................................
>P89683_A
FTPITIEVMDFLAEKSVTPLVPWKFSDEQVDLCGLIAANGADKYPFTKTISDLVSWQSLQMTKYCGENFKAIAYAPNRMSKRHVITGKRPEFIKFLDSHPKWNAMVTPFLNGFQPSVLLSEAYYKDVLKYNKDIIVGGTDEVCFAKAVVATIGILEIAGFSKGQFQPIFDGCKIFNDLNLDAAMGALYSGKKSAYFDGATSDEIAKLLSNGHGVWSGLLKAELRPKAKVVANKTRTFTSAPIDILMGAKAVVDEFNKFFYTKHLRGPWTVGINKFNGGWDLLAKNLMVHEWFIDADGSQFDSSITPLLMNAILNIRQYFMAEDDEAEQMLSNLYTQIINTCILIEDGTIVQKFRGNNSGQPSTVVDNTMCLIIAMEYCRMRVEKDHEHRMRILYVCNGDDLLINADTKDKDFIQQYFADYMRELELNYSFDEAYRSIEEVEYMSHTFMKRNSMYIPKLKRERIVAILEWQRSKEPKAIQSAIIAAYVEAFGYDEF
...............................................................................................................................................................................................................................................................................................................................................................................................................................................................................................................
>P89684_A
MMMNSTIRQGWQQVLKRFSIPASGDRLIISNPTDQPIGLFGAFDTSLQTLSQVGDDPEVLKQKIHIPTHLDIASALEASPRSFPWIFLTNSFCTFGGSIHAQNLQAFATAEFKSGFCYMNLLVPLSFDIIDAHADSFRVFVEQLPDMLGAYPSLSMVLNVMLHAATRFPEIVSSPVPTIAFDAESLQFHVTDKRGVPGMWNILKAGRVYELLSLAADGVGCEYMLYPVGAAPQYSFWKKSMDHFTSDRFVEFLAMQNLLASALEQDYTTHDALDALLAALQNAGYTNVVARERRFPNGHDPSTVWLNLSEAPISEKLTDLKRYLLVGHRSDDTADITHNVHQYVFEVLKTMSVQFSKRTNAYNRARFEVNHKVIWNAEYGRGPQQNAELEALVLFLNRQSLEIENILHRTTSPVVVTNWQPDVPTAAPEVSEGEPTHAVATPMTEAPAHATPVEVVNLPSTRSYWAETLVGVLTAVLGTIFALLTRALIRAKRLRRKPTFPWVTLDSGDEDDDHSGGGGGGPQTPGGQPPASPAHRTHQSRLSVQDIASDTSLLSVDLDEDTLSQYDETFQRIRRALFETSFTDILQNSARWISALEAMALADGNAPYTLLAQYLNGIEEAYTSFRNTGHVSRATLSSFFALEDSLRAAGIAFGATTPTQTIQNQFADSPARRWKTRFEQIACELGDASIKSLADLADIIDTERERSDLTQFDVLAASSISSLCRAVRIISDTTDPDAQLALVENATAMQNNINAILGTNVSIPFLSATRRLLVTRRIQQAGAENRSGATPETIQQLADAELIVSEANMFNEMATSQRDIANATQEATIREHVLSPVNALANVGMAAAFFRSGGMRSRALHPAMPTMPGVSAATGRPIFQAFRGRGHRLNR
................................................................................................................................................................................................................................................................................................................................................................................................................................................................................hhhhhhhhhhhh...............................................................................................................................................................................................................................................................................................................................................................................................................................
>P89867_A
TNNAKTIIVQLVEPVRINCTRPNNNTREAYI
...............................
>P89908_A
MSLGSEDLRRIIQIIRILYHSNQYPPGEGTARQRRRRRQRFQQQQRQVAALSERIFIAQQRRDPSGGESLAAAFDQLVLDNQQLVIETLPDPPQEPHDSSSTA
.......................................................................................................
>P89911_A
MSRLVTPSPCVELKRKLLSASPQSKVVNLDIYECMQLLRIAGDMYEDKVSLRPTLSESLRDKIVQIDRAIDDVQCDRQYELAMRRHIDLAKESHDPVQVNKHLERVLALLKLAVAQPSPVRIENTIDEILTAASKATIEPSILPEPSILPEPSILPEPKPIEPSILPEPSILPKPILPKPIEPSILPKPIEPSILPEQIEPSILSEPIKPLPEQIESLILPKQIESSKIPTPPPPPPPPTFMPPPPPPPPPQLITVPPPPPAEARNLLLEQIKQKPSLRPVEPASSPPETDTRNLLLEQIKPKTDSFAKLHHHPVWPRPTLNLTPMGAILSRRIGIKPFLVFVGN
.........................................................................................................................................................................................................................................................................................................................................................
>P89916_A
VGLHFHEMNNGGDAMYMALIAAFSVRPGLLIGFGLRTLWSPRERLVLTLGAAMVEIALGGMMGGLWKYLNAVSLCILTINAVASRKASNVILPLMALLTPVTMAEVRLATMLFCTVVIIGVLHQNSKDTSMQKTIPLVALTLTSYLGLTQPFLGLCAFLATRIFGRR
.............hhhhhhhhhhhhhhhhhhhhhhhh......HHHHHHHHHHHHHHH.......hhhhhhhhhhhhhhhhh....HHHHHHHHHHHHH.......hhhhhhhhhhhhhhhh..........HHHHHHHHHHHHHHH...hhhhhhhhhhhh.....
>P89922_A
NSVRVYVIGGNGYLEGSKTVYIEGIKFYGGDNPFEATNTSSSDNLNVYFKDCEFKYGYKDGFSNGLTIKGARQVFLQNCIAARNQRDGFNYHIYNNINPNVIEIDCVGYNNGIGHAEDNNNGSTIHELGNIIRVNGMYFGNKGPNVADVGGSNAWAIGCTGYKSISTSTSSNVNFQNQDGKTWLDGCVAYASTVDISEAGTGKVYARRSLKTNQIFETTEY
.............................................................................................................................................................................................................................
>P89943_A
QPYVSALPITLLGRDILEQMGLTLTNEDQLESSPGWRIMYKKGYQERGLGSRGEGRRDLAQPKGYFKRQDTGFSWGPLRCSRCHCHGWTTSQSGYHSGPLPRKSWLR
...........................................................................................................
>P89944_A
KTGHRFFVGATEMQPLPLSWLDNKPKWIPQWPLTQEKLAAVNDIVLQQLEAGHLQPSTSPWNTPIFGIKKKSGKYWLLHDLRAVNQQMQPMGALQPGLPVPTMIPKHWPLIVLDLKDCFFSIPLHEQDTQRFAFTIPSINHQGPDKRYGWKVLPQGMTNSPAICQLYVDQAV
............................................................................................................................................................................
>P90233_A
MSPNKTYHILEPDTFMKMRGDLAFDLFDDINKSVFNDKLRDVEIVWSNRLRRVAGRWEKKKNNTPCKIVLSSVMLTDKSRLVDTLAHDMCHVAVYIIDNKASVVTTKIGCTGYEK
...................................................................................................................
>P91576_A
SRDCIIDLFSKIIKIVYDPCTVETSADCTLLRLLMRNTT
.......................................
>P91577_A
MSNIPIATKTIRKLSNKRYELKIYLKDEKMCFDKWVDMVIPLYDLCNETSGVTVESCSPNIEIIELDNTHISIKIHGDSIKELCFELTFPYTVDEPHVWKYISKLLLDNISHQDVKYKLANYRLTLNSKHLKLKDVNQPLFIYFVDDLGNYGLITKENIYNNNLQVNKDASFVTIFPQYSYIHLGRKVYINETSTFDVTTDATNITINFHKSVNIAVSFLDVYYEVNNNEQKDLLKDLLKRYGEFEVYNADTGLVYAKNLSIKNTDTVIQVEKLPVNLKVRAYTKDDHEHNLCLMKITSSTEVEPEYVTSNNALLGTLRVYKKFDKSHLKIVMHNRGSGNVFPIRSLYLELLNVKGYPVKASDTSRLDVGVYKLNKIYIDNDENKIILEEIETDYRCGREVYHERVRLNRYQCTHTPKCPFKFVVNGPETVLHLYGISNVCLQPKVPKNFRLWGWILDCDTSRFVKHRSDGSDDLDLDVRLDRNDICLKQAIKQHYTNVIILEYANTYPNCTLSLGNTRFNNVFDMHDNKTISEYTNFTKSRQDLNNMSCILGINVGNSANISNLPGWITSHEAKVLRSGCASVKEFCKTFCDLSNRRFYAMARDLVSLLFMCNYINIEINESICECPGYIVLFARAVKVINDILLINGVENLAGYSISLPIHYGSTEKTLPNDNHGGVDKKFKYLFLKNKLKDIMRDNDFVQPPLYISTYFRSLLDAPRTDNYEKYLVDSSNQSQDVLQGLLNTCNTIDTNARVASSVIGYVYEPAGTTDHAINSESLCKMAKEASRMGNLGLVNRINESNNNRCNTYGYKGVYDDHKLKSKYYKEIFDCNPNNNNELISKYGYRIMDLHKIDEIFSNYDESESPCERRCHYLEDRGLLHDVEYVDRRSNESSNVNSYNTRGGNCEQVGGELHHYSDSCGTRCGESNGSYNGRRNREEYRRPLVYDNCADTYSSSDSSSDSSSSESDSDSDGCCDSDSSLDSDIENCYNKPSKCNSGC
.......................................................................................................................................................................................................................................................................................................................................................................................................................................................................................................................................................................................................................................................................................................................................................................................................................................................................................................................................................................................................................................
>P91749_A
MDMDFDLINVSGLKKLIKTEIDRNVSESLDALAQKLQRLEKNSLNCSVEIYGLADTRPFFDRKVKNYYIKKNLRAARPQLQGGARVRNQEQLYSRALEGRGHGARLANALVPGAPQESRPRRRVRRAGQDFRGRQSRAQTAVEEDARRPAAALQVRVVVQGRRHGAPQRQQRNIHN
................................................................................................................................................................................
>P91750_A
MDMDFDLINVSGLKKLIKTEIDRNVSESLDALAQKLQRLEKNSLNCSVEIYGLADTRPFFDRKVKNYYIKKICALLGLNFKAVLESETKNNYILVHLKDAATARVVARGVPSRRQQPSRGVRCDAVA
...............................................................................................................................
>P94213_A
MTTEVWVLKSCAFRCKHQPQILSISFAQNCRKRMVILMRINRMTERIAFVSYESKKVNGVPVDGVIVKHMTVWAEVPKVPIREANDPQTKLGTRKDSPTFLVRFLTAEEIQPTWRIQWRGNEYQITGLDPDYERRDLTTITAKAVS
..................................................................................................................................................
>P97009_A
MFHGWNYNSYKANNNLLEIRHLEDIVKYNTIMRDQYKKGSNEYNAFQQDIEQDKNQIALLFNEHQLLENIDN
........................................................................
>Q00040_A
MALNNPNPTIRVLYATDSCVITYSLMLLTGQESSEDAYVISYDWSSELDDLFGSQPRVLDADVGDSWDTTDQSDEELLAAALLERKPSVSFCLLSGIVGGASDEPQERIRPMFVCAFLTLTGARALTKTLLHGHPISSKILLQALVDGDTFQLHNDLILALAITLDNATARTGRTAAAAKYDPQRGSVKAAILGHST
.....................................................................................................................................................................................................
>Q00100_A
MRGATTDDSITSSVRALPAVVPGSGLFLPMVLHVSSLLSLDQLMGSKSDDRPRLIGIGVSVTRVTPDPTRPAMAHTPSVFLGTRSDLIMFSPHNLKNSSVLQPGNDLSSFLLSFSSSVPRNPDPNFSASIAIVS
......................................................................................................................................
>Q00101_A
MASFGERMSRAYWTMSMGMECYKASTSSESCQRRGVRDDTGTQPHGLVRPIPPEMPTTAHHRPVVVEGDRGPPRRPEKEPSTTTTKKKGPPTAATRTTSKKIVKNKASMDLAGTEKELEDECSFLFLEM
.................................................................................................................................
>Q00108_A
MASIDVGETIGIEQVEPVKFRFVCHCGFCPPSFVTARGAGSVSLRVVVHYVPSPEREDPESPTRGVDEVDGACSEPPTPRPEPRFRAIEEMGKIVVLVSVCPLRPALQHRWVGAPARRHRSDSVARRARFEPWRGRASRPTVLTPASGDSDDVDTRTFGCGCGPGHPPVDCMCDRQDWL
...................................................................................................................................................................................
>Q00110_A
MDGYFKNITCEHEIICNDIRRAILDSAVEAEYSDYRLKSTMITFYSYYQHYLAIDPHCNTDVLNQTLGSNPVKLLLLTKLPCDDEMYDYISLTLGIPPHITGIWIRSWTPKTVYAAVCATEMCLAHMAPLKRIMEENPELFFEFYCVYNRIWKMNKFGEQTEQCCRGGRIMYNILLQCAQHGDPESIFYGLRGVIAFVRSTLGVHSRQLPVDIPNIDMSLLFKHFCV
...................................................................................................................................................................................................................................
>Q00114_A
MSATQGPLTEAANGCDDTGLGKTKNHWDGAVPRTTGEPRSLLGENRASSVLTTGLGPKPGPVWVDPRIRFHGVSESLPLTDTPWGPPPSPMDALGHGVMTPSGLKWCPPPPPKTESRSFLELLAMHQKAQADRDDTVTGETETTAREEDDVIFVEETNVNNPDVIEVIELKDVTETGHGTLKRRYPMRVRRAPKRLVLDEQVVDDYPADSDDDTDAESDDAMSVLSDTCRTDDDASSVSSCGSFITDGSGSEESEDSASDETDDSDFDTDELTSESEEEESESESESESESESESE
........................................................................................................................................................................................................................................................................................................
>Q00115_A
MAFSTSDEKRIAELLGMSPATLSVRVFGVDLPHDPIPWDSDDEGDDTMPTGSWSERALGVETVARPHVYIGPVGIGAVDDETSDWDSPASPPVTGAERAAGGLPRQAPLLVRRVSGNEWRVVSESERRIEEIGRELARICEIQWDEDVAGAPVGTVTGNSPWSPVRGSLLPPKSGSPTYWNPPPPSPSDDTTCEIPSLPSSLVSSPVNPAPMYSPVSDAPLNTPSPNMMITPTHPGLARLLDTPPTPLDADLGDWAVDWLYAPQLGDQLRIESGSSPGKRPLDDPDEVPSSKRGPSRRALLN
..............................................................................................................................................................................................................................................................................................................
>Q00118_A
MEPISYVTITDYTAFANWLLSTTTVTDVRFWDRIGGFFNLTASNGRLLDLSRRAYVHWNLRVHGHFSELCTVGGGVERTPLFRALTLRAWNSEPERVLRTIRELRTEKLHERGDYWGRNLEYMCTNILAETPEPIFRTLCHTRIIPELKRLVTTWKVYITAMYAGRHDDLVLQVTYFIRRSIEVDRPLLEFIGELKHSCSLPISRKMTTDKTFHVSGFITTTCTKELDRDDTARLVHRNGTGFETVVDRIVWGATMWWYRRTYRAVESYDEFWYKYCGWMDTPTGELPDE
..................................................................................................................................................................................................................................................................................................
>Q00121_A
MEQQNPIPIITSITVTNISSVAAPHCTHLCQKTRINKYIDRHPAIARANGTPRLSAKKSPSSNIVPNSPAATRFSVTRAAAIRTRNVTERVIIIAPVTNVFRFRIAWTRFRSLTSNGVMLIINQESVLYNIRDIFRACTIDEEWNYLIRGNIIYSPLLDWDISTENEQHSSVLLLATPAREKSFVRLLEKASDHNPEIRNRLGRLRAFTESCVSQPIFNIFTLFNAMIPLESCKKLVLFLRQLQILQRYFVIKKSTVGFESVSLEPDAAGVPLPPEFIDAAVAVQIPPHKTTPWFFGVVPIGMCRWKEGVSKREVVSF
..............................................................................................................................................................................................................................................................................................................................
>Q00135_A
MAQYIVTIFSIIACTVYYAVSVVDFYLDPNLIAFIALSTHTISIIYSIILTAATSAITGVRRVIVQRATLNGANGPVAMNGPDPFWKLIYITNLILNSAGIVRVLILQRASVLHISFLYINSALGAGLLARLYLSTLRCLLPHKTYLQLSIWGV
.HHHHHHHHHHHHHHHHHHHHHHH......hhhhhhhhhhhhhhhhhhhhhhhhhhhhhhhhhh....................HHHHHHHHHHHHHHHHHHHHHHH....hhhhhhhhhhhhhhhhhhhhhhh....................
>Q00137_A
MKCPRARVDIFKREIKTRELEPTEKNVYHGLTGPISLPPHNPVSIRFQEMVSWRLRSAVIGFFLLVSSTSGSSAASIPSAPTPDATRESPTGEPHRDRALSTETPTPEPSRDGGSTPEVLHVVTGPVRPRDRDPILERLAEILAETHSLHQLLTPGTGPREDEDEVFARALAAAEIAIGSVADRVMWKATLSCMLVVTSLVFAGVALWVIVARHGHFRVIPHERSRDWSPGL
SSSSSSSSSSSSSSSSSSSSSSSSSSSSSSSSSSSSSSSSSSSSSSSSSSSSSSSSSSSSSSSSSSSSSSSS...................................................................................................................hhhhhhhhhhhhhhhhhhhhhhhh.....................
>Q00142_A
MASSDRFPLFCCVRNCIFRVSVDRVQPFIAHLRDHFGEKPGTSIRFRCPRCETILWRFPLGETVPDEMNIRRAWNHVALIQNECRSPETQIMCIHFLVDPES
......................................................................................................
>Q00145_A
MTPVPPSSLRSIAPLSTVFLFTDNVRSNSWFVCKIVYRCLSPRRIISPSICTAFSCWANHGLRLSSTAAMRRSSSSTFLFMASTRMSSSTFVCFIFVFCVSRTAMVFWSFSESTSLLWCIISSSMRLCFSITSGST
........................................................................................................................................
>Q00146_A
MDGIFPSTDKMLYENVTIWREASGEYQTATTLSHYNHALPDSGSPCDEFRASLKKNGISSLLTTRGPVTCIKFQIPEDKVISLETLACLEGTIKVVGDYCYITVTTGDTVLEPPTPSQPAPTPEPAVKPQPIATRKRSGLSALLWPF
...................................................................................................................................................
>Q00152_A
MMDIFNSVSESINILNNSVAPMDHREEHEGAPSDKPWGVNFSGHDFLVNSTSRSDIITSVEQVDRTGSCPICASKNDQGTSLAEAMESMVATRQLDSAMSFLSMVRPDLANWDVINYHFSHGIKDPIEKLEYQIDTMIDVHYRAGMAIGRDFAMMVTANGSQFVSPNEKNIKCLSSLTTGLTKLIQVRGDIRKMTTSKKNKRGTAAPL
................................................................................................................................................................................................................
>Q00162_A
MYLQMNFFPCPSPSFHLGESVMVVVVDRGTGRCTHRHGRRCITVIQSAGNPVHATDYEAYWLRERLMGMRIGRLVILYTSGK
..................................................................................
>Q00164_A
MRCIRAAPADDGPYTPIIMSPVFPCCFCQGEAVFPSNRASCKHVFCFFCTPRECPECGSGGGRKLIPNEYLYALTAKPFPPAPMGRTAGFWLMGPNGGWHVEPRVVVLEDLLTAVIITVGALVETRGAPEGAVRVRARGKWEGAIALPLPLLDDLVELGGAIEAAGGKVAVGGFLVRTLYELVVRYHDTLAKTFPVMAPRFGSLGALKELLSRFRIPGYFGSGTPRYDGLLGHIACEIRKCCDPPGIGFPNPFRAFLNRKNRHKRTGGATGSPFTDPPTGH
.........................................................................................................................................................................................................................................................................................
>Q001G1_A
RSVWDHEAQPIEIDTEVRTIQLQNVLIESAWHQPQDFKQVAALVRKSAGASGITIPEYSLEEARA
.................................................................
>Q001X3_A
IMDPGVPSNVTVEDVRKKLSNHAVVIPESFNDSFLTQSEDVISLDELARPTATSVKKIVRKAPPQKDLTGLKITLEQLAKDCISKPKMR
.........................................................................................
>Q00273_A
MEDINLTIFSDDALPHAVVVDDYVIAIKRNPNGTFLEPHQMYDRYTQEFLQGKARDVLRQNGRDGYKLIIPEALSTGIIRYENKTKGAQSEVELENQLRSSIRHQRVKPRMDEAHRKLQIELRGGQILLHPRIAESIEFSIISKENATCSHTPVNCAYEVLLSGGINVGTGTCYDLSSRLKLRVIGDVDRHRRSMQNVLGRVIHTGDPKIINRVNQIGSQQFIDRAIGPDKFELKREIFDRLKALDVDVRKVIREEEASAELDEMGRRWMRDQNVNIVNDIIQSLVKKGSRSEKLAHRNEQGMQARFRRTIATNLRDQRQGKEVLNIRGTRGQPEEKKFAAVLLMTGCDIVERAIWSNEETAILRGLYAYAHDKLGCVYRAMKKDFVWSIRPTYTDRCAGVCDRKRTIMVREDYFDLQREENDSVYKWIITEWDKNDVIISAKNGYLYSKYSGEDEDDILVHEIDDRLYTAMIDRILINGWIEKEGLSQIIKEEVRLESFDFTKDAYVDEAGFLVLPEYYDRVIASNIYDCKFKISRVSITSSSNDDPWDKKTADSIIDEQCLWKIPLPNIIDVRPCFRGDLLTSNSQEYSKRFSGIIDELKKDKEIYDDFIPVQEGVRPCVQGHVCRYAFYRQKLTIFTILKRYYPIERILELTDEEDYEYNLYLDKECYKKESLILNLRSIFSLICFLIDFGYEGREITRGEDEYLKIFNEINYGGHARKEAINKYFPQFYQRLMRVRTSENIEDLLPLAFYQALLLSDPCTDNSEKSSHPLILFCQDKVRVVPIRTATQERGLPLLCCIHIFKFHPGLQMRKKELEDDIKKTLPAIFDYWIELEMKRLDTGDRLRTRAQMVELYYSTNCGGSYETLNFVFPIVHPNKGFIACVISSKGGMGALNEDDVRRRFRRIQSSIQGIFSISIDEEMEIQLHHSGNIQARILEKVFFEHKWHIVQVKLNGKIFENHELITKLMN
...........................................................................................................................................................................................................................................................................................................................................................................................................................................................................................................................................................................................................................................................................................................................................................................................................................................................................................................................................................................................................
>Q00280_A
VMQVHKDSIVGALLRAATYYFSALEIAVTHTGKLTWVPGAPVSALDNTTNPTAYYTAPHRVLATTYTGTTAYTTSVRRGDLALAATHARHLPTSFNFGAVKAETITELLVRMKRAELYCPRPVLPVQPAGDRHKQPIAPAKQLL
................................................................................................................................................
>Q00345_A
WSWLFALFGGASSLLVIGVMFACSALLTSTRR
hhhhhhhhhhhhhhhhhhhhhhhhhhh.....
>Q00370_A
MQGKALQAWSMFSGGEMALATEQGDIQGESTERILKIIATEKTHVARAIGQNQSFVNLTSVLCVDTNRTVALSDEMDGRKVLIQFKDRPKNETDIQRERIFKKYWDTFTTKDKIPDISGCIGFLLNSLDYFNELAKMYIWKNVEVFNDIDLDDFQTALINALQEIEFVQRTDNEEVIALSNQVYGKNMNALNKSLSEIGVEAISKKINAKKVRGYSISNKDRFNKDRFNKFIDE
..........................................................................................................................................................................................................................................
>Q003J5_A
MAVNLDNVLVNINNKDEDLTKLVSEAIKRRAKTVFDTKNQAGFDMRRQVEAALYEAISKKKEKAIKAFDELIQERGDEITPLTTMQYEEWVNRTITPSLTTENLLGDVEHADFLLDRMTPVSEEDIEGFAASTFKEVSDSKTATVIVKADCETGDIDEVYNLAPSFGVTQEIKIYRSNNSSELDNVADSFHIYKISATDSDSGNTKKLLYGLRNKKAGYTCLCRIFAEIESDGIMANTNIGVAENNRDEIDENEEGKYGFLIPKQPAGAKLIIYFFLNCWP
.........................................................................................................................................................................................................................................................................................
>Q003U4_A
LFSLQKHWGHPVLHSEKAIQKVKKHATVIKALRPIIIFETYCVFKYSIAKHYFDSQGTWYSVTSDRCLTPGLSSYIKRNQFPPLPMIKELLWEFYHLDHPPLFSTKVISDLSIFIKDRATAVEKTCWDAVFEPNVLGYNPPNKFATKRVPEQFLEQENFSIESVLHYAQRLEYLLPEYRNFSFSLKEKELNIGRAFGKLPYPTRNVQTLCEA
....................................................................................................................................................................................................................
>Q005X7_A
WYEAGWRPTWFWENLLRPNDRDFTALVPHTELFRLVAASRHLILKKPGFQEHEMIPTSACVTYPYAILLGLPQLIDIEKRGSTFHISCSSCRLTNCLDSSAYDYAAIGRAICAATC
....................................................................................................................
>Q006Z9_A
MDPQRTVEQTNPRGRSKERGDSGGKQKNSMGRKIANDAISESKQGVMGASTYIADKIKVTINFNFCMACYRCDSSPGDYSGALLILFISFVFFYITSLSPQGNTYVHHFDNSSVKTQYVGISTNGDG
...............................................................................HHHHHHHHHHHHHHHH................................
>Q008X2_A
MSGMYPQPLMMMPQQQRRPRKPRTKSAPKPPTTSKMSEKTKKEVTKSTMSTEKQIPMPTIPAASKGSLKDLDVRNNLNQQELNGIYYDTVNNLNACHGRMIFQPTGGSLTEGTLTVTIKLRVKSDQCLKMCSAFHKRNTNLETPLSAVDISKESEKSLGKD
.................................................................................................................................................................
>Q008X4_A
MWLITILATISCVTAQLSQTNPDCPIPTCTILPPPKTTLDNTKFRVVYTKDQEALIYATNFTSPFNNAQYPLPTLGNHLNRSYTLNYDKVFLNIADSPDMLNLKTSWTVVNNSNLCPLSPSVYRSTSPLQTLTTAEQYCFMTTATLTSAFLYDYTAMKPVGYIRARAEETISFFSIMKTNMVNRPTSPSLSQAHTHTLAAMRTTATGIQAQTFKPQTGFFIVLDASRARAVTNPLDTAIQPKFSPSFIKEVTFDHIFQTTINETARSVTRETTTGYIMNAAKTGALYKASPAYYLFLISSDCRLQQALSVPYDFSLGRFCPASMSCCLNKGYEQYYVNTWLFHYYNLKRLNVLNLESSPVSDHFIQLHRTFNTEHSMHCDGSPYASDTTYNIALLRDTVQFLNGTKTTTPLANEIPQLTDSLGYLKYQPDMVDASDHQNYMAYVTYLMAIFYPTFTEAQKFEFHNLLQSVCYFDKGSISRNQAYHSICHIISFQTTASVPYPIELQIPFTTEPTSGYNAYLVKTPIGSVAIGNQNPFDGEGVCFLTTCIYHPTKKINQKLTIPPVRWQVVPEGIAVVTGIPPNCLGYETYTQGSSFFTIYNDSKPCQPQTMQIAQARSVITTVYSAAQKSDIFVQPYGKSSWVNGSYQFDQFVGGALNLRTLTFTMRKPTQLYVLDPIEGTYIIPDYQTKFPLLTSGTQTYYYDPDQTVTNTTEVSKVTIDFSIRTMITLDPLVFNCEEFICDKDPTCRTQFSSYCQTTQPILAALKDAFEKYNRSIADYTSTIRALTNTTQDLFASATPVRYRRGVEVPLGYGHDLEQPSWVYDLGGTAIVPWIGTAVAVGKLANRVASIEATLYQITQGVKQSIQSTNDKFDKITNILHTHLRPVTEGLVRTNEQLNAFSKQVRDQFTMINTVTTELSAYVDQLQQVFTVGAFYQNQILQVISQLNSLQVYVDTLTSSFTDCISDLNQKILSPACITTHQLLQINKPSDNLGLKNVLTHYINGSAATFYHLTSTKGVYKPLPKLFNNTHFLAPTTAYNPVTGTCFFCGSNACDKSVTVDCDYQPQPLQSTILAVYPTPTGLDLLTITSNKTFEIKHGSTVVTSVAIPPPPILSSTININVTFQQQLLQLQEQVDQLNLQTNYTTTEIQSIIDKYNVEIQNALNQIVDFGPGTPSLALWKVILILIAVVVVIVIIATTIFCSVRKNQSELPLQVLSRLR
SSSSSSSSSSSSSSS............................................................................................................................................................................................................................................................................................................................................................................................................................................................................................................................................................................................................................................................................................................................................................................................................................................................................................................................................................................................................................................................................................................................................................................................................hhhhhhhhhhhhhhhhhhhhhhh..................
>Q00946_A
MSILEKITSSPSECAEHLTNKDSCLSKKIQKELTSFLEKKETLGCDSESCVITHPAVKAYAQQKGLDLSKELETRFKAPGPRNNTGLLTNFNIDETLQRWAIKYTKFFNCPFSMMDFERVHYKFNQVDMVKVYKGEELQYVEGKVVKRPCNTFGCVLNTDFSTGTGKHWVAIFVDMRGDCWSIEYFNSAGNSPPGPVIRWMERVKQQLLKIHHTVKTLAVTNIRHQRSQTECGPYSLFYIRARLDNVSYAHFISARITDEDMYKFRTHLFRIA
.................................................................................................................................................................................................................................................................................
>Q00CW9_A
GELDRWEKIRLRPGGKKKYKLKHLVWAAGS
..............................
>Q00IC2_A
DRNASATRQDPMKTSAIDWLLNEAPTHQLDSTSANPPTWVPVGWGGKPNYALTISRRILIAIDAAEGARHDVYVTDSANLGIAWPDIGHPDSPYAPSEVRGRPSMKHYNAAVSPQIISKITQTLDPTTAKFWQTSLQLKNETDAMWILRYRAKGALVG
..............................................................................................................................................................
>Q00IJ0_A
YRAAKRCAIKELRQRRGAQVSDQDLALIEHGFDWLIESVYHQYVIHPDTGAIIKTASGLYSGNRDTTLINTLLNIAYASVTDRSMAHKYVDPGVVERLCHGDDIITVHRSLPGAMLWNDEAAKCNLKGQE
..................................................................................................................................
>Q01001_A
MSSIKFQNIIENILKKCQDNRHSQDSVVRAVHSVIHQYNKFEALMPDFSLCVHDRIKFTGEAILLTTEHTTNWGKVVAMLSFSAAVLQTIDEEYKCVATSMLSSYISRSVGANWFIENGGEKSLVEFCNSIMPQNPFNVLNFLVPAVLAGLVLMQTLLIK
................................................................................................................................................................
>Q01006_A
MTYMQLRSSTKKVKINEANNMAVVFEKNKPPSSIKRAELKTVLIPKPIIKKGIICGLEKYAAIYKAIAKHPLVLGKCPSRPYHTINVMTKSQNALILTPSMDINKTQHLLLKHSLLDYIGLKSNMAQFEALYGSVLEPMTSKEMLSFQDLFFETKRRTEDIIFVLNTICEHRFVHPVRASVTPQVFKDIVEKYFFLFPAKDKSNSINFAASVVEIICNGEPFSKVIQYVNAYMDIKEHTTMNNLIKIYALLTT
.............................................................................................................................................................................................................................................................
>Q01009_A
MATTVAPSSSLWTPSWKTSAFGIILLICLCLIIYGIYKVIRICIIPAAMTATPAGELLVHINYYKKAKIYYNQINFYVLLSGLKMCLFEVAKK
................hhhhhhhhhhhhhhhhhhhhhhhh.....................................................
>Q01030_A
MAMFLDTEAKVSKLKKGRRKLWPLPGAPREKQTNVFKFPTDGNDSDEDTNTNSGSSSDGEDGLLTSSGSDSVFNSTDYFSTPEDSQNCTPSDVSDLSDSENLDFKPADVLHDSENSTSPKFITSLVSSDSENSGADSSEEEIEEFIKSKAKQSLQLDAKTEEITSEEDCCVQEDSYDSDGDDVEAFIRQRAEMAITKHKTKRTISTSDDEGPRKSRKKRASKRISSSDDSEDETPKTKMTGTPPLAGNSCYVWPWLN
.................................................................................................................................................................................................................................................................
>Q01033_A
MIAFSLTMELSLPVFGVTQANKEEWDNIWKNFQQFPNVSRTLGLLRRFFLRNDLGFLSAVVILKQYVENLPTTKQKLNLIECTQGLKFLIRSLYEKIKDQCDVKSSIREIFYDCKARLLLLLEEGCGCGACCATSAALSKVGHLGRPPKLTPHKPHCSAQSALTCVHNHIILGMNPGMSEWMVLEIMFLPSDFYDFNEHKNEISLVATCINCCWLYFMLQQYMSSDLLAIEEALNKTYLALHPNDKASYSNILKFLTSNSHREHVTQKVNVKAFMQSSLYKIIKDTEKNPSPKTKMLMISILGSRGIGMDLFCSQSVLKAPLIDHKLSPVSEYEDFDEDEVELCISDDEVDSEDGNLCVLDDESESVNSVALRQVLTVDKQANEKEYKKIIDKSDDRDDRDKDEYELENEEYNRDEEEDEGEDEEDEKDEKEEGEDEGDDGEDEGEDEGEDEGDEGDEGDEGEDEGEDEDDEEDEGEDEGDEGDEGEDEGDEGDEGEDEGDEGDEGKDEGDEGDEGKDEGDEGDEGDEGDEGEDEWEDEGDEGEDEGDEGEDEGDEGEDEGEDEGDEGEDEGEDEGDEGEDEGEDEGDEGEDEGEDEGDEGEDEGEDEGDEGDEGEDEGDEGEDEGDEGEDEGDEGEDEGDEGEDEGDEGEDEGDEGEDEGDEGDEGEDEGDEGEDEGDEGEDEGDEGDEGDEGDEGDEGEDEGEDEGEDEGDEGTKDKEGNANKVVQNPFDYYNWLQKSTLSIVHNKSIHATEHMLEDQLQHSLTASFETHLYIKPFRNTKESQAATNFVYFREQV
.............................................................................................................................................................................................................................................................................................................................................................................................................................................................................................................................................................................................................................................................................................................................................................................................................................
>Q01044_A
MDLKTTVLHITDSFTDEEMYCLLFLINGCIPRSCNAVNISDLIIETLSKSTQWDICLMQCLYVLRKIGLLLNLFQVTKEAVKQSFFTQPQLETHVLTLVNVNNNLTAKDEKRLCFILDQFFPRNVAAPSVILCVFSNMLCEMHVLECLCQLKKCLKQIGRSDLAKTV
.......................................................................................................................................................................
>Q01046_A
MDTIQEKYMDNYLKFSGCGCDNFKVERTLNSLLQPLQIDSSDFIKFVTYGGCWINEHCLPSWPYFLDRCSTISEFLSFWCGIVWDTRRTQVHKFKLIKLTQCLFRAYIVVVWVVFPKCRLDFKPKKFLENVWYKYINMPFYKAIVTFMLNLNISIKHPLIQFQSCLPWDLSILRRKNKLFCSTLMPLSVPAPSQRRENENLFVHSDFDDQSHEFALMAALKQQGAMVPCGNPLDAMIKVLCFNSMIQNKYAIIPMDNIEKTENFDLVLKILGYNILSSVFGLPIICKKIKDKIIKNTYSQHIIVCIECGHCLNFGRGKSKNLNFPPTHVFYCRDQKIKQFTICGTSGRIYCSYCGCSQFRKFPMVEANIIRAVIANNAACMAQCASQQFDVVVPCLGMCGSCIFKRVTVQSLLYLTSKIESLCCVKCSGVIYNYA
...................................................................................................................................................................................................................................................................................................................................................................................................................................................
>Q01048_A
MLQWLHSCWPFGKYRRQKYVPLDTSSSCPDRWKIEIEIAQPPGVFVGDILQNSDSDASLRQAYLLAVQLNNITDYLKRFDEASVPESCKSVVQTQITKLKSVRNIIWNTMLSMAVGGVTIDDAALKTLLDKRAGESIALIEMEKLATAIVMDDSKAWAKEINNIILSAEHEKQILVNSEVPLIECETLAAEKTTTPAVSI
........................................................................................................................................................................................................
>Q01223_A
MEMYPRHRYSKHSVFKGFSDKVRKNDLDMNVVKELLSNGASLTIKDSSNKDPITVYFRRTIMNLEMIDERKYIVHSYLKNYKNFDYPFFRKLVLTNKHCLNNYYNISDSKYGTPLHILASNKKLITPNYMKLLVYNGNDINARGEDTQMRTPLHKYLCKFVYHNIEYGIRYYNEKIIDAFIELGADLTIPNDDGMIPVVYCIHSNAEYGYNNITNIKIIRKLLNLSRRASHNLFRDRVMHDYISNTYIDLECLDIIRSLDGFDINGYFEGRTPLHCAIQHNFTQIAKYLLDRGADIVVPNTLIIHQYIQ
.....................................................................................................................................................................................................................................................................................................................
>Q01226_A
MKRLETIRHMWSVVYDHFDIVNGKECCYVHTHLSNQNLIPSTVKTNLYMKTMGSCIQMDSMEALEYLSELKESGGWSPRPEMQEFEYPDGVEDTESIERLVEEFFNRSELQAGESVKFGNSINVKHTSVSAKQLRTRIRQQLPLYSHLLPTQRVDICSLELIIIHTK
.......................................................................................................................................................................
>Q01434_A
MPLYDYKCQSKDCAKEYEKIKKISGRDTGVCPDCHRLAVRLVSAS
.............................................
>Q01480_A
FRGRAPRPLVGRSCQAAQHPHTRPKRQVRDCGREGDLRAGKAADRRLPRARETCSRFGEGVRQKDVHKGPVEGTVLNPAGPPGDQAQRADVPDPGRSRRATVPIAQERRLEHRPILVYPESDNMYNLIREAWLSLERGTHR
.............................................................................................................................................
>Q01811_A
MSSAMYETIIKSKSSIWGTTSSGKAVVDSYWIHDQSSGKKLVEAQLYSDSRSKTSFCYTGKVGFLPTEEKEIIVRCFVPIFDDIDLNFSFSGNVVEILVRSNTTNTNGVKHQGHLKVLSSQLLRMLEEQIAVPEITSRFGLKESDIFPPNNFIEAANKGSLSCVKEVLFDVKYSNNQSMGKVSVLSPTRSVHEWLYTLKPVFNQSQTNNRTVNTLAVKSLAMSATSDLMSDTHSFVRLNNNKPFKISLWMRIPKIMKSNTYSRFFTLSDESSPKEYYISIQCLPNHNNVETVIEYNFDQSNLFLNQLLLAVIHKIEMNFSDLKEPYNVIHDMSYPQRIVHSLLEIHTELAQTVCDSVQQDMIVFTINEPDLKPKKFELGKKTLNYSEDGYGRKYFLSQTLKSLPRNSQTMSYLDSIQMPDWKFDYAAGEIKISPRSEDVLKAISKLDLN
.................................................................................................................................................................................................................................................................................................................................................................................................................................................................
>Q02258_A
NTCVTQTVDFSLDPTFTIETTTLPQDAVSRTQRRGRTGRGKPGIYRFVAPGERPSGMFDSSVLCECYDAGCAWYELTPAETTVRLRAYMNTPGLPVCQDHLEFWEGVFTGLTHIDAHFLSQTKQSGENLPYLVAYQATVCARAQAPPPSWDQMWKCLIRLKPTLHGPTPLLYRLGAVQNEVTLTHPITKYIMTCMSADLEVVTSTWVLVGGVLAALAAYCLSTGCVVIVGRVILSGKPAIIPDREVLYREFDEMEECSQHLPYIEQGMMLAEQFKQKALGLLQTRSRQAEVITPAVQTNWQRLEAFWAKHMWN
............................................................................................................................................................................................................hhhhhhhhhhhhh................................................................................................
>Q02362_A
MVELGFPAYGPAIEKRVRPLYKALCDWRAAVTLAARRRFQQLRCNANMDDDGQPMFPPLPVPDWNNPSTDWRPSPPRSGPKKDFCGDLPAPLTSGPRLTTPSSGRMSELPHTTSSPRSSPRPRGPETSPSNEHIIISPPRNPPSNTTHRNVGHVSRSPSSSSSSSSSSSPSSSSLIVLSSPSSSRSPSPSPPRPRADSSSRPRRGRGSNRGGRSGPQSKGRKASPRTRKLEDEDYLPQETANRRGGGRPRGRPPKSGRAVQRNDIQVTSSSGLADTSPYDLCGSVWWEVPLPPPGRCWFGGLGGHRQALTDSPEIVEAIHRFNTSHGPVPVYVEEMKDYAKQYDALVNSLFHKSMKVNPLNWMHHGKLSPADAALNHIYVQKFQSSYDSPGAAVTGTVNRCIPHIAGAMKERKLLWAFPHIAASIAMTRRYCKDQKTFLFRSLKKAYASMAFPDNSSETEKGISSKPSTSPSVLITTSTQTTASPHAPKIDVTAIHGRVYQSVVDLSRCLADGSLDDPEFSFAGCTRPDCCVEEFDAARPLEELADACVLACDSVVAALLCGPDGPHRVAKMLSFYDSRITPHVPDSQQWEKCRILLVSWYNELSDLRAAVYGAYGNTPTSQHLDERALAARVVSLIAETIGPLVRQDPDRAWVRMGSRDITSLLLRDWRGTNDGDPGLVKAKHLRRTAELLNDGRSSKGTYGVFAPPRRPDQLFRGPGRPRRSTSSSQSASDKSPIKSTHRHTSDPIPISTPRPERDPAGTPHENTMSGPVQPAANGHSCSSTPTPAKKGNKTSSDTISLKDPTKTRIKASAKAQTDETLPETSTAHPSAMDQSSSLERKTLYTGPAVSSKERRRSAQSSTPSDIGGVSRKRKSAPEQYKQGLQTPLPMPEPSVGQTLLDPTTTTHDILSSSLPNRSCSSSPSPSKRPYHPSCYSPTDIMTGALVGPRGRQDRAAFRQFPVGTVIGQTPPQSVLNAYCPNGAFVELVEFARIPEPWQEVLRYSPEAMADIARVANALPGKYNSNEIITSAASEAFHTATSKLRARTAWMRYQQESPDDVSIVVLYSPLPGEHLFCVPAPDTPPGGLKFDNKRGGLSFLLAAFSNRLCLPKSSAWAGRWKAAPDISPLTRMGVLFLSTEDLGYQGAVEYLQRQCMKRKKKLIIMDTVEDRYRLPNGPCIIEEATRYMKCIISPRSQCCVRWPGLRDFGTTIITSRDVVGPLTLMDLEQYYYCEIGIEDSTINLCCTGNVRYTVETRLEDVSCVPTTPLFYFAAVKHVRPDFLCGETYSNRAARKWGLCAPLRPIYVIESKMNAIVSPSFLHPTARNLCRSVILPPDPEARPVVVHIPEGTCSALAEDMVASIRSSCITWGQHEEGGPETTAQENSDIRAMKVRPPTKPPYMSPLNIGNRDTTFTD
.......................................................................................................................................................................................................................................................................................................................................................................................................................................................................................................................................................................................................................................................................................................................................................................................................................................................................................................................................................................................................................................................................................................................................................................................................................................................................................................................................................................................................................................................................
>Q02423_A
MKKLFVVLVVMPLIYGDKFPTSVVSNCTDQCASYVANVFTTQPGGFIPSDFSFNNWFLLTNSSTLVSGKLVTKQPLLVNCLWPVPSFEEAASTFCFEGADFDQCNGAVLNNTVDVIRFNLNFTTNVQSGKGATVFSLNTTGGVTLEISCYNDTVSDSSFSSYGEISFGVTNGPRYCYVLYNGTALKYLGTLPPSVKEIAISKWGHFYINGYNFFSTFPIDCISFNLTTGDSDVFWTIAYTSYTEALVQVENTAITNVTYCNSYVNNIKCSQLTANLNNGFYPVSSSEVGSVNKSVVLLPSFLTHTIVNITIGLGMKRSGYGQPIASTLSNITLPMQDNNTDVYCVRSDQFSVYVHSTCKSALWDNVFKRNCTDVLDATAVIKTGTCPFSFDKLNNYLTFNKFCLSLSSVGANCKFDVAARTRTNEQVV
SSSSSSSSSSSSSSS.............................................................................................................................................................................................................................................................................................................................................................................................................................
>Q02475_A
MSTDLCSVCGNVKDVSTFVESQEDGKFCSAKCLRKATFRRVRKQLAEEYLKHDLIPVSCQLNSFPGYHCGMISALEMDPSGKPVVMNFCGQKHEALALALKAKDGAKLRLEYLERRFYQMKDVYARRLDRIAENLKEERNRLTTSGTITVKRDGEESKQLEVSVPMTTADFFKLSKL
.................................................................................................................................................................................
>Q02484_A
MEITVYIPGIEENQRPHFDEIFSTFAKRGNVREAVSSLHKLFKKQKNTGLLASLVILKQFVDTSRKSQERFNLLEILQQTKFLAQSIYKHIKSQEHSCDMEDMFSDCKDRMSLILSESCGCLNCITTTKQLMNSLCDARPPKLSSHKKVCQAHNFLTTVHNQVVVADRVSVSVLSLSDLVLDMGDFPELPKDIQLETRGVASCVYLCWFYYMLLKHVQNDFEILEASINNWLLTNGYSQGFTSYDNLLPIVTTKRGSGELTYNLDSFQVLQNTLQTVRNFLTTQPPRREQKHLLTLLKEKGYYVEPKESMCKTPQCPEEEGGLPFLKKLGTG
............................................................................................................................................................................................................................................................................................................................................
>Q02513_A
AFHYAQLADVDSNAQAFLKSNMQAKYVKDCGIMCRHYKRAQQQQMNMKQWIK
....................................................
>Q02839_A
MSLGKEEKQALKIIKTLYGSNPYPQFSGTARQRRRARQRWRKQQQQIDKIAGRVLNTFEDQQLVAQLQELQLENKDLVLQHLPDPPHIHQDSSGIPAVWAPATPRGSNRACSSSGEGCEGSLGQTGCYCPIRLSGSHQQSKKSAARP
...................................................................................................................................................
>Q02841_A
MEREKQWIVRVVWRVSERQISRWRGIVTYKIRNKQLPWEYRHHWQVQWQFWTYSQFIIPLSKDDYIEVNIYHNLTPERGWLSSHGVGLSYYHQKGYKTEVDPGTADRMIHLYYFNCFTDRAIQQAIRGEKYTWCTFKEGHKGQVQSLQLLALVAYTNGIRKRSKRTFTRMAGNLGSRQGAMGRMATRHAQGSKRRSQKALWNEHANPSMELLCRGGKET
...........................................................................................................................................................................................................................
>Q02842_A
MASGRDPREPLPGWLEIWDLDREPWDEWLQDMLRDLNEEARRHFGMNMLIRVWNYCVEEGRRHNTPWNEIGYKYYRIVQKSMFVHFRCGCRRRGPFSPYEERRNGQGGGAPPPPPGLA
......................................................................................................................
>Q03239_A
MAEAFFNPSQHVQGTPWFFIPRNVELTPNVINVTVKAELVVTEASKHFTPQEIYGVWNQSLNEEAGTDSPTMAWERTMLDMVRALNLMLFEHFAAGCPQRTRYARHRGYPHPS
.................................................................................................................
>Q03329_A
MQWNSTTFHQALLDPRVRGLYFPAGGSSSGTVNPVPTTASPISSIFSRTGDPAPNMENTTSGFLGPLLVLQAGFFLLTRKTARAPRVQGRQRGPQRREVESA
..........................................................HHHHHHHHHHHHHHHHHHH.........................
>Q03556_A
LIKQPVVGTTHVEMPRNEVLEQHLTSHGAQIAGGGAAGDYFKSPTSARTLIPLTASCLRPDGVFQLGGGSRSSFNPLQTDFAFHALPSRPRHGGIGSRQFVEEFVPAVYLNPYSGPPDSYPDQFIRHYNVYSNSVSGYS
...........................................................................................................................................
>Q03781_A
MRHLALEMMSELLDLGLDSIDSGLHTGIPPRHPPTQAP
......................................
>Q03812_A
EIFRPGGGNMRDNWRSELYKYKVVRIEPLGVAPTRAKRRVVQREKRAVGIGALFLGFLG
...........................................................
>Q03821_A
MKCPGLFLILCLAIVGIIGKQYVTVFYGVPVWKEAKTHLICATDNSSLWVTTNCIPSLPDYDEVEIPDIKENFTGPIRENQIVYQAWHA
SSSSSSSSSSSSSSSSSS.......................................................................
>Q03851_A
MGDVPGTSGAVFVARPESKSPDRFGLFGAPPLEEGYVILVGDENLKQFPPPSKFLPSVWNRSRAARLVCC
......................................................................
>Q03854_A
GEELASTGPPVVAMPVVINTEGPAWTPLEPKLITRLADTVRTKGLRSPITIAAATR
........................................................
>Q03873_A
QAPRPRADFAPPSGEESSSEEEEEEGPAQAPLDEEDQLMYADQYSVGDSSDENDEEEDPRLGSDYPTSAES
.......................................................................
>Q04098_A
KLPGLNSRQWKGPQEALQEAAGAALIPVSANSAQWIPWRLLKQAACPRPVGGPADPKEKDHQHHG
.................................................................
>Q04158_A
ITEFSWNKYLYELIQRFEYWTVFCTSVNTSSSEGFLIGVNYLGPYCDKAIVDGNIMHANYIFWRNSTIMALSHNSVLDTPKFKCRCNNALIVNLKEKELNEMVIGLLRKGKLLIRNNGKLLNFGNHFINTP
...................................................................................................................................
>Q04221_A
MEAVIREGGSLPQVRSASRNQQRSGESTKGRKWEKQLRSEMRRWRRRKWPHLKPLAHPAISAEQLLAVIAPQPRPLLLLMWGVVCILPWRGWESSRARGVTHLGGRNSQGRSQGTRVWPLGRP
...........................................................................................................................
>Q04232_1_A
NLIIKHKVRNETVIGWYGEEEVYGMPRIMTIIKASTLNKNKHCIICTVCEGRKWKGGTCPKCGRHGKPITCGMSLADFEERHYKRIFIREGNFEGPFRQEYKGLVQYTARGQLFLRNLPILATKVKMLMVGNLGEEIGDLEHLGWILRGPAVCKKITEHERCHVNILDKLTAFLGIMPRGTTPRPPVRFPTSLLKVRRGLETGWAYTHQGGISSVDHVTAGKDLLVCDSMGRTRVVCQSNNKLTDETEYGVKTDSGCPDGARCYVLNPEAVNISGSKGAVVHLQKTGREFTCVTASGTPAFFDLKNLKGWSGLPIFEASSGRVVGRVKVGKNEESKPTKIMSGIQTVSKNTADLTEMVKKITSMNRGDFKQITLATGAGKTTELPKAVIEEIGRHKRVLVLIPLRAAADSVYQYMRLKHPSISFNLRIGDMKEGDMATGITYASYGYFCQMPQPKLRAAMVEYSYIFLDEYHCATPEQLAIIGKIHRFSESIRVVAMTATPAGSVTTTGQKHPIEEFIAPEVMKGEDLGSQFLDIAGLKIPVDEMKGNMLVFVPTRNMAVEVAKKLKAKGYNSGYYYSGEDPANLRVVTSQSPYVIVATNAIESGVTLPDLDTVVDTGLKCEKRVRVSSKIPFIVTGLKRMAVTVGEQAQRRGRVGRVKPGRYYRSQETATGSKDYHYDLLQAQRYGIEDGINVTKSFREMNYDWSLYEEDSLLITQLEILNNLLISEDLPAAVKNIMARTDHPEPIQLAYNSYEVQVPVLFPKIRNGEVTDTYENYSFLNARKLGEDVPVYIYATEDEDLAVDLLGLDWPDPGNQQVVETGKALKQVAGLSSAENALLVALFGYVGYQALSKRHVPMITDIYTIEDQRLEDTTHLQYAPNAIKTEGTETELKELASGDVEKIMGAISDYAAGGLDFVKSQAEKIRTTPLFKENVEAAKGYVHQDKEG
....................................................................................................................................................................................................................................................................................................................................................................................................................................................................................................................................................................................................................................................................................................................................................................................................................................................................................................................................................................................
>Q04232_2_A
IPPDQQRLIFAGKQLEDGRTLSDYNIQKESTLHLVLRLRGGMQIFVKTLTGKTITLEVEPSDTIENVKAKIQDKEGIPPDQQRLIFAGKQLEDGRTLSDYNIQKESTLHLVLRLRGGGPAVCKKITEHERCHVNILDKLTAFFGIMPRGTTPRAPVRFPTSLLKVRRGLETGWAYTHQGGISSVDHVTAGKDLLVCDSMGRTRVVCQSNNKLTDETEYGVKTDSGCPDGARCYVLNPEAVNISGSKGAVVHLQKTGGEFTCVTASGTPAFFDLKNLKGWSGLPIFEASSGRVVGRVKVGKNEESKPTKIMSGIQTVSKNTADLTEMVKKITSMNRGDFKQITLATGAGKTTELPKAVIEEIGRHKRVLVLIPLRAAAESVYQYMRLKHPSISFNLRIGDMKEGDMATGITYASYGYFCQMPQPKLRAAMVEYSYIFLDEYHCATPEQLAIIGKIHRFSESIRVVAMTATPAGSVTTTGQKHPIEEFIAPEVMKGEDLGSQFLDIAGLKIPVDEMKGNMLVFVPTRNMAVEVAKKLKAKGYNSGYYYSGEDPANLRVVTSQSPYVIVATNAIESGVTLPDLDTVVDTGLKCEKRVRVSSKIPFIVTGLKRMAVTVGEQAQRRGRVGRVKPGRYYRSQETATGSKDYHYDLLQAQRYGIEDGINVTKSFREMNYDWSLYEEDSLLITQLEILNNLLISEDLPAAVKNIMARTDHPEPIQLAYNSYEVQVPVLFPKIRNGEVTDTYENYSFLNARKLGEDVPVYIYATEDEDLAVDLLGLDWPDPGNQQVVETGKALKQVAGLSSAENALLVALFGYVGYQALSKRHVPMITDIYTIEDQRLEDTTHLQYAPNAIKTEGTETELKELASGDVEKIMGAISDYAAGGLDFVKSQAEKIRTTPLFKENVEAAKGYVQKFIDSLIEDKDVIIRYGLWGTHTALYKSIAARLGHE
....................................................................................................................................................................................................................................................................................................................................................................................................................................................................................................................................................................................................................................................................................................................................................................................................................................................................................................................................................................................
>Q04259_A
QRRRFGRNALDGNGDPNNMHRPVKQNRKLKREITFHGAK
.......................................
>Q04325_A
MARTVIIHAVASTRSVTASPTTANGRGRASRKCTKNNAAVESSRPRKLQRTAPIKTGTRDNRSYAQVVMENCHHSHQSKARSSEKFVAAKKVARPSVAVPSKLTTGNKFDVLGFERHAIDRAVATSVPTKSVQEVVSVQKGTQYVVNHTGHSYGCSRKGNYASTSYRCCAKVVEEPVMEKKTVFTDVPDEAAELLRQEFLAKMPQLGHSVTLCPVGVDTLAWGNCSELDSAVAAKPAWFGVPVKQQRKKMSRRDLRNLLSALRLARTTVNKSCSLGDAFMWAWRTLGFGGAAPLPDLKGWELSHREERAAAPLHMYVLVIRCGGVGFSLWTGCFDAPGKFIPAMVFHGFLLPLSYSWQSLEV
..........................................................................................................................................................................................................................................................................................................................................................................
>Q04366_A
PDFVRKLNGNLAEPSLVEHCWSLSNSCGELINPKDTKRFVSLIFKGKDVVESTDEAVVSSSYLDYLSHCLNLYETCNLSSNSGKKALYDEFLKYVIAYLETSDLEYRSPSDNPLVAGVLYDMCFEYNTLKSTYLKNIESFDCFLSLYLPLLSEIFSMNWEQPAPDVRLLFELDTAELLLKIPTINTLDSTFLYKNKLRYLESYFEDDSNELIKVKVDSLLTRDNPELKLAQRWVGFHCYYGVFRTAQTRKVKRDAEYKLPPALGEFTINMSGVEEFFDELQKKMPSVSVRRRFCGSLSHEAFSIFKRFGVGFPPITRLNVPVKYSYLNVDYYRHVKRAGLTQDELTILSNIEFDVAEMCCEREVALQARRAQRGEKPFQGWKGVKNEVSPHARSSIRVKKSNESLLNILWKDVGARRQGRLNPLHRKH
............................................................................................................................................................................................................................................................................................................................................................................................................................................
>Q04391_A
MEYIEITVNKSQHFVNTDQIYNMLWSSAIMQCLISNEYHHNNNEHTSCINRINRNYRSNQRHHQGYNDLYDSINIIQGMLENLNASIVYFTKDGKYKLIMTL
......................................................................................................
>Q04392_A
MKKILFSIIAIFTLLITIKGVHAYDTGSNVLTNNAYTVTYTSEPLGILAKQSKYQYHSMATQSAMIHWLLMVYIAVGYIYDTSTSYSGIGQGYSPQVTQTDRAIYYQGQLKINTTNIKTSKRVKDIHNQIKQTQPYNYITFTTQKQTTSTKQYQQSKQQYQSY
SSSSSSSSSSSSSSSSSSSSSSS............................................................................................................................................
>Q04393_A
MKKYAKLIFIFIMIIFIMNYFIENADAFRLIIMEVLQVQSTKSFTIFIQLYSFKKVINRLCYIFRFLPFVSSLSLIYLILSWRIHHIVGHKMTKSLLDMSFSTWSLYLGSILLYTQVVWGLSLLIIAIIALYFILKFWWNNSQVTKDFTLYNIHIYGAKQRGKDLTTQTIYRRFHKEYNKRIKQLKNALKLVFK
...HHHHHHHHHHHHHHHHHHH..................................hhhhhhhhhhhhhhhhhhhhhhhhhhh..............hhhhhhhhhhhhhhhhhhhhhhhhhhhhhhhhhhhhhhh..........................................................
>Q04394_A
MKFQKIHKYEGLDLFLSDVQTALPKQTSFTHWLPVFFGLAGQLYNMLIIINSQEFERPWVKLRGQQDKYYRAIKTTPFNKSFIQKYVWNEIPILKNYIFIKIRSYSELQSAQQNVLPFNAIGLINEGSKHLVLTAGQATKEQFEATYGEIKERTIVINKKHIMYDSRIFHKYFYGITAQGAIELYNKIESLTPPNFIKQNARGRKRYLLLRNKCPVGIIKSLVAVCQGLDVIKDGMALKLLENSFCSKKHKAYDTLKALRITKNLN
..........................................................................................................................................................................................................................................................................
>Q04395_A
MAYVPLSGSDVRIFSDVPFSNDYKNTRWFTSADAQYSYFNAKPRVHVINECNFVGLKEGTPHIKVNKRIDDLYNACYMIFRNTQYSNKWFYCFVTRLEYVNSGVTNLYFEIDVIQTWMFDFKFQPSYIVREHQTMWDANKEPLTNTIDEGLNYGSEYDIVAVEQYRPYGDLMFMVCISKSKMHATAGETFKAGEIAANINGAPQPLSYYVHPFYEDGSSPKVTIGSNEVQVAKPTDFLKNMFTQEHAVKNIVSLYVTDYIGLNIHYDESAKTMSLKDSMFEHTQISDDKHPNVNTIYLKEIKEYEEKTIDTGYKFASFANNEQSKLLMYPYCVTTITDFKGNQIDIKNEYVNGSNLKIQVRGSLGVSNKVTYGVKDYNADSTLSGSQKLTASLQHSLINNNPNDVAIINDYLSAYLQGNKNSLENQKDSILFNGVMGMLGNGIGAAASAATGSAVGVASSATGMVSSAGNAVLQIQGMQAKQADIANTPPQLVKMGGNTAYDYGNGYRGVYVIKKQIKEEYRNILSDFFKKYGYKTNLVKMPNLRTRKSYNYVQTKDCNITGNLNNEDLQKIRTIFDSGITLWHADPVGDYTLNNEVI
..............................................................................................................................................................................................................................................................................................................................................................................................................................................hhhhhhhhhhhhhhh..............HHHHHHHHHHHHH..............................................................................................................................
>Q04427_A
CNKSETDKWGLTKSSTTTTTTTTPVAKLIDMVSENSSCITHDN
...........................................
>Q04531_A
MEDAAADVDAAADAKMTGENDALLSSAFVGARPPRPRFSSHVVSLLALALALRPACCLVLALHGSRATLAALLTALAFYARAAVCAVLVARNVARDRMPLSPAQQAALGLLAAARLAFLYVALDAGRHYAPALAGALYGADCVCDALAFLLPRAYARSIMH
........................................HHHHHHHHHHHHHHHHHHHHHH.....hhhhhhhhhhhhhhhhhhhhhhh............HHHHHHHHHHHHHHHHHHHHH.......hhhhhhhhhhhhhhhhhhhhh..........
>Q04546_A
MADKSDSEAVALLMEAIVTTPDTNSEPQYQSQHRDLQECYYSDSDNEKATEFLRRIGKHQHKKKNSVKKRVTFLVYF
.............................................................................
>Q04547_A
MLLWYTTASIMRYLMVFMLFGIQCAAAIIYRGNYISLYVNSSATSIFLKGNNNDASIRGRFLFIGDQFPVTNTYNVTVELLHVNQTTLCLQPLYRVMYGECPRIRTGAIIACRVKRSWHYENATQLTDPNVEIIFKMNNTKVEDAGIYLLVVQLDYTSLFDIFFVSLNVYPKQDTSNEDVNYFPPVYSPSHILNTFKICHKFPVHNGMEQSILQHIVTSDVDTETENLSWQKDDLGSTQKPRKNFNPDVKVNVTHETRKTLMESSADVFMIAVPITASLLVILAIIIVVTVGIYRRRSSEKRKIYRPKRTKEQASTEKRERSESDVLLEAAVARLETIQEENPPHSVINPFTK
SSSSSSSSSSSSSSSSSSSSSSSSSS....................................................................................................................................................................................................................................................hhhhhhhhhhhhhhhhhhhhhhh............................................................
>Q04548_A
MRMTVVKHVMLTLICGTLSWGVQINTLAYASAIKSEDGFDMDEDGVYGDDIQDYINAAYTHERPFIQDKSKHKMETYTQSLLHTDLETDSQISRERGNYINAQELGDGNNEHVDLVNRTMTKNVLMKHGHRNFMDASILYKSVHGITHLHAHQRPTEVSVAENQQLLLKVHIPQENEHTYTERWSFLPAAPCKLTPPSIQQVCIKHGACIHDVVVDVDCIAESMEHTLVEIGYVVHASKAVHPTWTVVNITEDFANYGFDTPDVKPGVLKFEHMNAHHAGVYIWNLQGTHGENMYVTFLVKLNNSIENHIDLPAVTPKPKGAEFHTWHYHSHVFSVGETFSLPMHLQYKIHDTPFDLLLEWLYVPINPTCQPMRLYSACVYHETVPSCLSPENPECTFASPHIARRVANTVYQNCEHVNYTADCLAVSHVEPGSGLEIQNGGSALLFVNAAESMSGLYVFIIHFNGHVETVAYTVVSTIENFVNAIEEHGFPPEIHNVPSPSSPNVTANNDVISETNTFPFKTYAGITGGFAVLALVCLALALVCTKRKFGHRSYWSDKAAYGQSTYYAGVPVDDFEDDTEVEVDEGAECGGSGYTVYIDKRTR
SSSSSSSSSSSSSSSSSSSSSSSSSSSSS..............................................................................................................................................................................................................................................................................................................................................................................................................................................................................................................hhhhhhhhhhhhhhhhhhhhhh...........................................................
>Q04776_A
MSDLSVFSRMAQSTGSRSVRLQVLSQMHQDMEQYVPKRAGFLRSQSFVNDTGVHYTAKYARAVLRLCKWPPGTNYSTPGTAADGI
.....................................................................................
>Q04994_A
TSQIQDPEIPKCGWWNQIAYYNSCKWEEAKVKFHCQRTQSQPGSWLRVISSWKQRNRWEWRPDFKSEKVKISLQCNSTKNLTFAMRSSGDYGEVTGAWIEFGCHRNKSNLHDEARFRIRCRWNVGSNTSLIDTCGNTQDVSGAN
................................................................................................................................................
>Q05054_A
MFKSGSGSLKRSGSISSVKSFSGDSEKGLPPISRGSVSIASQNSEPLIVPASSSSFAATSDFVPEKTKSEGNLKDKSSVITGNFGSSGPINAHTNQNADGDRLVENLLLKESSKGRGSGTSDARHTATDSRLSQEVKQSFSEENAGGNDLNTGRGSHGTGDGVEQHYKFDCEEGMSAYHKRVVDTFFKYFEYSAEDGHSTLYSDVMFLSGHGDLGLLVMSRYQELMTLRVRSAIYGIFCYLQALTAYLTYFDAKVGQAIMLDEELEKYEIRLDVAQDDDPIVFQITTGVFTSGVAHDLRKLTQILEAFSLER
........................................................................................................................................................................................................................................................................................................................
>Q05057_1_A
MSSSNSQNSVNMVDGVDLNDPTAVAIAAASGTWGELDRASTCMYNFFDVSDVERNPGESSKQLVSRIKKRAGALLGVSRAFKDTEQVLSAERCAFKSFSDDEEIMATTFEPLKDRAEITPTAASKLDKTLEAHRAKFNYMAIDSIRVAVTSLMHQGDSRECIMYLCDRRFKDPLLGAIALIGFTLPGMQTHVYKTGRMMAFSRKEAIAADRLQLYLYVKGAKLERTQNTPITVNVRTSLIFGSNAENLLKCDSQIDTDMNIVSFMAQNQDLFGWLEAAQGGGYVPQSLRSATTHTSNSVLLHKWNNPVGSVSQRIASRMIFTKAIDAGTSYEDSDVVGSNAKCPNSIGKNLRIGVAQASIQNTKDDSTPYSLADFVQDGPIAPVVASLESFMSSPSISQTLPLINDQFTRPIYSRTFEWKATDTVGASIFQLELPGDVVGPQASSLFSDTMQRAFCFSSDFELSILLTGNESYMGALKIVTDQLRRFHEAKQDDARVFHSMPGRTVFAKDSDGIKIPIEFMSIHKAVSAHDSNSHNALSRVEARVVTPLSHISLSSPVLSITIQVFAKNVKADYMMWRSLETTFPTANATLPSAVGDNFGRLRTSQSEILSTSQILGLLTERAFLGTAKVQQDTGARVIIAEFALHPMSSRNVDGTLLLSQLAALSAMYAFWRGSLVLTFEINCSASTRGKLIVSVTPKGGVALAGITASHQGYGAEFDLGTSSTRSFTMPFVSTDEWESIGDDGIMSAFEGVWDCPVANLLVLHPITSIAESTPSVDIRCYLHPGPDFQLRGRRHIGLRAASRPLSIAQASPVLSQVDFSLMASISIDATEESVVVAVPCAPWYSKEEVDYTLLQNPLHWASRMFTLWRGDIEYRFVVKEEALGDGWQSPISVWHNPNTQLSKCKITKISNKKISKETYHGKKFCLMQLKSIDIVAVDDRRFSWRLCKILDTTKDTAGDSTSPSVTQITYTGHPPMSSQTGVVCIKFPKNSIKGKLKVYSKPGENFEF
.................................................................................................................................................................................................................................................................................................................................................................................................................................................................................................................................................................................................................................................................................................................................................................................................................................................................................................................................................................................................................................................
>Q05057_2_A
RHLGGVPSLQVSQMVKYKKPFQNSVPDVFITPSKESSKKELGFKPKVVESAAVPKLAVGQAQGLVSKIKGFGSLWKFDEEEETLNSELQKMAVEVSGEIDPIQDEGWAKRKINEIVSSVSTKLIEASTSILSNAATRAISTLFDVMIGKVRGVLSSLVDSISGAFKMCLGDPKCLCLIGISISAVLGYCTLKLVENSVPDALGIFKALMMVAITSISALYWPKAAISIVTKYEEQFKDIENYCSTIYKHIFLGVSEDKMEGATPAKACATNFEDLAHGKAQAGGKSFLELAGLIAYIRLCVVLCKAMNTSFLEPFTPSNMEKQCRTVGGISIGVKTLCEFKDYIYRMIVGGITPTSSYVKVSGLTGFDIREWFEEVESVTLQETRYTQMGSDEKIKQIRALYDKGVNVMGKLTMIDSPHLSRVCERSFRLCKELLDETHRCKGASSTRVDPFHVSLYGSPGVGKSFVMGKLLDDVLDFMSEPQADRCYSKTPNEEYWSGYIGQTAVKCDDLGQDLSKGFSPTYNQIIQMKTNNCFIVPMADLANKGRTFTSKYIFSTTNVPGCGTKHGLADPGAFMRRRNIFVEVETEGDMIPGSTNHMRFTLLNPLNPDERIMKYPARMKYVDFLCVCVAEARVYFETQNLVMETLNGTTKNQEEPSKDVIAILEELGDGVVEGILEKRKELLSQFGVMDPPPFDAIELEPGKAQASVCFSTDAFGNPLKNPFVELFGKLRDEFERATKQEMPDDILTKFGASLTLGEPTVFGYENQCGMHSAKDSNLMSSFFTFIFGKNLIYKQEQEFLRHIDTLSSMGVLRLVDAVTTTTKGDKKILSFANIYDNQAFEQLGVLERLIFHLVLATRAAKKGRINGIRERLANWFTSARILSNNILEELPSPIKMLLVLATSVGSLYLAFKGLSGIGSMILGFTGNFTAKEEDFEMISLNALMGQAKSKGRNFITSGDELTTRLSRMMSRASLATGRAQGGRSHMDTCEALLARQGQITNMATGLHL
.................................................................................................................................................................................................................................................................................................................................................................................................................................................................................................................................................................................................................................................................................................................................................................................................................................................................................................................................................................................................................................................
>Q05057_3_A
VATDLGGGFLLAPLHTFAGAEKDDIFRFQNGADYYFAFEPKDVSQLSEYDACIIRTDAIPMKSSIVSIFAKESQIELLVDMSAHFVCGPWKVPFGGEFISEQTVAKRIASFKYFMDEKLYMAINGWSSPFKTEDGQCGSCLVSTSDKLDGKVFCSLVAGTYDRVTGKYVSTYVPITCDMIKKSISLLTGAEFSESQSSICDSPISDTVAETIKVDQLFSSKPGASGKFGVFGVNDTIGIIDVVGRTFPETTPKSITKSTIVPSLIQPYMPRKPLTEPAILDPRDVRLGENRYDPMIDGIKKYEEQARPIKISWRNQIIESMAAQMQDWETFMVREGYMTMDLPMSVVINGIDGVEYYEPLNMSTSEGYPLILNRPKDAHGKEYLFETMESGERRIKSAKLEAHYESYGHALQSTEPFPLICIECPKDERRALDKIYEKPKTRLFSILPVEFNMHARRLFLDFNVFVMANRHKHGIMVGINPHSREWSDLAISLASFSPYGFNGDFANFDGMFHPSSFSMVSELANIFYGNFLSTERDNLTRMLTNRFSLMKGAILRVPGGGPSGFPMTVIFNSFINLFYLQSAWIMLARFNGRQDISHPCNFPKYVRACVYGDDNIVAIKMEVLPWYNLQTVSEALFDYFGVTMTDGAKNKASEAKPYGKILEFDFLKRHFKADELIPSLFHAPLHKRSIEEQVYWIREGGNSLELLEANIENALYEAHHHGREYYEELKDQIKKAMNRAGYMSFVAPSYLMCRQRWLQQDLGEVATSSLPSHVGLLKEATKNHFSALTGQEEIKAIFEEIDNGNGGTTKHGNMQQILPNIFIGPTRIFETKYGNSLFNLVCDNSLSKGQTRYGVKHGIQSLSKPDFTYISESLPCLTTPNFRMVCLDPIGGELALATALCLLHAAGIINTKTFTMFMRIHIKQWKHVLQAYFRVCETFVSKEWQNFKRDIKRLSQDDVGCSRTTPVCGRFLTLDGQLPQHIKSLDKIDFKKTRRIKIAQDEDFIIQID
.................................................................................................................................................................................................................................................................................................................................................................................................................................................................................................................................................................................................................................................................................................................................................................................................................................................................................................................................................................................................................................................
>Q05102_A
MSIRRTFFSYKRETVQYPACPRQHQYIMIVNRVSISSCVRGARSIHRKARPTIFLVGSVGWNGEAEISYSLSVTVILSNISPHKRDDGGFPAFIAAWEIVAAVNMVLARLRTDLGNSATCSPPAESIS
................................................................................................................................
>Q05104_A
MLLVVADVILTSLYLSSSGDFKYESLKLLGKFETCCIDVSTTIGRCLPPFRSSHCFTFSSWALGVPVRTMSNSRVVPLTKKLNGLHSLLSFIPRLEKLHVPLTVSNMSLEMGSPLIIIKRVYNPLSSRLGAAIINFNSSRSI
..............................................................................................................................................
>Q05122_A
MGVRVAQPAAKQFVVLQQVEVLYGVVSQVALLHDAELLVVFDQLWQQFALAAHLFKHVAQVAAGHLALLELFCQLTNVVLVAAPRARLDQLRQLVLQAPVLLAAKRCEREHWLDQRRHL
.......................................................................................................................
>Q05142_A
MAYRQWNEEASKAACATWYKRTDLLDTIRKIKKGDLSITAQVVAAKNLISSLTPVEWGHATRFPDTMVRTGPEHYVNANEGPYSDLLDTIYASTDKSTCDSSTNARGVTPTISMPNNSRSRDDPSLSRHQLRTALSQMEKALVNGESLYTRTTIENKLGIVWHAPAGGGGNQNG
..............................................................................................................................................................................
>Q05150_A
MATQQGRFLTQKQDKTWLYLAGVSVLGLYVLVGYLTTSPKWRTASGGDYMVPTFANGGTYRDGTRMVSFNSNTGRFPWAINSRSSLVDVVVIILIISVILLHKFSGEVKDNCGCNGVSHTC
................HHHHHHHHHHHHHHHHHHH..................................................hhhhhhhhhhhhhhhhh...................
>Q05151_A
MASVTLVDVSKIVCYISWVVGAIVVAYMYTHSVSDNGITHGNNNSRNIVMNALMLEGTEQVDSELLGVVASEIGYTYRVVVLCDTLVSVVSNIVTIIVLVIS
.....hhhhhhhhhhhhhhhhhhhhhhhh................................................HHHHHHHHHHHHHHHHHHHHHHH..
>Q05250_A
MDEDDWDDYDYGTYECGCCTCCGCTCYYDEWDEEDDL
.....................................
>Q05255_A
MEPRKFTVLGTVVGWPNDEEVYAAGAYLLIEGEGEVVPGTFEYGPITNEEFEERFGFQLPDGITAVEFSAYVIPREG
.............................................................................
>Q05300_A
MTVVNTEIKFPTHLRAGDFAIIDGMVVEVTSVEYKPVDQAVYLKYRYHLHGNELSGASLISAYKAVRTLEVS
........................................................................
>Q05398_A
KPIPALRTTKPKTCPEPEVESQPLDLSQKKEKQSEYEQQVVKSIKPQKSEPQPYSQTYGKAPIWESYDFDWNEDDAKFILPAPYRLTKADEIVLGSKIVKLRTIIETAIKTQNYSALPEAVFELDKAAYEAGLEGFLQRVKSKK
................................................................................................................................................
>Q05399_A
RNPVTTTLQFTQMNQPSLGHGEAPAAIGRSIPAPGEEYKVVLTFGSPMSPNANNKQTWVNKPLDAPSGHYNVKIAKDVDHYLTMQGFTSIASVDSR
................................................................................................
>Q05535_A
MMGGGRVAALAYGARSRALHLHALFASPPLQPIRTRVSFLICVCLLPGKRVAPTGCRIAPLICIKVNAPGRHDTSMHISSACVSSPGSASRQRGS
...............................................................................................
>Q05614_A
MLLAFHRNLGASLGGIRLPQVASARASCPPQFPSPRASGPLRPRPPETRASGPASPVTLLEPQPGHMCQTPWPLRPSGPPGPRPQQPCCSPP
............................................................................................
>Q05983_1_A
MECLDFSKLWFSTAAGLQQRCYYDCVAWECLGDDDLQIFISGLNRLIESVAVSCTGDEDLDFVVDSCNEFVTGRDLKSFFAADLPVREVSSVGCISHFIPGSVSGLNVSDLLDNQLYGCSVFSSDFESKLRDIRDAALSDAASGVSQLVSCHFEKDVRHLLAENANSVKIPVPQKLSDDDMRILRDHFPRYELKFTQNVDGPHNMAAAHRLLETHDLLSNFPADAPILDIGGNWFSHFRYGRSNVHSCCPMLDLRDNERHTHRLTMTESLMSSLRHRYAGTIDLDPDAHLSRKVSDSMKEFYKRWAVHPKDLIRLYAGIRDGNSSLYCHHKFGVSWNDVLWESERNNCLTVPEPECPFKAKYAIMVHSGYDLPLKELIGGMVQHGVVELHGTMIADPAMLVATSGYIPALRCNWEKSKGQIWFSFRDDSTMGYRHDWEVYSKYLTSTVVSCGKHFYVMERDKYRHGVLFYSIIKCSGSLRKGDHTFFHNAWFHEMYDKYIMKVPLVKVKDLTGDEGSVECSWREVVMSRKLVDRVIEVCLRGVKPINFGNCDDAVHMDNLRIIQNHLLSHSQTLVLNGSTIIREEAIPFKDFSPVSVTIYFEILLTRYKESLSLAWFHAGLGPDFKLGSWVSSLKRVFYRILGFPANLLKYVLNALFRCRDKVSDMEFVKPAVEKLTVLENTYIGKSLMGDCPTLKEYDDSAFFNILENVGNELFNNSSTDSGKPETPEVTMTGNPNAVIAEAISYCRAEVDRIGKKCERILHAYQATGNCGGYLNDTDNVGVFDKMTSWVQKPKEFDHEFGWDGSSFIKLSWFGKIPDFVGRYLVVTDGTRVTTNLKFSRQYATIP
...............................................................................................................................................................................................................................................................................................................................................................................................................................................................................................................................................................................................................................................................................................................................................................................................................................................................................
>Q05983_2_A
ATVTPTIKLVDGVTGCGKTTEIVRRYRPGILILSVCKANVDEIRRKLAAVDSKFIRTVDSYLLSPSVTGSCDELFIDEYGLSHPGILLLAIHISGIRKVTLFGDSEQIPFCNRLADFPLKYNSVEDVGLNFDREIRSTTYRCPQDITLSLQKMYKTKPIKTVSTVESSITIKPIKSEFEIPLPNAFDGPVLYICMTKHDESLLKLRWAKENISSEVRTVHAAQGLSYKNVVYFRLTRTDNDLYTKRKLPYHLVAISRHTDKIVYCTTKPEDSSDFSLSALKNTIKTSRDLTQEASGSESSYAVVFESNSEVTATKPEVCENVRKAAEMNFPVSSDALYQKEVPIYGAIPDPKGKASYNPGSVIRAIEELTPGNTSIDTDALDELVEVGPMSLQVGSIRWDVSKISPRLFTNNKFAVPHLPTGALLRRNTSSRQVGLAIEKRNANVMNSQKYFDLENLANKAVERFFDFFIDMEKFSKLPTGVLGSSAEQIQTYQNKTGNKVTDPVCVALSPIQKYKHMIKRDVKFNLTDGAQSEYTKAATITYHQPEITQVATAIFGQFKTRLLACRNKFLNIPLEHDNDLSGYLTKYHLGSENNTFTEIDFSKFDKSQGEIHQLIQDLILIKFGCDPEFVALWSTAHRSSSIFDQNVGIGFKTDFQRRTGDAFTFLGNSLVTAAMLAFVISDPDREKIRYMLVGGDDSLICSYGPIQVPLEPLGDIFNMSCKLVQPACPYFASRYLIRRGDEILCVPDPYKLLVKLGRKDVPDNQASLCEIRTGLADSAKYIFDDIVKQKLAILVQVRYNKAAPSLYDALCTVHWALSSNTNFSKFYTVTNTSNEVRRNRRGVKIT
...............................................................................................................................................................................................................................................................................................................................................................................................................................................................................................................................................................................................................................................................................................................................................................................................................................................................................
>Q06261_A
MRHISPEELIALHDANISRYGGCRECLIRVGQRPLSGEFRPELPTKRSPTFSKSPPPTWWLQREGIYSMMPISVPR
............................................................................
>Q06314_A
EFFSWVDGVQIHRFVPTPGPFFRDEVTFTVGLNFFVVGSQLPCDPEPDTEALASMLTDPSHITAETAARRLARGSPPSQASSSASQLSAPSLKATCTTHKMAYDCDMVDANLFMGGDVTRIESDSKVIVLDSLDSMTEVEDEREPSVPSEYLIRRRKFPPALPPWARPDYNPPTIEIWKRPGYEPPTVLGCALPPTPQAPVPPPRKRRAKVLTQDNVEGVLREMADKVLSPSQDHNDSGHSTGADTGGDSFQQLFDETAASEAGSLSSMPPLEGEPGDPDLEFEPAGSGPPSEGECEVVDSDSKSWSTVSDQEDSVICCSMSYSWTGALITPCG
..............................................................................................................................................................................................................................................................................................................................................
>Q06322_A
VTFCSVEWPSFDVGWPLDGTFNLDIILQVKSKVFCPGPHGHPDQVPYIVTWEALAYHPPPWVKPFVSPKPFPLSTLPFSPPGPSAHPPSRSDLYTALYPSIKTKPPKSRVLPTNGGPLIDLLTDNPPNLPPLSKGPVKKRRPPPPRYSPPGPM
.........................................................................................................................................................
>Q06499_A
MASFNAIICVFICFSCCCIVDCNVTAPTKTCLWFPIHETGKTHLELSLNFTLCKMCGVVENSYYSHPFCVTDDTCEESSSQYLDFDFPDDVQLLTSIYGTIAINALVFAIHQVPEMFGNVTAIHFSENTLCYNSTPIEHGKNVTTSLAIFDGDVSKWYVLEYIRPLFSSWLVLNVSYFLRRSTAGRATRRL
SSSSSSSSSSSSSSSSSSSSS............................................................................................................................................hhhhhhhhhhhhhhhhh.............
>Q06BK8_A
MWNPLEHDFPHTLHGFRCMLANNYIRELLPRYPYNSVGYSYLRSLLQILRSRNHDEAELRYGVLYPVIRSTPSINLRDTVSSSCTCLSCPKHSQETELDESTGIQETPLLPTLSLS
....................................................................................................................
>Q06DE9_A
TAAIRMVVDICTSGGGRTPNCIKVLCSVPKKISRVKLCFKTLREHVRVVVNWIVLRYFDIIEIPSLIKEYYEYAFNVSKAFILSPDGLSIIIQGSAFCLTNMLFMAIAGDFSMVGLVLSGLVLIGIKTLGWEKKYLGNGVVSSQIASSLCWTFPLGV
......................................................................................HHHHHHHHHHHHHHHHHHHHHHH.hhhhhhhhhhhhhhhhhh...................HHHHHHHHHH
>Q06FB8_A
MYVHAPFDLTTLYVPLPDFLSLLVNDIPFHSIRITSLPDPFNRQKVIGYALSVRHILYEDLGFLGQGSLTVDVPSSDSSRIPIDPLVFLTEHFHSVLSRYHSFLRTRLTFLLEYQDAEIDRHAFVFLPGLRAMLDRHSVTIPPSAIPHIRLDVDSTVTVHDAMTTFASTTLMHLCQSKFSPNGALAVPRRTRLINCALSDLSPHIAGKFVSYLVKFLPINDKWLLPAIVSSSDQVCGFHPRHNIPWPHYFIFPDDRSLMFRQAYLIHQTSLHCSATTQAIRGPRKVEILQVNRSLPLSLCQLSVLCQIPVAKIDLTVRDVPGYKAVVERVWSDLKWKLSSAGTYHYFREINWNQCSYLEIGNTEDPPLSSIASYSLPDLSESVTRNVLARSSGISLTAEITPINVSAAALFGQYKPLQLQPPTMDVSQVFSFLDLGPVLSSRDQERQPVVLNSVLSFADFTTIPTPGSIMVEPSSVSSAPLYPYDLADMTPLGKAAFVALADSVGSRYRIVPLPGTSDSQLMVDTRDLLSLFESVATLDGRCVLSMSHYCLLNFVALHTRFQQGTMSMRLSSVRKCLIDVPCSTQIEHVIKSVALDEALHPSLTSDAVRAGGAVLSGWVLYWIDMTAAAQASRIGEIGAVIERIVSHCDGFVIMASFVSDALLSVFIRVLPPTYSLHIFRPYGAHSPHCATFVGAAHARPIVDAPRVRPGTSDFFSFHICVRIPPMSAHAEGATLPKILSLRAMATMIPTAFTFSCPGNVARDLVQIGAGFSSSGHVVKWLSNHGTEYWSGVFPQTPLRALASSTYAGGVSAHIPVLPHIALSQAAPVDLQGRYRCIDGYKYIYTVLPFFVEDVLQSRPSPRVVVDVGGRDGRWRAMFPNARYYIVDPEPCPPEACIYQLRDHDGQPLKWDFSNSVDFYHRYIKPVVAPAPEPDDDVLCLFSHVFPAALPDSGAILAAMRSVAAMPCNRLIIGNAPSYTEREYLACLTPPSVSRDLIFSGSKVLTNVYPSPPTSPALYQVFDAFPDGSTYTISAADALVVGRRFGCVPTPSAVSILDILCDLTYVIWVDA
..............................................................................................................................................................................................................................................................................................................................................................................................................................................................................................................................................................................................................................................................................................................................................................................................................................................................................................................................................................................................................................................................................................................
>Q06IZ3_A
LNKALHRGDVYDTELIEKVFPRRTKKCVIHKELIVKDGRVDCDLDIMDEGLDDIDEVEFPLYHVGCIVVALMPHGKNL
..............................................................................
>Q06J74_A
MAQGQCARSAFGRPSILRRQLWGCKAWPTLGGSRAATRQGTALRAVNTREVKSSIVDGVLLHALRSIFKSQTVPNKPSVDPPKQGLQVAFLFIVPVIWVGVACNYYFLRRELHIAALNGHLVWVTVTEAEQFTERDPPIKVIYDDHVFV
....................................................................................HHHHHHHHHHHHHHHHHHHHHHHH.........................................
>Q06KB8_A
MSNKQAILLTNYDACFILHPTTSPPDKTKPDNDDSDSCLNIKSQTRLVLNSPPPANESDDTGGFTTDHVRN
.......................................................................
>Q06KB9_A
MLREQLNNLNQENKTLQETLNRNKTQHEIVWKSSCAQISALQQEVQENNKHYANELCSKQLECDQAETKNRELENKNREVEGKNQELENKNRELEEKNRELEEKNCEVINKNCELEEKNCELEEKNRKVKDKNCELENWNRELTNKNNELENELEKKNCELVNQKPTSSASFELQDNDLLAQNNLLKTQLFLQSQLMVVSCKINCKLTN
.................................................................................................................................................................................................................
>Q06KC0_A
MSNRYTPYERQRNRQQLQKTLLESFRLKPVTTFGATCSICLETYMMQSNNISEFLMPCNSSCTHMFCYKCIMSMYSNVETARSNVNCPMCRKSITSWQAFFPNTSVSCKFTKKNCWQRAGHKAIYGRCKNS
...................................................................................................................................
>Q06KD7_A
MRNFQSTAVYKRIALYSRFTTFCRVRAACQEQGFAVFPQNIMRNVAAVHAAYAEKTINMSVQQFLTLANKNNVF
..........................................................................
>Q06KN2_A
MTVQNCTVTNGALMNGLLQSTASAHTTLHAVCVAFTTVAFFMGLLLDGAAGRRPKFMALVGVMYFNNVVLIAAVIKLFSRATFGGGKLLDGRLHQDAVLDDSALLCALYAVTVFSVLNVARWILFGWTTLNRCCDLIPFAATAIVVTTLYVIALILAATVIPYNGLIMFRNASFALCNKTDNVYDRVKLYL
.........................hhhhhhhhhhhhhhhhhhhhh.........HHHHHHHHHHHHHHHHHHHHHHH.........................hhhhhhhhhhhhhhhhhhhhhhh.............HHHHHHHHHHHHHHHHHHHHHHH.............................
>Q06VC0_A
MASSICIVLIPVFLILLSSSTSYCAPRLPEDDANSDSQFITLCGPRTQCAFFIYGSGDKDDIYIKNNYCECSPHMACEDYEVIDYDMKTYNVYCR
SSSSSSSSSSSSSSSSSSSSSSSS.......................................................................
>Q06VC2_A
MFKYALPLYPTMEISTESWSLTSLERINSFIEIGNQDEMIYINKDDSTKVFDEIKPMRHQILIGNMMSSRSPVDSLILMHGVGTGKTLTAILSIINNISDTEFGMKRALILTPNRAILSSFKEEVFNCCMHHYGAGFHTNVEHEVRNIINELFKFDTIRSFCNKIAIKSDEIIHKEWNASFIVIDEAHDVAPSGIDYPKLNRFMKILSTRKLLLMTATPMRNGSSDLIPLHNLMMKKQVHDISLEEFHGNYVEINRRRPPSEDGDSIVFSVETPKIAFMTKFAGLISYLPSDALRLDNVNVINVGDNTTYGGVLLSTTNIVSHNMSELMERIYSGLLNDNNNTNRRGDVALLDQRQASRFIFPDGQYGTLGYMAWMNSNTGKATLRFKRELRFGSNMETVLGAVEKFSPRYANIAKTVYECARRGEKSIVYDDLVTGSGLLVLATILEAIGMKRGSGSNRNSFVCMTREVMTVSQIVAAQRVFNSPENYDGSIISVILGSRVISEGLTFKDVQHEHVVAHWNDSETEQIIGRGIRVGSHSKLLETLNTPVTVKVYRHATIYNREPDKSVDVIMYATSEMKRKNINTITEALRSIAMTCPELESRSISRTICAFTPHEENISNVVPLHHPTIRRTFMDRLNETFNYEKDEYFVTRMENFCSAYNLNYQSDGGMRLMFILLKLIQTTPQLDINKFINCDGYFVYTTKTVDEYNSCRTLRYPFDVSYKSTKRLYYDTIVSLITEPNLIKAYETNPNYPLTKLPLHVITIILEKAISRKLLLTSDDEHQNAYHIQALDTFKQYYHIVYESGGGSNSNSATDIKAVCWLSASVAGESTKYRICVSDQNTWKDCPDDMKEQVNNIKVTKDNTTIFQMREKSLSHYGQKNPFSNDFCLRVIPQNSLSAKYDKRRIASGKKCTTWDNATLGRIKQNLGIESPLLHERTTMSRSDSCKLIESRLEEIDAVVTDVACGVQAKRK
..............................................................................................................................................................................................................................................................................................................................................................................................................................................................................................................................................................................................................................................................................................................................................................................................................................................................................................................................................................................................................
>Q06VC3_A
MVFKKIIGDSQIDIGRINITFELMLLYILLFSLFFGIISQSARTNSNTLRNMSTYILIIITCVTITFGFDSNVTIRRQMMMKYTRPSSVVTTVRRIEEEATGKYQCLGDCINGMCFVNVHGRLEHCEEDHNQPALVFYTSRLNRRKISRCWSVCFDNSHSVLIDELRYYCFVDSLWNDIDYCNPHVMMNITKSSSPDYPSAVSTVNSLTICQSECKLSGNTGIYMCRVHKFKRRPCAPFASKKDDAELLIKIPRAPVLLGDIIRGYFRHKTAVFRITPKNVSSHRSV
SSSSSSSSSSSSSSSSSSSSSSSSSSSSSSSSSSSSSSSSSSSSSSSSSSSSSSSSSSSSSSSSSSS............................................................................................................................................................................................................................
>Q06VC4_A
MSHSKKYFGWLNYLLYTFEDEHHQEIIYNNCNSFEDYPSSSSSSSLHNYLINVRLGLREQSLKKKTITTILKAHAMHCLKRTTPYRRELTAFAPVAAYMEQTGDLVATFHLLCTIAEENDHQLIVIIRCATIFLRMFIGYLDDIIKDPSILLKMQRGLLRCRKSEIQYAVSMQKMLLNCKNNNGDDDVIRQVFLPNFIIYGKTSTMSFYMTDTSKVVGMVISGNYLNSGNKLVTCDGSVAVVVYTNKYT
.........................................................................................................................................................................................................................................................
>Q06VC5_A
MMPQYERKQIIIHISCVIICVVVTLTLFHVFWNDNYIAVDVNYDVPYNFSVSPDFGFNTTNITWSLKPYYKYDINDLMNTANSVFKIWSRTGLNFTYIKNVDEAMVRIYFYRQDHNDSFPFDGKGKILGHAFYPNRHRINRGLAGEVHIDADEQFYFNDKLENMSEYDDSINLHAILLHEVGHAIGLLHSANKSSIMYPYYGGSKLGVDDFNGIQQIYFANKYKHNKIFTYNKYHKLETTSSSTPSYYGNRDRYPINKKRSLSSVFNITTTTVKPSYDKNNTFTPQKICFNITSSYKTHNTKLTAIRKYCTGHIDTISVIRGELYIFVDEYHWRFRSNGLLYSGYPLKTTHSWSVPIIGRFKVTSAFETLTGDIVIGVNYTTFYYFDRMSMQLYRMQKLPLHLLPRCRSTKKTIVFSIDSHLYALCDRIIREIDFNSLRMKRMKTKRSMLGFPLVSNLITVLDHDGIYLFRNDNTYAEVIRSRVDSSSSYFKNNTDKWTIC
SSSSS....HHHHHHHHHHHHHHHHHHHHH.......................................................................................................................................................................................................................................................................................................................................................................................................................................................................................
>Q06VC6_A
MNPFGHSKMGASVSTAVTNATQNSVQQIISSDDKRFIDVNKNTIKNFISSHDGKIIIDDMVNSIKSTTNFTARIVVALSESMQSSTAQMVAQNVLAQLKDLNLFQAGASVADIAAAINVTLDTFRDTTTTCASLAMNNVGLNAVAKGDVELKNVHNSIDSDTIARCSTESAINNTLKSEQVQDIQQRVQSTVTGISAAWFLVGLLILIFAVGLPIALPLMVGGELVKKLLPTIILTGSGVGLLAYYNFQHATIVSIDGPEVFDVVNNKKLIEITPVSDLQDVMEQIQRNSDRFTSFRVDNSILYGIPSRISLTAESVMASYIQLPIIASISEDGKYIYLNYLHDSAYTFAYIIIPENVYVKAVGVSAYVPNEDTRPLNFDNDQCVVSLYEDHLRLFYWKKSLNQWHQGPYAKTSLTRPKDENDPNRAKYNKTSSTNDVLYQVEQSKLNNKLKNKLSKPDGSKLRRYYFIERMNWPQYAGSSLLVMGLVGLMFTLYKQNKYKDDEKNV
............................................................................................................................................................................................hhhhhhhhhhhhhhhhhhhhh...............HHHHHHHHHHHHHHHHHHHHHH...................................................................................................................................................................................................................................hhhhhhhhhhhhhhhhhhhhh.............
>Q06VC8_A
MKMANKNHVILPLVVLLSTVIFTVDTALGFPDIKSIVGGLLEPLTKTLTYVKSTVDAVKETTLSIYNNTQKLSQEVSNLPILIKQSLAPLKSVPSLMTSMSNNINDIPEKILGISSSLIKIPSTLGDIIRNTTNSILSKVDVIPITLIDNVKNLLKPIEELIKNLISPDKFINLITEITNDKHEDIIRYITSTTLEIVSVIAQTIWNRYNTIICICLGVGFILVFIPISIICILMCSISSKLSKLSKVTKINDDDDDEDHDVNSSITLKT
SSSSSSSSSSSSSSSSSSSSSSSSSSSS......................................................................................................................................................................................hhhhhhhhhhhhhhhhhhhhhhhhhh..................................
>Q06VD1_A
MNIIEVAEEDTTITKIINENNDNTIHSPSHHDDDDHNETIAVINGSDELLFTDENVNVIFEGDVCKVLIWYNKRPEPKKSFLKKCTQRIGTSIVGGIWGGFEGMASGTLIGVSVTGAGWWIAGSVCQLIGSVTGFTFGTVTGAIMGLMSDKNNAAKVIADYRRAFGIIDVKLPLRLRNYYRKYKYDMNIMCKNEKDKENVIDYVYILLNDGKSTILKYELNSQVIEWLSQLPIELFIHDENYKEPYKLTTFLKSLLRRLKGAAWGACEGAATGVATGCNVSGAGWWISGTVCQLLGAFAGLVIGTYAFAILGFLSDADRIRELLSDYRHAFGRIENNDRGDGGSDKTVGS
..............................................................................................................................................................................................................................................................................................................................................................
>Q06VD3_A
MNSKYDYFYEIDTRYDDDDYDDDELIIHISKEDEQFLNLNSTHYDCEDDEEKEEVHGFPELPDKLTCPPAVSLKHILMDEEAATSTTPTVILGDVSKHTRPCDVTSKYCNDSRCVSTKLDGIWTTKQCKLKHIGESEENYCLRLGTLRNDNEQIPKLKVNQHPSQCIIEFIATCMRDCGPKLKSLDIIVSPTETLSEHFANRFDLHKDIIENHSDNSMMDTELDYYYY
....................................................................................................................................................................................................................................
>Q06VD6_A
MLHINMHIIDIGINTKMKPTPRHIHMIVKSNYTNMELERNTFSSNMNVMKDELNEMRRKLELHEAEKRAEITKGSQKKSNSSSSENLEKDNAIKSLRSQLNSVKVVNEQLKFNIRELQNSHSITIKKLEQIHRDNLTSVEISFANNIEKYKSRIDELTRVNGELTKINATLSVAGPSASPLRKSGDDQRSYNRYTTNDINKLNRDRNQWLRELNIIRSENGELKRQIDSLNKLLEKSRNEIKQIRSKYNSLETQKDYENGDLFAGMEENLDAAVSRCKELFDEKLRLENDIQRLMEEGAMNRDKIHRQNYDIEKLKNTIQENLDKQFDLINNGYRYDDDDDDNCSGGVAVLKSRITNLESQIIELSADIEYRDGNIASLEKERDDLKQKYNNEKRNSRNASDGVAKLKINMKKSELERDKFREKCLKSDNIIMELKRQLEINNVDLERIRDERNEYQEKVKFLDAEILTNRNKFEEQTNALNNMLRQYSRRSINNSNPSLNDTRKLHMQLQLQIETLNNQLDTVKSERKIVLEEVIRLNHQIDTLKQIYQCSMQNTTILCRNYVKNSDSKLEYLLNSHRDELKEYQDMLNISEAKLIQSEKQYQQLMADNSSAATEMRALEKRLASEMNRYQEELSQKDAIISQLKSVIEPMQREIENLNTSRRNLQYNINNTTNDSELTTSSSSSNNMLLYDKIKQLENELNRYKESERAWRNERDLLVSKMRNTVGANDLSLQSRIRTLEMDNKNLRENLQANNSTIANERANYIQQLDKLNEEIDMNNREMGKLQVEIASLNNQLNASNVLNESQIEKINRQNEELNSNLTEINALRDELNKRESDILVANRELNVLRRRVEKYKSSTTPSSEEKLTTPKRMQYVKTIKTLRKEIADNKRQIKNLIRDRSQNDDHINQLRVNDQLLNVINSLKNQIRESNGEIKMYERKLYESNRQNVKLNDNMKRVVGENESLNNRIKSIYNNYDKQIAEIGEEVAKKNELIKILTLSVENIESNNEDVRGDGVNTTNFFKNLLVTTIRERNDLDRKVQELQSEVFINKSRLSECQATMVQLNNDLTMRVEENKNLERVIVELRERISNNESKLQELQLEDGGRMTRIPEYDDENIRNYRLRLQQAQNIIKNNQNELSRLKNVDNDLRELRKKLLSQSGKEDNDNHISQELQNAMTQLDYSKNIIEEHVEQIQQLTAKNEDTERALNELQGDMRALEVDRSNILTENASLNDELTSMKDDIDIMQRKFTQLQNDYYSTSRELELEKEERFKCNATNVEIKQELRTLKSELLRLQKQCGGIKKCATKLQESIISGDEKLSSTVSSSSSSSPKTTTKRKRNNDDNTNDDYNNRKKVHLSKSTSRSPKRNLKRKEINNDNDASTSKNRRSSSSRTTITPPIPRSRALRLSASSIEDLKIDSKRQRLLNAGIVQDTELTDEEYDENFDRNLLSDDDTEEDIMRKRILSNPKYEFLNNTYNG
.........................................................................................................................................................................................................................................................................................................................................................................................................................................................................................................................................................................................................................................................................................................................................................................................................................................................................................................................................................................................................................................................................................................................................................................................................................................................................................................................................................................................................................................................................................................................................
>Q06VD9_A
MNQNHTLDNERNDDDEHSNNHVDTNDMKNFISCIKSKSNINDDKEDQQRPVRYLSRTVINSMTRGQLLELVKSMYSDRSDIYHMNSIQLLTLINKTIGHNGNYVQVVTKDYINDLNVTQLRIFCKELQLDTTHDVDRMNKPMLEILLKSYFKNNYPTSTNDDNDNENRSDDDDDDDDYRNDREEVEDSDINKNVNISSYNNEDIEEVDERTKSLKIDRRLLKMHQDNAKLVDKIDMLKNTIEDLQNRLLTAETTRDDILRRYSILENRENIRDDDDNRNSTTISNLQNLLNNANIAMTRSRINVADLTASLNERTKQLEDCLTRGREKDASIDKLNLKVTELEKLLQIQRDTHQDATLKISNIRMNDNNATRIQISSLNDELHRCQDQIKSTSITVYNRIYSDLYERLWS
..........................................................................................................................................................................................................................................................................................................................................................................................................................
>Q06VE1_A
MDTQECDNFSEYCCNIMEEAKRIIKYQRDAFNRLQIKYDTVYKELQLNSKIMEDLRNERDELAIEVVHLHKLCKSEALALKGFNKLEIEKILSENDFFKREIDLAETKLLQQSDVITRLNLKIQEMEAQIIDLKEDVIKAGNNKRELNIINEEDSSENTNFDDSEKSNNMFSADGSKLSFKKPKGIRDKKPK
................................................................................................................................................................................................
>Q06VE4_A
MSLTKVQFGDKEVEAYTVTFNGEKWMVANPFAEALNYSVPHIAISKFVTVKNQKSFDEIKSKRSASTDCVTSLPRNIQAKTKFINRAGVFELINASDMPGAKRFQAWNNNDLLPALCQEGEYNMRRDAPKAIADGMNVVHAATNDGNVAPWYQQRDCDLHELVICIQKKDEIIAKCLEEIASHRIALEEKDRRVDALMHRVMDLSERAVEYPSKAHQQPILLLTQEGSTIRAVTGQKVHVDRKKRELLARDIVLECPRPNPQVDFNNIVDRVETTYAGRLRSRNRRRMTFDSEDTAAEVAIACKEMVGPGAKIVKLK
.............................................................................................................................................................................................................................................................................................................................
>Q06VE7_A
MSEIISETVSIFIFNYKTYTIPTCIYTSNTMEWYSIEEFGSFLLSENYNIDIIDSSSFANNRISIKGSCYINYYGLMDYLDRISWCYNKNRRCAVSPKSLKYWMENILRPPRNHHNNVFNYAEWMCTSKNYFETVGESFRQNLSFQHVPKLQCLAFKELLNKENLFKKTLPRLFPNTQLLLSLMQRWIEMYSDTLAIPVQCTYSYYDGYIHGSDILIKELDTRTALGCIDYNTNESMGSFLYRGFKIIDNGFQIPVFTPKFEDDFEFIQQWVVADLAQHDKCNLDDALYRYYLYFRI
.........................................................................................................................................................................................................................................................................................................
>Q06VE8_A
MPDLPRLMKEPAASSQKYETKTFYLHQTMNICSSPMSYYYTKENIENGKYPDRLSHLPMEIKLYIMTFIDDFDSYVNARQVLGLPFCKKTFHKMMVRRGDFENNVYYISLPYHNMKKKTFFFKYTLVSSTYRDIVCVELYARSCFGVETTIIDKLSYDDYVDIDNLLIYYSKGLNKFHTVYYKYVKIMIELQILSKDNYMKIRNLPMLHSLLVHVDIPKFILESKTIMFIIVFKCILTENGLIKFNSYREALDYYIKKNTTNV
.......................................................................................................................................................................................................................................................................
>Q06VF0_A
MEDLRLLFTTEKGGLMKIVSKTYNFKENSCDVTIEIPEKHQITSVKIKVFQIDHSGRPMIVDFKYYGKYDDQYDDCTISDVTGNGLQFIGHTFPLSTSCKLQIYVFHAKLCTDKNRHKTMNHNLKCSRKQLVAVFNVTVI
............................................................................................................................................
>Q06VF2_A
MLFLEDIFSNTAVVEHIKGLHNQHKLPLDVEVMVLPYTIITETPLFTYELYTDDRDKEQPWRSVYTDDKTGKKYAIYVLDYIKNPKQIEQILRYHGGSPQLNQYYLERMFMTSCSIDTKTKCTNPKDNNCMLFRSISDDGKRCALLEDKINPITIDTIKKIWCSVNPKSRDCDCISRHVRKNYKKLRPNVSTHANTFISDECWYRPCTDGFEYDAINDEW
............................................................................................................................................................................................................................
>Q06VF3_A
MMLSTMNGDRCRGKFCINDVSINGHEDIDIKNIHNTIECFNSKSGSSSSSSVYNVCNITKMIFIASIIVLVFAYIRGEL
........................................................HHHHHHHHHHHHHHHH.......
>Q06VF4_A
MKDDVNFSKTKVLLFTLFYNSPLIYANTKTIIDAINIILVMLHTLYTDDEEDDPLFELKHSIVLCIFLISISS
.........................................................................
>Q06VF5_A
MVDNFNGAPYVMALREYICKKSMKIGLFIPEKCIEASGWIRKCDPTACTIAECSHYKGLEKFITLTKQVEQIHGFTINEPRMLILAATGALKIENGVNKGSATNEDYNIYKVDKKLFNFVNRFKLLFLDENKKPLHTNHIQYSVKGATVVELLKQLGLWRTAINKACSKNKRLDARDNKYLWIFYPELAIKNVGKQGAMSPVCYVKDFHFDTDTAFENYYVGDTEETFNLATELRTQCKQWVKNCKLGISTRENVLDDFGFSDDDDENNETSPSSSSKRLSPNMENVLVDYKRPKIVDF
...........................................................................................................................................................................................................................................................................................................
>Q06VF6_A
MRNKLQINRIVMLPHNIEDVDLHKEPKFPIMGEDMTLDLLENKSRLKQHLIASKPQYEKYRNSVAIVNERRSYRNHKLKSKHHHRSQPPPPGSVENPLVLTKRMLLNGGDDNNNVRKQMSSSNIITNNNILESADKRSIESLFGKTASAKKDNVVVSNEEHNNCEEEEVESTIAAADDNDTNINEEKGTTLNKNQGTSSSSGIFSGENNVKIQNNDTPVVTNKLSHKQRHSEISKNKKRPHNFNDNTNDDDDYDDDYIKYILNKKRKKRRMLKKRLLYTSSSSSSSSSSSSIVVVEPKAVKNISKPISITKQPPPQQQPVYTTDFEKIQQMRSAMVSQLFTKYQTYLNLAFMVIQLALGWVGLDMSSYISEQEVFLPEYLQILKEICETSVPTIEELMNKPSEENSTPATTRLISAIFFNTAFYIFTSLLTSSSTSTNNKNTNGEHGRSNNNDDYENTDDDEDDDVYSNSKNTGPYDVLSPPNHNIFHTPSHKSA
...............................................................................................................................................................................................................................................................................................................................................................................................................................................................................................................
>Q06VF7_A
MFHEDAFIKLSEPLSDCDNKPNKILYRNRISINGLSDDVDIINEQKHVEDLTIHGRYHQIKKQAWNELINKISTTHDVKLLAYSMFHELSRMDSIGERRIPKTLLMCACVCCAERHMNIPNNESRMAALFGLKLKRLRRAILAVKRQLPLVRGQYKRDKDRIMEICDGLGIGDFTNDIIQWSSTNVHKINNVNNTKIHTSPGTKCAALIYCWLKLHKTSFVVGGKLNFIKICKVSPNGFNSVIQALLCEGV
...........................................................................................................................................................................................................................................................
>Q06VF8_A
MDWLLSGSIFNGSENKRIYPQSDEEDDDDDDEDVNIKEGGKDVVIMNPPLVRKKNKKKHHKRNRRLPSSGSGWLNMNSFTGFTIIAMVTVIAFVYYQKYK
....................................................................................................
>Q06VF9_A
MSNRAINETASKQRHVTTNKTLKHNEVKKSSSSSSSSSSQGGNRSVKSVFSSPMPHLNLNTTNKSKQPPSPSCVKRKQKTKSITPPPPQSPLSTESSSSPSSVISSPSPKLHKRQYPRYEVISPTHSSSSSLYYDDDDDDDDGDYNDTIVLNDRLIHRKNYHSHRRDITSPDYSSEFPVSPARVSRLVQYGNDLISLNDFCLEFDIPYNLMIRFIPTKLQERVSTGIYIKAEVIRNIIMNHVSPTRYSLINNIFETIVNCYNNLSIVLENSFKYDGINNDIDICIPEIYLGISVISNTETDSKVKTVNMTSYELTEEGGGVLLDILTICCNNDNLFKAIGKIFKVINSKLYMLGKDNSASSPSYTNRKKYKKSSSSSSSSKSKLQHKR
....................................................................................................................................................................................................................................................................................................................................................................................................
>Q06VG0_A
MEDKVQGEEITINYVLFIGDPHFKCDNVEQTSAYANECIKAYRELKKKYGAQIICLLAGDILDGHGVIQGQCLNRAIAFINELSDIGLVYVLIGNHDYFNNTQYLTDNHWMNCLKRSYNNGAVVIVDKPIIVDQIVMMPYIPTGKFQEALDNGENTRNNRWKTARMVFAHQEIRGVKLSSLTKSVNGDVWSENWPHLVSGHIHSRQQVANNVWYPGSVIQHSFGDVGDSTISVIKVPSSHSTSKLVYTDIHINVPTKRYIDVSSNDITNGVIDKFIYNCKPLEKIKVRIILDDRNHKKNVLVQKFVKNLPSTVGVIFNYEKTLKKSLLDETRSSSSSSAETVNTVKSIGYNYVDLVRADVYSHPNESIKNLYHTVILGNK
............................................................................................................................................................................................................................................................................................................................................................................................
>Q06VG1_A
MIIDSTCCFETKKCSEFSITKPHLLCLFNRIPDDRPDSYDALQYIVTSDCKQTLHEVYDCYCRNIDENCLQSVLNYILNKNDNKNCNFAADDDDDDNNVIALQKSLPLTSCSSRKQKNQRGNLKRKLKETITDTTTVTLKRNKKKVTKL
.....................................................................................................................................................
>Q06VG2_A
MYRDLSKMPTCSGVIEPYEVESINNDNSVSKTTGATKIEGTNGKSIFAWGEGAKIMRCEIVNEKDMCNVNVDVVATKLAAPATTCKC
.......................................................................................
>Q06VG4_A
MDQSLYLSLLQEADDIIEEEMTDDEDEDGEAGDLDIYNTIEQYNYGDRPSIGDVNQHSINSKWSELYKKCEEKIHPDYDELYKNSVRPNLLTDDVLNKRFRNPGAVFLGFCLYLQLKKYPSSSSSVKDELKNICESNTWIIEQCNLKPSDVLREYSFFNINL
..................................................................................................................................................................
>Q06VG5_A
MVNALLNLNPTSAEIVEFNILLKINCCEKNKNNGNYDRNGNVNDIIIKALNEYEYTKTKHLVKRILAHKIVNIPDEFWITTVRVRAEVVPTVKKHDTVRVYGKWSPYNRNGLSTLNTFGREIFEQFPMCLELSKDSIHTNMCVGAMVTADTYTKIQGIPDGESEIVIKILYVNSVAGTNIIVGVEQIKNERS
................................................................................................................................................................................................
>Q06VG6_A
MNEVNSPSSYQGVSFDIKKVIANVLLCLSDPNLILSDLVKNLININPQGCMKLSSSPLRRDKTIGDGSNANIDIMKVENKDIIISHVTTDNAGHSSYERIPVIFKMPKKYMNINRIVFDTTSIDGIGIVRLPDPMSELFFTTLATYLYNQGSCPFLPRLLGAYSCIEKNNLQYLHMVYKRYPTTLGDILLKNDRKILNPANIRAKLSPIMIQVFHALHAMKRNFGFVHFDLHLFNVLVDYVGDVNTKDQYYNGYELKSRRYFVLDMYTNIGESKSPVFVILPITNSYMVSINDFGLGCILLEAGRNRMLTHNYIFSSAKSDLNEVYGGSGVLPMVITNKTALNTMDVCFILSDMWRLLNYKPLNKSREQIALAELVNNISLSMIGVRMSDLFELDPSLNNIDRKRNITVPESSIFHTCDYMLNGMIDMCDRTRRNVLLNFPKQGRVHKNATIYYVR
........................................................................................................................................................................................................................................................................................................................................................................................................................................................................
>Q06VG7_A
MAPPDMIMKFDHETKFTSASASEATVHDIRRNVVTPLYQDMYDGADGYEIITMNIQREVKYDSYRDIFQDGSAIPMSKHNKPVELVRITVINFKQASKFNYDFNIFNQSILKDMLVRVTIGNYDGCPNNSTNACYGDVYTSLFPMDKRRKHLRYPAWLSNKCAALCVRTVASNKLHVGPLHDPVTYDYVKKSEQSMVCSPVLINAQGENVLSYSPRWRATSEMVCKDCSTPHLITVDGVQPNNVMQKHAVLCKYSTGGLSLIIVGGGGTDDTPGVSRYQLTELLTKRQVKSCISLNSGPLCLAQYRTSSGKLVNSDSVNFHMPRVRSLAIYGKA
..............................................................................................................................................................................................................................................................................................................................................
>Q06VG8_A
METMNKTDSSTVVTSSSSMCPPKLLLSTEEIHGRLIVKDFSPDGLLQLETCVSNSHNHGNACPRGLIVMRTTNNNNKEEDWKKKKQLTSKKTTTIVRSSPNPIIKCVDNIAESNLHLLQTICDFNGQKSSSSSPQVYSLKVLFEYAEIRIYNFNDKWYISTSTKLDANRSLWGTDHTTQRIGEVFKIALRSHRNTSVEDMISKKELNPKYVYRFALTTPKQCRRGWLSKSMEKFTYYQSNSRGRYNDDDNYYTDDCDEIIKIHFKDWTLPECNGLVDVMLMKYPFTNGYGAFLHNPQSNTTIHYVNKDYMRLNSIVGTAQSPYNAYVQNLCNKNNLLVLRNLYPECCNRFDAYDECIMNLSVNLYNCKYYGLPCPNFLKDLLHHVLRDLQTFEQYYKKSGYDDDDDNDDDISNIRLTTIEKIIKCSYNKSKLNNIIKSRYKTMISMDLG
.................................................................................................................................................................................................................................................................................................................................................................................................................................................................
>Q06VH0_A
MTERIMIQHTSYPFWFDDGYYYATVVACRSEGITKIVIDSNENIDKFYINGKRCRYTEIIPRIPVDDPYFCVQLISEIFRLTPDETGVFNQKAYVIIVPNNIVSQVTNDLPLLLSSQ
.....................................................................................................................
>Q06VH2_A
MCERMLLKLKRNNLRDQLRFLIQFAKDSDLKFMNTYAQLNDASGGRDWYIMENLENSLKESKMINEKIQIILEELEEVQNILLS
....................................................................................
>Q06VH3_A
MSEHDVNYSNVNYKLPTMMDLIKRYYNDAIKPLINVLKSFRLQTSLKPCNCCPPTIVETKTT
..............................................................
>Q06VH4_A
MEVVNSNAGKTIGDNIVSEPYCNAIYANPTWNSVNPYDDFVDIVKDRTLGVLWGAVDGLNTGLFAAVNVAGDGFWIIGGISQICAAITGSIVGCISGAAGGLIMGTSDIRNICKEYRLSFGTAPKRVPGQTPTYEIDRVINIRKKNRLEWSHFFTYHLKKTMTDVDDSRSNAYQTYIRQAINNQVATNNSTDVCLNQRRPIIPYGNISSETIESRIIKEKVKDHVVGLVWGAFDGMCTGLLIAVNISGAGWWIVGGVSQLVASFIGAGVGLFSGGAAGIVIGNKATKEILKEYREAFCAYATERNGTR
............................................................HHHHHHH....................................................................................................................................................................HHHHHHHHHHHHH................................................................
>Q06VH6_A
MSKETIIKVIGDGSCLFRTLSILLTNSTNDKYHKVIRDRIILYIVKNWSEFQTMTHDKNGDNYMSPMEYALEMKDVKCMGGIAEIVAASRIYPFKFVVIRNGETYVSTTNDDCPLRKILFTGNDLTNGHFDAILNNTDESTHSYFFSPYQRIMNNKNTVH
................................................................................................................................................................
>Q06VI1_A
MQCGTIIKNYNRTPHVPMVVSVNPKFSICCWWDTEPIPLDSDYIYRCPVNYRNAQREHVRNGYRFNESVPSSDNNATVKSSVDYVGCFCSIPCCLSWARRAATLDPMYSNSMDLIKLYTAITRKGDGYDDVNSDYYNTSQFAPDYTVLTKFGGDMSIELFRSLGSELKQTSLVTSNNRSKISHHELFCNHLMMDLKCIPDKDFHKLNTVTQSLLKLINSSVGEEDTNTSTHVNLPLQEVLYVLNVTRSQYKLLEEMKDNNGNSTNGISKIIGGSSPRGFKRINSATDKDVSLLNTFVKPTKVIGTLKKSGKKNEQSSNKN
................................................................................................................................................................................................................................................................................................................................
>Q06VI4_A
MNRTLLLFDTIHEYLGRVDSLVLNGNQLQNDIEVALCRVRQLKSEVTKEGIHGDTNLVQKLILPHARGEFINKDACSNHIITVGASDRS
.........................................................................................
>Q06VI5_A
MMSNNNNQHGGVGDEGEYHHHHIIDDVDLAAHNVLSAYEPLSPLNEDSSSNHQVLDHNRRENDANQVFTTQEILEVAVSMENDTIDQRGTSIANHIPVADYYSSFSEQTLEDPVITNENNNKNPTVTTNYCASTSSGEFYTEPAYNIPSSSNMVENNTSSTMHPQMVSIKAKSINSRRRTFAAATSVSKSEAAPLELPRSAKRLKLNKSSSSSTTTYKASTNHLPQQHTMLDANTGIIDESSLLSKENIRNLMNRLTYLESLANSTSFRVHTLENMCTSVKNEMSGLTNVSKLFMNPDGTMKNFDCIGVKKQSKEGYDATPGPEPFKLYRINDDTGKLYKLHRGIPPRFLENATVVCTIPTNERDPRKTRNDIAQLFREKNNQYCQPLLKELNERNGKVNQTPPERALASKAFYAESGLCVMNMTSIKRIKMSEEDMIKLLTSELPTASSALSSNNSKSKQSRKKTITKKGQHQARSNAESDYESNDDEEDDDDWFRSNDKN
......................................................................................................................................................................................................................................................................................................................................................................................................................................................................................................................
>Q06VI6_A
MASKYYMSSPPLSSSSSSSSCSSSVVEEYNESDSVKSVTLSSSPNPGTLIDNDIVIPQFHPNLIAPREDTFMDQNQGGSKCALIGKPNTGKSHFIRWLMYSKRKIFPSALVMSGTESCTGFYATMVPPLYIYNEYDQNALENFKKRQLLVRKSCSNPWTLLILDDCASSTKNFNGPIQQDLFKNGRHYKMLYLLGVQYPKDIPVTARSCFDGVFLFATGNSDVMKKLFEFAGDFPDKETFYKVFTEVTSVDHRALYIDYQNRNGKWFNNIYWAQAPHPKDIPDFKFGSAEYQAVAKDRVDFDRVRMQCSNIY
........................................................................................................................................................................................................................................................................................................................
>Q06VI7_A
MFNRLEKYCSDGGAIIKYHETLRQYDKTHLELYTNKLCKEIIDCCNIRDSRTATLKYTIYSILADVIGLKTNYACMVKTLCNLMILKEPGMYASLSCRLKRNGIDQEFYNKEEVYYTAVSMNPITEAIDCAIDLYHGSVIIGARNIINNTMSYILSSRTPPLIDRRPVHLTIHETFDDMSIEYVKFKSALVLSLELVQSNIDDICINLSEIVSNFDTRVILHDFVTLANNKLYEIYLHCFIFLINI
......................................................................................................................................................................................................................................................
>Q06VI8_A
MLSRDKPTIFLDLDHTLICAYKQNSEDTELAKNVNFLTPIISFANYDVYKRPHVDKFLKFLFRNFYVAVWTAASNEYAAVITSKVILGDSQTRNLDMFLTDEDTKEAHRELGGVKNLDAIWALWGAHHIIKEGLAVIVDDLPDVMLTQPDKCIHVKPFIASASDAVIDDGLLIAMDEIRSRYL
.......................................................................................................................................................................................
>Q06VI9_A
MIMEAFSYNHHTRYCSNVEDISQSVMDTVCEEYFTERVAKKTYSLITKNVLLLDWCVIKNNLTTRLINHAEFADRVENIKYSLSAGVINWMHRIPSTSALTDIPIDNIRKRLHGLVELHPDLVDWNYISKNCHQRDISIWQHRLDWYAVSKFNSLSDNIIIKYANRLDWRAVCRYQNLTVNTVSQCEHLMKWNDYSWNISPNVEVLLVYKNKINWNILSQSPYCVTDVLLQFSSVINWWFVSKRMIVTPDEEILRIIQHLGYNSELTHALIENSECMETLVNAQNFLRRYSNFINPKILIRYMMSNTDSGLFNTNHGCDYYRKWYKIVKINSTKDDEADISSSRVYNKKYIKCTIEVNDKCFDTVVKLIESVKKIYDSTIPKRCCNGGELRKCFEFNRSYGVVSVENNPNSVWHTGICVICMDETKSVNVTFDQCQHAVACLNCVENMLKSSSPYANTCPYCRKKFNKITIT
........................................................................................................................................................................................................................................................................................................................................................................................................................................................................................
>Q06VJ0_A
MILSFLMAVLILLAVLGIMSFILLLVVDPNPNPFIMYTIIVCYNCHRYIVNKLSNIKKYLFCCNHTTAGGGDFLKNDNPTLAKYDDVTDMYRVNYILNGVHYSMIIPSRLLKYRRRYRYTDNEGNYSNLDRFAGPLENFHGVPMTLRDLNLHKSEIHRLDIDEPTKQPVVIKPDDILFTI
.hhhhhhhhhhhhhhhhhhhhhhhh...........................................................................................................................................................
>Q06VJ1_A
MFSSYLRALNILGHELRHCAQSISDIYWFTVTESNLLYSILTKVNKKMMATRGRDANSNSDHHGCRRYLIERFLMLYPNVIPKGEIYTYTKKNKVHVVKSLLNICFETVAKNMKRPYKKYRTLQSICIMRNNLLSLGLPNIINVQLLKKILPTQEIRNSQSLYDKKILCRNGHNVQHLEGFNLINFFCDKCCCNSFNYTGDRFAELLRDPM
...................................................................................................................................................................................................................
>Q06VJ3_A
MSKRTYMQLYNGLKYDRETLSFDSTLVCDSVQGRCGFMKRQPRFANRDSAYGSCEDNTMHVHKEHARDVITQTNGDDAFFKFSVKADMHTLGYYEWLVAKSMMLRCPHLPNFMRPFLLSRNAHLINHFCDSDDEEEDDDDDDDYDDDDNYHSSKRLKMNDNYEEKDSSKTKLRLKRAKIRINRNTSSYLDPHIDPFVVNYPNHYVNDRDLVISDVAVFEVVNGYSLRSSRLNESQLSSVTYQICMALLMAQSSNGFVHNDLHWKNILLVKCDPKLQIMYKYKKRYGDKSTITRLIPTHGNIPVIIDYGFAFCKELAVVGHNPEALYADHMGYITYETDECVDIVRTLVEYNTQFKLPIKVSQALSDLPTKDSRMYIGECSSYHKFEKNLNEELLNNHIFRKKTRDYLVGAVKRCMRIPIKDNLLKISYNDKQPMSFPSCVQNMTMAWKSLELNGNDTRVCLLRDTSDMIRKHMDPTICSEFLIKTYPHLDGKHLTAFSINMYNLARYSAKSLYECIKINRRSRRTIWKNIHSGEKLFMKVERYLHDISLIDKNGSNTTFTSNDNDPVLIVDGTQETFQYTTIGDIKKK
............................................................................................................................................................................................................................................................................................................................................................................................................................................................................................................................................................................................................
>Q06VJ4_A
MTKRKYTNSVYTKNIWCLYMIRMPCGSIYTGITSNVDKRFKQHCDGTGAKCLRSKTPLVKVYSSPCVYDHKTVARIEYEIKHRRNKSFKEKLIIDQPADLFGYIYPSLAKEEVEKKLILIKEIEDQSNNNTVSDT
.......................................................................................................................................
>Q06VJ5_A
MMTTEETLLAKQCGDDDDDDDDSKYISSIEKTTDEEKILNLPLLKRVKFSDQPHRIHIMWVWSFAARQARVGEWDRYAINRDRFRRRIAEVDSAVSWILNPVHRSKIMLRYTKNPT
....................................................................................................................
>Q06VJ8_A
MNIFSVFSNYFKKMFYFGYEPVVSITNDDDGGGGENNQEDEDEERSNSEIITSDDSNSEEDDDDDDDDDDEEEE
..........................................................................
>Q06VJ9_A
MKPTSIHYTNRTMMTPCQLRAYNILIENMNKNPLDPTRLPIFISGGGGTGKSYVLKKFKDYVVNVNKKIAVVATQAIAATLIDGKTIHSVFNIRGGNAQTPDQRCTLTSFPYDVLIIDEISMLNGELLDLIENTLVTVKRSAMPFGGVYVCVLGDLLQLPPVNKSPVYKANCWKWFRLISLVTNVRHKGDDEFSNIMARVRIGDRSAIDILNEKCLKTIPEIEHLRFEEGIITIVATNRQVQKINNAATKKFSDNGTLIKTIHSKDESTFMRSDTYTIGNIMYNHDDIDRIVPKSIDIFIGAIVMITANDINGNGRWCNGDTCKIVNITNGGIRLQMRINGELVFMEKQTYQFCDFTVTPPRSDMVCVVNRCGYPIQHGWATTIHKVQGSTHDKLIIDPSGLFSCGQLYVALSRVKACDGLCLMSRIHNEHLLISTEILQVYRNMIRYGINDDDGDDIYKRLSIELKKQNDKLQEENEELSMELAAERIQTDLLPLSCSQNIITNMGSCILCKQNYISCCCVPCGHMCFCIDCANKIILSSSEKQQCPYCKSPCMTIIKIKQMSN
.....................................................................................................................................................................................................................................................................................................................................................................................................................................................................................................................................................................................
>Q06VK0_A
MTVSKQHKMRFVNIFEPRSSTKDSRSEDNISLSSSSSRSLPRPNRYGPNNPHERMKVLMDPTGSGKYSNVSVWNCDHLEKHVLDNMDLDKITPFEEVSTTTTPLPPKLVGVLMKSPRLKLKSPSSLFSRFRRSKVDLVENNKKTSSDITASSSSSSPSKNKLEEKQKFETTPTQVQIIHTDDEEGKDDVVSHLKFRPINIIPPESPNDKLSEDGDDDDDDDDDSSLNHNDGIYTINNLSSTTSSSSFTPLVCMDKENCDGQKWNPLPPSPHQDIINDNPHHVEHTTENNFETREIKKERIIENDDHVENRISDEHHEAESISPKISTTKIDSETVKCPTCNSIYEAKNITFTLSMTIGSQALLRVAAFVSAVVLATGVWIKRY
...............................................................................................................................................................................................................................................................................................................................................................................................
>Q06VK1_A
MTTNYFWHYSCEPYLDMFMIDMIIFMYFLCNFLTMLLFFTGDIKSPRACVGTLTRQILFGIVLLLFGSILAILFLILQLWYLVIFSLPITKCLSDTQIAECPVCMNKLSIFFQMVSLKCSHKLCRKCYRNIVGNINGLCPLCRANIDTRCNVLVY
HHHHHH........hhhhhhhhhhhhhhhhhhhhhhhhhh.............hhhhhhhhhhh.........hhhhhhhhhh........................................................................
>Q06VK2_A
MTSSYCLEFLRPGIVKGQTPTVLATYAEQVRIGDLVGENYILNPFTGNLVNTKSVWALILRLFCKKIVLVDPRESVIFKAICMFLPTMYLSRSVKSVLSYRYKWRRDYFNNDNTVVNPFTETNVKKCSPTASIFDRVFDTGSWYQYKNAYGNGIKYYTFICTEDTLLGTASSNTVTLSDVFMYPTTPTTLLTNLITDDGFCGELYTDLRPLFEEDVLVFNINVPDQGRIFQNYSPNIINYIQSDEYTRRLATEQPQPVLVYGNENHDDDDDDDMENFVTLRTAGRQSIVVQDPDSDSDSDVEEVNNTQTPQPIISSPNIFHNYEYNDIRRLVRNNGASTSSTSLLYSFDIIRIMSDTPGTFEDRVREATAMFYGGPDVPNASEDIAIELSTFYSNNCESFPSDNGDCIVCMDTVLDKLVILLPCRHQQICITCMRRCGSTCTLCRTNIKLALVEM
.......................................................................................................................................................................................................................................................................................................................................................................................................................................................................
>Q06VK3_A
MLPRILRRTDCEQTATLVALEHNTCDSIDVGKYAVDSIQYERFLEYYVDLVERGKANLAEIPSHCSPIRLDIDLKVLSNETGTESFSPRPPSALYTKNDVINIVDCLHKAIKSMKTKNYQNDDAEGEQDGDDNDIAYILLEKPPRLDKQYVKHGFHIHTVNGWVTANALRSIISTMKNMIGDYTFKCGILAHDAIDDVTNKPWLMYGSTKASNMLPYLVTNAYKFEKTTNQWRSILPHDILNVINDHSEFMNVEYTPNRWNDPKHHKGIILQTWIYALSIRMSVVNSKRFRIHIKSDNIDDEGASTSSSHAVKRTYSRREAEEHYNEQHNVSQDDDDDDDNLPILSQRLLNSNADDYCNNLSIWLNALNISRATEQSDWMKTFWAILNCVDEGKITQDQGFHLFDEFSSRCNEKYDAMEVAHMWNQQLTEKNTKKRLARKAKITVGTIIHNLKKDNPVIWKNILSTTKNSSSSSSSTTTTKRRRLQNVESLPQPPLPPPPPPPPSESSSSNSSCYFRDESPLNDENEDEDIDFTILSDTDVDIANVFLKAWKKKIMYLDDVMFKFNGTLWKYAQEEDAFLRRALTVWVEKFKRIADDHVQELKQVEVNEAMAIVNDGGGSRNRTLPKKQPVTRAEYLQKVIDSIWRKCKNSNTQSGIVKAIKTICTTGAGHDEMVQMDNNENLTAFEDMVFCNETLTMRNGRPEDMLSRCLKCKYIPYEQLEPEAIEFVNIFYSSLFPDKEICEYFQLSCSQIFGGRNVFKQYQVWTGVGNNGKSMCIKLFETMLGRLFSKLNKSVLTSLKHNIGAANPDMYRLRGVRMVVTDELAKSDELNVGQTKLLSGGDSFIARDLYQKSTQMATIKAQFIPIIVCNDLPLLRDPDEAAWRRERVIPFESYFAYSNELEIPEEIPKERIQMRDDNIMVKINKYMPAFASCLLKKYIDFEKLRRSSPYNDDCCEKIPAKVLLGIKRHRLQQNIIRIVIDTKFSYDPTSNEILTFERLCVLVNDHKRKGRPVELNEIIRTTRELSTLRNYECTQEGVIGLLPLY
......................................................................................................................................................................................................................................................................................................................................................................................................................................................................................................................................................................................................................................................................................................................................................................................................................................................................................................................................................................................................................................................................................
>Q06VK5_A
MHIDDYGNKQLYRDIKNIPAYQEDNSNNLMVELPVSYEKTFSILMSILSNKKEGQSNYAIKHGINNILLLNKDTMVGDMYTMNGYLTEYEDNDEYDSIFYGFDLKIVTRIIDTTYLYFMRHQDLI
.............................................................................................................................
>Q06VK6_A
MSRIIIPLSKNFFDHDDNYNVFIQKCIPLEIRRYIVDNFLSDVYDIINYASYTGCDIYVSQLIKALRKTLYISKKQLRNLLRIFKIFDTSTTFSVNMLLNKTLPSRMVCDDVINIEDDMWTSFKCIIINNDKDDDDDDDDDEDREHNHTLYFKFLNDDNNLKIPLTPSMIKQAALIWYDNYDISLGNKYRIKLLIHNRPMINDCNGSMVPMIIDNKTLVMYNLQYGGIVMSFKDIIDDNIDIYSWNSWRNPTNGRICCSFAYKSSKATASSSSLVIWYRKDGGKLEIESPVYNEVVGITIVNKFTTDTKERSNHYAY
.............................................................................................................................................................................................................................................................................................................................
>Q06VL1_A
MELWSFITKILLLFYLTNNITHGFNDAISLCEDRDFTCRMLCKSSPLTPRRFLYGNHVSGSCDDQDVCTCNDGEIKQHAFYGMQKYNICAFNDACTFICKEKASFINGYYVNIHG
SSSSSSSSSSSSSSSSSSSSSSS............................................................................................
>Q06VL3_A
MNAMSLVNRNRNELFGSTIVVFVGSTIELRQGCTEYMKRQRKRFLNLKSHLTVYEVYTLAGNFFSKLFIRALKPIIRLRSSQSKFTVVNAESLEVLRLFCEMHFNKKYTALC
................................................................................................................
>Q06VL5_A
MMKFLVLLSFSIIIIIIIIFFSNGREFKTSKAKTIDQIRRNELRHKIGNETIYIYMLHANSPTIDKTLCRLDKCVDLRKQSYPGGFLRDETTHCFFFICNALSDRCECIKYTELDELFTCLTQCSGHVSVTANGNNFRQIN
SSSSSSSSSSSSSSSSSSSSSSS......................................................................................................................
>Q06VL6_A
MWCYRHKHHQCDYCYCSFHFIKLNMYKLLPILFLIPFLVVVTQCSIIVMRHLNLPETYSISQKPSLASYQRAHSVFNNYKPTYLATVYTSVDIPSIVTAMMVSDINKTPIILESRLNSHVQGLKNTSTTLSSLADWWDDVGMLSLNDTYKDIVVVTHQDIIKSTFGMLCGLDNSTLEDTYVKYACPIVVSATDNATIICTGWSSDVIDSDC
SSSSSSSSSSSSSSSSSSSSSSSSSSSSSSSSSSSSSSSSSSS........................................................................................................................................................................
>Q06VL7_A
MVFMTITPHVIHGKIVDEANFCNSGEACSRGCKKIEAGLTRARLPQNMNGICVRNSLGEAPYCQCQYLQVNVPCNRAVPPLYKCDPSPSTINFCGNLNAGCDWACKKSYKGIFETMSNTKVHGICETTRFTDSVFSMEPIKIRKKTACVCYRNNGERIYSD
SSSSSSSSSSSSS....................................................................................................................................................
>Q06VL8_A
MANPITFVVLVSVVVLSFTMADYRCDEETCSNTCKNNSLNVSTTSACSFDNKKCLCHDAITTECMNCGRCYSKKCDQLCKTNPWVLKKKLSVIGRCDYSRDRCECFDLLTNSCTNCS
SSSSSSSSSSSSSSSSSSSSS................................................................................................
>Q06VL9_A
MYYNIRPIMAWIVVVVFLVMGSACSGDPLDEFNVNCIQALRIPVGGERPDVSRLVSYIGASDTQNAHLLQLSRHHIIPYATLRNFYNTMIHNGHRSGIQRLTSEVINALAPYAYRGRTLSLTTNENVPISDTISELTRTMLERPNFADIIRAHQIYAWMPFNIYVGPSPSLRDDDPGENVFDATAYTVVGNAVATRLSEIYDHMTSYLNSGNESEMNAALDGLRVEAMRRLVPYMFNRYYWRVRTDHITNGYRFALSTESVAIDGRYRDLTSDDFCMITEVNRRSNRRPRLALPLCIIGYTNSDAFCTNTLESVRTMIDTDASMYVGVHVPRLQPSTVKTPHACNYGYGAWPVPCH
SSSSSSSSSSSSSSSSSSSSSSSSSS..........................................................................................................................................................................................................................................................................................................................................
>Q06VM0_A
MLFKSLPLDVHRCIMDQSIHDSVDKLNFSRALSLDITERLTITTLTSEFIIYKDTIYIYQQQQPPTVCAKRTINIKSLGTTLDDLKLDSLYNKHTITLDVAFLNTVPDVRDYEFYKLKTKKRLSTGRRQRIGPKTFRWNAMIAQQWFRTVDHFEFYQYDDNSEFAMYIKKCSVDTALVNKNALRLLIRNVYPVFRAQVCHKTITFTQYTLK
...................................................................................................................................................................................................................
>Q06VM1_A
MYTPSAPKIMAGIPGNTDTVIHPDTLARRVVSFSMDEYGGNHEPPSLIMLQVPAQLNDEASSSSRRANLDVYRQYLRDETEIRSRLYKRNDRIHSTLTWVGILMALAYAMCHTLMLNTAGLSSASLIVTTSLASMWKVCNILNPKGRLHFQIYSLSLMTYEKITAKLLSYFDDKIISHDEYKRLESDFEAYRSARTKLLDAKMQTPSSTLGVDVI
..............................................................................................HHHHHHHHHHHHHHHHHHHHH.....hhhhhhhhhhhhhhhhhhhh...........................................................................
>Q06VM2_A
MANEALYQINALVTSVFYDCTDRLNDWNSTAKQRTLNSVLKRVLKIKNKRKRPMKPTAYNLFYKDQVPIIRREFPQISCRDIMPEAARRWVQYKNNNPAYLQERYGYKGVNSNN
..................................................................................................................
>Q06VM5_A
MGNYIFTTSVIDDFEELFNIIMAENRDRENDHIETYFVKVSSDSISYGTSTKKTLCEVFINTIIETILIRYNEDGYEYTVTNDVVQSFLDNNYEYVVSDVCIICESGRSSCITLPCAHRCLCNYCLKSITTKTCPLCRNEIKLVIGFIY
.....................................................................................................................................................
>Q06VM6_A
MNSNKSTSSSSSSSSNTASSTMGRSKPPTFGPKGITSRQADVSLNKMIDRYQKNNSTGAYSKSKGPKYDGTCTNNYYAN
...............................................................................
>Q06VM7_A
MSNEKVSNNISENVTSVSINDDFNITKSRVISDNNLKFKTLYHNDSGSDEIPSSKTVNNLYNLRLKSLGPLTDEAIIAQALESPGVLSIGRFIEKTSYPISRFQYNMALSNRRSPEDVRISDPKVIGIKNVSKLKATLKRYKQKIIVSGDEFIIPRPLALQIFYNTSEGYNFNDDVINLFELYCKYIKLYHGNTLRSDRNDYEI
............................................................................................................................................................................................................
>Q06VM8_A
MADEENNGFIQVVRKRNRNHHQQQQQQHQRYSNYNVHQNQQQIPSNMYNQQNNFNHRMIRGRGNWSRGRGCGQYHNNNYIQQQQPPPYHYPSRPFQRDERYDNHGRHFQQRGRYNNNKQQNFRRKKYDQNVCNNNSNVSNIGISDMQKFPEIKKNKNDIIEKESLVFDDNEGCSKVNYGKRRKYMGVVEFMELDINDNLSYEYSGVKKFDVLRLTQ
........................................................................................................................................................................................................................
>Q06VM9_A
MDTSRMVHVAIEASALGLLTLYTKSSFTKQQEEIENLKKQLNVLQSKFDTIQRDFNAHVVAQALEEKKHARPVIRSIPSTPVVSLERIHQSTPTPTLLSPPTVQQQDHHHYSPKVKTTTTMKRKKKNLQKLRENNILKFMSGNNVHSVGRNHLDDILSGIKKVNNLGGDKMCNNVKCTLNPTKEITDNESDVIDNISSIFNTETSSSSSLNATTVDTQALLNADFTKFMKSKKKPVARLGKKK
...................................................................................................................................................................................................................................................
>Q06VN0_A
MEKHSGNKLEFWAASDLNIPVVHHEKQPFYCILEDVGDLKLKTLPRMNINDKVARYFRYKLNTVVMITNKHTGQCDLRVVC
.................................................................................
>Q06VN1_A
MTTTNASGIKLKNKKSSSCELEDSSETKNLLQKKTKHAFVDGNADDHEEDYNFEENNEDDLLLMIGDKNQKPSLPDWSVMGYVLATMFKDTGL
.............................................................................................
>Q06VN2_A
MIDIRNNLDGIQSYLCDELNALVIPSLCSAVFVNSWLDYEIYRNTNLLDLHLKIEENSNVPPPIGCYVNISVNEDIEILLNYLYEKSYYLHKDWLSNFELNIDNEEDEANFYYLSDSESVDSGIVSGNESSDEEEDDDYECEWN
................................................................................................................................................
>Q06VN3_A
MIIVINTINTVVINTRVFVDRFKMALYNLNIVLHTFGYKKVYNGNDSGLSSDDSININTFKEIILKDFHKCNFGVESHGIYIDEYTVEVLCRRSPQTCKVRQDLYHLLTNNDITKRRSIIY
.........................................................................................................................
>Q06VN4_A
MVLMRHKKHCRKLYNTYSTKKPKRFFKPSRPPPPRNSLVDDDDDDDDKTITYSIGNLETLLLLLNNNLDDNSD
.........................................................................
>Q06VN5_A
MMKYAWENLCDLHYELECYERFKLIFLGWTWLLLKLLDLFDTIFFILLRKFKNVSFLHVFHHTTTVLTTWIALQYSPANQNLFMATLNSLIHVVLYYYYLMTSKGYQVSWKKYLTVFQIIQFIVMITFCSYLISCQTNTILLSYTTWQMIQVIIFFALFVNFYVRSYNINRSASITKSHNH
.......................hhhhhhhhhhhhhhhhhhhhhhhh.......HHHHHHHHHHHHHHHHHHHH.....hhhhhhhhhhhhhhhhhhhhhh..........HHHHHHHHHHHHHHHHHHHHHH........hhhhhhhhhhhhhhhhhhhhh...................
>Q06VN6_A
MAVKCYDTRGRYIKLVNDNVLQKYFQLVNSKDMVLVQPHILLTPLNILVNIIKIHINSKAIVDDSKELLYTIITMNARN
...............................................................................
>Q06VN7_A
MMSRNNTSTYYLKQYVNEKYSHSRDPNLRLALPLSSQKYFDSSNKSSSNVQILCRPCFQSDKDYTRARYMEEFNRKIRRHRQDTL
.....................................................................................
>Q06VN8_A
MTIKRNGYNEYISMSSNSSPLLLYDIISLTNGSNDNEIIINFRSHVLNSNIIELLSGAAPHYFDVRNILVRNMESQKIGASFTINSITFVSEYMQYFVLNGNENLPNVYIDERGVVAYRKVWRRFTLGSPMFVFDYDGKLVKFTIAVERAKEGITVSSILHTRVRILDANSEDDIAFISEAIVTMMIYYKNSELEISQYYAENLYDELPRVRVLRDSKRIRNKTARRIRTTSINDIRTVIPVNNYARQCNRLPMLVDSIDDVPTELRGNTIKFPLHGEGGIDKPKYVYCRYSDAPYPGMMVNNLAGASKKFPYLPCCYKTSQEVKDVNLAYSRDVMPEVSSVAPNRVQIYFNTQRLLPCNSFGRSPMCIEKFITGINYFDDRLHDDDDNDSVSEYYPTISKVTDDVNASTYYCIRGGVQKGPNSIIEAVLRSLQYLDGRDPRTLSITDSILNSERLKLRDCINVSAQELYDIPFDKRLDILSSTQTYLDGFRFVKALQYQYDVNIYIYSRNCGPVTRFIYNHNEISLKFEDNDNINKQQQQQRERNDDDDDDDDSTLVLPYHNKSSAYIDTKIHRKSIVIYIHHGTEATTNATGYPHVEYIMFRKHKKVVEKLWDVYKAMLPVNITNVYGLSYYEADNDDINETISKRVAENCRKKLYVSTGKLLKLVGENNDGDDDDSFIPKLQVLDRLGKCVQLDEYRISSLSDFIEPLPLPIVNENMFYNNPSCLTQCYGFDAAFKVDRLSRLLLYITLYEMTLTGSITSVYFTINRQRFSELICDSGCVGKLLNNGCVTLQKYTHHLVSRTTTTTTTISPSISQEDHENNIDDSNITYILVDSSDTAKRLKYNATLLIKRMTAKEIDNLKLSTHVLPLLRYERDFALSNTSHDNMVVVTSMDKFTTKSFDHRYIYKIPSTIIPNIGESLVLITNESKEQTELVTVTSIENFTRIHDHYENSDAIQFKCVVNVWSGASTWKKSV
.................................................................................................................................................................................................................................................................................................................................................................................................................................................................................................................................................................................................................................................................................................................................................................................................................................................................................................................................................................................................................
>Q06VN9_A
MEISSIDFELMSDNDMEELSTYEVTRHRQGPNNDTTGTVFDIRSGAQGNKPCGTCGQGAYDCPGHFGHINLAKPIIHPLFLHQVRDIMRIICRACHKPIMTEKKVKKIISSDSVGPKRISDLVQLVDRRGIFCMHCNTVPAQYKLSAMPTTKTSKAKKKIHRVLCQVIGTQKKWLNDEEVATILDDIPQDCVDTILKTVHPSRMILRKWLVIPPVCRHLENGRSDIQRDDDLTVLLCDIVRLNNIAKDLTQSCDDRDKALADVKTKISVYCTNTAKVKRNDNGDMVRGIIDRIKGKHGLIRNNLLGKRSEMAGRTVIGPDPTLKLDQVGFPRVMAQHLYIPEKVTESNLQWAEQMVLHNGTKPRIIRNGKMKKDCAIQCGDFICRPLQDGDIVLMNRQPTLHKGSMMAFRIRLHESLTFTLNLATTKAFNADFDGDEMNCFVPQSVAASVELQHLSTPTACLNSGDKASICIVQDCLTAAYCMSIEDIYEHTVPRDVAFDIILASNANVSNLLEKIDYIRHRFNIPRHVFNGKMLISLAFPAMFYFQCGDLIIDDGILISGCLSKRTLGPTRDSIIRKIGNDISRGAAGEFVDRLQFITTAWMTYKGFTVTAKDFLHAGELISNIADSKMADVRHMCNTIIDENLKEYRINTILATAKDVGMNIVKKNSGTDCSNLAIMIESGSKGDYFNVGQTKGMLGQQLVNGCRIPMVINDGMRSCVHSKFSETRHDVLIKNRGFITRGFSNGLDPREWIFHCMSGRESVCSSATETADTGYTTRRVNKFGEDIIIHNDGVVADNNGIIYQMAYGDLGLDPEKTSTNIDYIIRSIGGTPR
.................................................................................................................................................................................................................................................................................................................................................................................................................................................................................................................................................................................................................................................................................................................................................................................................................................................................
>Q06VP0_A
MYDIIDHYKTHQWPWDETHFVRRAYCVSCKNPSPIPLNYPEHFVIVGKENVLKKLIGESIFAYYFCINCPYAVYDHYPKDECEVCIS
.......................................................................................
>Q06VP1_A
MWSCCCYNRVEYEEEDVTSNRNDTISIVLSSINEEDDVYGIYDTVANFTKDPFCKYLQNEYIVEYLDSSENNEIFDYVNSYRFEILIEDWNILNEIVKKKIVFQAWKYLTIACVDIGQDFIRFSRFLDQILPEHADCGVSEILPITSEHHLTMVHVLLYKFKEYHSELMKQITVDAFKNYYNHKTKSTDSISSLVSMLAFYDPKVVLSALLEIYVQIDHHVDGTLVNRLKYNNVIENGPTWLINIINEYSNTFFLNDEDDKDGDNSKLFNSIQVLLNIVLILKWNSVLFAGEKSDKYFKIIKEKKQWYPWIIFQTVTCIEEKRFLDVDLLDIMLIDYVNEIGRLNVPVSKSGDCGVNYRCVM
..........................................................................................................................................................................................................................................................................................................................................................................
>Q06VP2_A
MNNYNKKKLILQKHQHELNEHFFIAVYLKIELNDEGFLRQNVCVNINNKVELNQKIWIETFYDLYDSYNNFFEKNSICSSDDEDDDDNLSSSSTPVSTPQLLIYNGDNNPPCVLNKYQWEFIVSIRECISLRISILENMILTFENRINYFKNAFKHKQCLTSDETKMVIESVYDNTSIVDCELKCIGSEFLWYYYIISHTTLKV
............................................................................................................................................................................................................
>Q06VP4_A
MYRCEFLPLRYTNNKSHEYLCRCVNKIVKSHNNPATEGLLYNPFSKKMVNSNSVAALALRLFVGITEFCDDVENAIYRSMCVNLPEIYFTQNIEQMLGMRYLWRRNFYQYDHVVFHPFTRKCLHKNSDKASVWHKTFDTCSWYLRTGAYSNGGRLLYVRFQLFQTYERKYTQCN
..............................................................................................................................................................................
>Q06VP5_A
MSVNTHNVISIPSNLHSLLDTWKPHPENSNYREEGAYHDVSPIFSRQYYTLSNEHESDVLRREFSPEIIAYMTTSHYQNSMRHLRNATRKISWLYVPKINTNGGQEEEDDIDFMIRVRIAARLKYGGSTMYKASAEIRHAFNYYYSRNGKRFKSLNGCVICMEACGDNDIEECVTFIPCGHTISCRSCITESVKLCPMCRDPIIVGVVVE
..................................................................................................................................................................................................................
>Q06VP7_A
MDNNNAGELLMSVVMAHRNAVDIQSKISKLKEQHKIINDQLQQGKDAITQHLINTNNDNLVYDNVTFKLVNRKSNKKLSGDSLQRELRQLIHECTNSEKPLDAEIVVMSVMNLLKKKEDESTVYLTIKENNT
....................................................................................................................................
>Q06VP9_A
MDQRVFSEFTYNIYGYRRSLQNRSHEDLMSLLSEPSRAPNHWYRLPMVMVINGGRNIPPQLTHISINVGDDGDQVFDEIARNVKRCNLLQCIMDIIQKSLVRYDMLPDVISYLYSIDNILNNLTNTTTTPRGVVISYRYIQPDDFNYSVYERSRTEIPMCVTLSYFSSIINSIRRTINSLPLGLYRYAHQLLCAEMDRGFIYGNSDAISTIINDAMVVDHQALHLAIISARDNIPTSVDIPDEESPIRRERSRTGTYSPRRSRSNTLVLDRILGRRSRTTRSRTGTYSPRRSRSNTLILDTRPYSSIFNRYPNRTRILETPTRENGDSSISSVTSASPSSSSIISIEDDDSDYNDSDDDDQISIFDYVRRSQSPIPGPSNRQTRGRDRASIRIIRDYSKSSSPDINNSSRNLKPSVVRQLRSSAVSKTWLENSKEFYPDKECIICKDKDANCTLVPCGHRITCEDCTRPLENCPVCRNNITGDFHRV
.......................................................................................................................................................................................................................................................................................................................................................................................................................................................................................................
>Q06VQ0_A
MSSTYSIILQPCSRYGKLGDHINHLSIYAYFELLLCSRSTQQDNKWHENVIKTKQVEYFVKVIRRIGNESEVEIMANSLTSAPNHILSIHKLRNEKLPPSKNEKKRPDDWTILYFDELQEANEFLNIATQHIFDEFLQITSKIKEDDILINNIKVSDDNSIDMCDFLTK
.........................................................................................................................................................................
>Q06VQ3_A
MTSPLIPCTYEHHGSIILRVMNKLTRTDSVRVSHSCYRRILNRTRSSKRNIVVFYIHHYYR
.............................................................
>Q06VQ4_A
MLLSNVQFGKKTLSVPKIEHNGVDWFLANPFGESLKYVNLPNAIAKHVTKKNQRFLYQLMHPPPREEEDDSSPFTIKYNSRFINKAGIWELIQNSPMKEAQEFRDWQNSDVMPKLCDVGEYNMLRDAPRAIIDGMNTMHSATNEGRKAPWYQQEGAIGDLHEITLCIRNKDDIIAKCLQENSEQRLALAAKDELIGKCLVEIASQRNVNESYRVALEEKDRRVDALMHRVMDLSERAVEYPSKAHQQPILLLTQEGNH
..................................................................................................................................................................................................................................................................
>Q06VQ5_A
MYVCNYLYDGQVKSFSQLIFTSHTMQKYFLNLYNVVLVLVVVVTIQPFVCGFEEELFPKNDTPAETLLWTAYKNHYDENDTEDVVNYCSMYDDMLRRCDLSQSHCFEAVATHSCNCDYDSPVVTANFLRDDMLTCDTPCVYDENLKFFTCSGEMCSPPDDYTQLLNETIRNYGQLGAVELLNRYNMLFPKSYRMKELLFKPGSEHVMFPYLNKNNMKIEFLPLAITKNVTHIAGWARGLKTIPLAKDNSKRLIPTLFYGITCFENTYNVIDIENNDNECDKFIQGIVDHVDDNPGYNYAILSAILTYDFGVPSQDVIPSKLIYTVDLFTGSVKQNEIEIQCIINRK
SSSSSSSSSSSSSSSSSSSSSSSSSSSSSSSSSSSSSSSSSSSSSSSSSS........................................................................................................................................................................................................................................................................................................
>Q06VQ6_A
MASPAKRARMVQTTISRGLLKRCRQPQCFRSVVYTNYKSYRGSSCTDNEQPSSPITVQKQTLYCKEHMESLYSKPVIMNIMERKNKIRIMDNYTLTSDDENNIVVTWNGINGDCIENVVINRRTFLVLGVLDTKTSHIIPINDVNLILECRSVGLLNIVFG
.................................................................................................................................................................
>Q06VQ7_A
MNQILIYHKFSDGGVKLLYIMSEVFVLSSYTFTSNMVTHCSSSYYYSMDVEKYILMKIHSAIPHGSPETLPHNDDHGIVVNKKKKTQAKMWQELDSPIMNRIKYMKFIVKMYEKSIQSQREHRNQWSSCVINACVIESCGFALSSCDYVDWVLSEIICSRLHGSFCHVLFKESNHEHHVVASVVTSNTTTRMRDNYHEFDYFIDASNGKVIKSSDKTEFARCTQRFDALTSNEMLIVPMQYSDIIDIDKDINDCWKYVYNNMEMILGRLKKVYTDDVKLADIIPTINRFLQAIQNKHTILMYGPA
.................................................................................................................................................................................................................................................................................................................
>Q06VQ8_A
MALLTSVFTLVFIILPMLCIATLPRMPEPQVLTSSGILCQNNNCSPVRRKLDLWYTNVAGDDNYGDFCDKGDRNSCRTKNSCLNRLRRRIPCDFERGVFVVNFDTIIGTKCRSPCLWMKSLNSFTCYDDASNSLLQCIPPPDASVSLKILSDGPFETGQYMYDIGYVPCDVCRVKNLQELTTDIFNSQPGANIKPYAIIPQLSTVSDYITITDIIGYYERNFPTNHNAREDSGGSIISYTMYPYVNSTSDSETTIKSIKFLPLMVRAVITKNSLPNSHDVFEPTISTLADYRNMMPDMVDDYMSNLLPNRFNGPSEQYNIFPASSKVKNLWGTRVLDPLYRDMSRFFRYHPAGSINYAAVLTYDLKYSTRPTNFGISVAFFNKYGQITNNKGLRLSANTVNPFSNIYLNNTKLLCCVNERYLNRHNSDYNVYTGRLNI
SSSSSSSSSSSSSSSSSSSSS.................................................................................................................................................................................................................................................................................................................................................................................................................................
>Q06VQ9_A
MKINTYLYRNGTIAILRDYIQSIVKKQRNASLVMVFIMTHTVTSTQVLISGELCELKKIIDIIDVPTLHEIPKLMFIQTNENYKSKYLDLENIISAWKNSSSQTLDLSSALKRTSSSPQKTLQLPSVIPANKCVGHSDLTVSMMFQKKDHL
.......................................................................................................................................................
>Q06VR0_A
MIAIHYCCCLIVGILLPYVENKVFRTNTNKYCLEKCSDTVRYCVTTDGEWDYCSDKSPDSIVRRGRSRDIYSPCKETCRTGTNPPWCYTVNDSWDYCYPEETVYITNNMAARTHTCKTPCRLYNGAYYCYDEGTRWTLCYPMHNYDSILNDITNKFNSYGDYDKYGFRSCAKCYTGSQNYYNTFFQEKIPIDVESVLNIYENKFPKEVIRSFDDDIQKNISHDNPVLVYTMYPIPGEFGKTPIFLPLSVRAIVRWQNVIDASKGDYYTVIDDESLLQYKQLSPHIEDEVGYLIPPTLKGPKKIYNMFPRYVRHRLGDSFNTWQQLEDDIISFLRDNRESGYVVYFAVLSYNLMESTRPHSVGLTIKLYNNDHELCDNRSIPLSESEWNPFLNMYFNNRVKNNCTLTCT
SSSSSSSSSSSSSSSSSSSSS...................................................................................................................................................................................................................................................................................................................................................................................................
>Q06VR1_A
MNTNSNNIKLNISEYIDDDGYNNYNVKAVGIVKQITNCDGLIQSLTQRFRQTLHNFKTHQEGEEVEVPPHHRWMVFPNYKLTNLSIDIYPVTTQIISMKSEHVIISSEKIANNTNGVVCRFSHTPPCIGDNTDLTNITTLQKLSAAESASKVFDINLNYDCVHNNINSSYFSNDNKASKSSLKNVDVRIEFDLRPNQAVIVNQMITKHEIDVKVTYNAVLNGDIKYKFIDWLDCFGLTQSIRDVLKGIHGENQSIMMIEEVIRVTFYTDRTIKVFEDNCNDLFFSETLV
.................................................................................................................................................................................................................................................................................................
>Q06VR3_A
MENDITDNRDVVVVILKSTKYIPTCGSILNRVKKLFLNRCNDTLLFEELWYHIINDTGYSFDDNISMMLSIISYIKPPGYHDFSEMGTRLLEGYQTPRQLIYMIRDNITIDAFKAMRDQSVALLDHIDILEAVKVNTNEEWIDTQNLWLSTSPQMLPTEWWREYGLSIRPYKSHLLITTHLSRSGGDNNDDNYKLINIRRILSSSSSRSKATRGDVVDRNTRRLLRTHYKIPSSSSSNSGFEKYKEDPLVEAISNYA
.................................................................................................................................................................................................................................................................
>Q06VR4_A
MNELVYKDVLEMHDTFRGVMNETKHRYLSSEDIDMNVREKLLFDALSYTSIKGKLSTAIKKDISLIQRLRNTTANEILYSYNNRRIISEYMNLLSKPISRGGRKQLEIQRKRLTREYVDSLNVLLDMSKHYTKFLKCNNHAYLGGGNSKSNNTNTSNYKCDECGNVDKFNKDVDSITCDVCGCELTLLVETFRTSSVRNSTCNSVYNRTMHFRDCLYQYQGMHTPILSNDVYVSLVKAMRECNVMGNTGVKEVDGANVTKGVVLYFLKQLNFTRHYDDAVYIHHALTGQEPDNVQHLEAQLIHDFSILSKKYDELYAGKKERRSFINMQIVLYQLLKRYNHPCKLDDFASIKSLEQRARRDELYKDLFNALGWKYEDI
..........................................................................................................................................................................................................................................................................................................................................................................................
>Q06VR5_A
MYFENINREITKCTYKYNESKYTLIAGNMNCVELNDGGLYVTPDFKTTKNYSDKSSDDDDDDDM
................................................................
>Q06VR6_A
MGTVNDWKLIKIKLVKLLDFKDRLNQYNIQKWFDNLNIFIDNCILSIEGCGGDTNIDYWKKFIVTLMNLDIPEDYHT
.............................................................................
>Q06VR7_A
MDIKNIARCFISSLFIEYSANMEVSSENIIKCGVVLNTSLKPTPLNITNIKGFVDAIIECYNHHRPLYIDPKTVWVTIVHQVYLLINYNERKMRDKFVRFNGKMNLHVIANVFDLVDAIHENIEDKDFKDWIIAEFSTSSEKDVTVLKAMMMGIFKKYFNYLVSDCAYTCKLI
.............................................................................................................................................................................
>Q06VR8_A
MPVDEMLFVDEARLNRLVKNANFIKTNRKSTQKKNKYSKKMLYQFADFDQRVNEVKVSQIFDGSISLIHDLTNGFLAAGKTDNGSILLVADSEKRFSNKDTVTAIKSALANN
................................................................................................................
>Q06VS0_A
MMMSFIVTNKHSGPLAFVLDEWLSDTVFSGKTYRSISSAIDEYLDFYETDTYARSMTVVTDNVIKHVLARDEDFRDTLKSTGASHLTYTDFDGIWPEDKDIYANCLMELRKNMNIYGDTLEKCFELKSLLTVMIYHRDIFKDLFYAITGIYDEENIEQQDDEDTTVKTIWAYSHHRRHLKYARFELDKVLKVVKSLALQSNAPPTQIRRYILEPPSICSISNQIIYTNANDLLYDVLLDSCNINKNDILGRNIITTMDIRRNEAILKFIYENDVEESYKITTTGVYLRDVHSYISQKPADYAVNLNRWLDRITKIHDGIPDVLVRDAMYAWPRKNYELRHLMECMSKIPNPRQVIHDVDDSSIMYPLKQLEDFRIDQVKYASMAHAIVIMSVAFHFGIHPKELVKKFALPADVIQALGLLKSRMYEVSFLIGGEMVSQIRGQKIKNNLWFLAEALHVMDKYNVQVRNETLYSSISINDILPFLKHHNKWNDDKTYIDEKSLMGKSPLTRYMITYLITELLELTNFLLGNGEITSLKFVYKTFLDGAYYHDDDDSTALYRIESNIDKAFVDDMFKILSKQFQITQTEREYLFHTCIQSLSNGGGGGGSDGSRNYLVLQAYKYMVNMTRTFSMNRDLVSNALRSIALRVAYIYQGFKRDDIVQIAYYILIGEFKTIPTEMETLRLTLIDIDSSLNIPKFRQWCQMNEYHLDNCHKLDDILDNMMDKPENLPFVKIKIWNDLHYNRK
........................................................................................................................................................................................................................................................................................................................................................................................................................................................................................................................................................................................................................................................................................................................................................................
>Q06VS4_A
MALMKTYSIFKSRNIRGITNNEAYNENHGVNGLNILIECDHCGVNSKISARELNDEQSFVDRKCDFCKKLMVYSSCEYESFQMYMAAETNLKFNTNYKDLMELRSCEVQCVTNNHRTMIHFNVARFRTLYELRHNHEYRLACDECVTDPVLLQSNSGNLFENYSHTDVHEDPPSHELSNSNAMKHNNNLLQTSVEMVKDDSAISDSYHHSIPDDIVIHVDENNHETHNQFQNACNNNTVNKLDNNIVKEHHGDGDNNNIVIDVKKPQQPSESACNMIESGVIKKISTLRDNNNQSPHLSLSSSSLVKCDNNTLQSNIGQPFIVNDITTDFILPGALCKVHTIDINGIPESFLNDIIGRMENLDKVSARDIDALIKYSQFIVASVKKLHNVMMNIKNPQCNRSIIENCIQIMDQMKKVNFQCMKGSRKNNTILKIQNEICKHLLCPPDSSEAKTLSLNEHGSMDISSLLSRIILSRPHVIQHEDTTYSMSCDFGITEYVTNYMASDSNFDIMSDYINVKLKLVGTCEVKWCKLPMSIVHNILTSRTCYGYIYYAFMMKEMNKYHIRELHEGKTFKIVTDIVRGNSKESIEEYYDIFLRFTTPSDFFSINDMSNYIVSLNCIDQYEKNPDNILSWSRTLMLCNVQNPTEIIHPATYLVALITKCNNDNELMSLKNTLFIIKSNLSYTALELSDLININGDILRKICTVYDVNRILKIVKDRAVNLPVILEQNESNKEEQEGSVNRTKSVNNKRKKKDTITISPPPKKDKRRKLF
....................................................................................................................................................................................................................................................................................................................................................................................................................................................................................................................................................................................................................................................................................................................................................................................................
>Q06VS5_A
MSTITEKNTNNSCIIEYTTRQIQEDKDVIITHKKRVFEGDDTMVDFHENPDMKITGISCNDVMRMEIITYTASGQKFRALYYAIDGEHVSPLNEDTTPDLPLMFIDAESYCTIAISFDTHNMTLYDNRGKPCMVVKFSDTGMFRGEIPLDADHYILNISSNSIYLQSGYKSKLAIACVDNEAAEYNRDPVVMIQFLELPLETAGVRTIGPIYLERICGHKSQLELKLINSNMDSFEDLMMRFELDKYTNEQEQEEENITTNNSTELVPSSSSSVQNEEIVEPSVCPFENQSSKLNLKRPTKRPLDDISAQCDDDDYFVFGSTAEPKQRRLQESDICKMYKYTTNKRPPLAPQEVLDFMKETNESVKLEKFRLMNLIKWSDDMLKLYVTLYNNGKKHYISTNSTREDLMKMVQSAMRTTIDMEKLKQTKTSAKSGVFEDVDNWTMVKLRNYLKVNEPTFVGRTTKPREELVKWVKYMMNNARRAVITQQHHERECQSNMIERPIPIGTILDSTKSRRGLLQSRMMTTGDPRINLLPKRMDEIESTCRICHRPKEPWSHVTYFYCGHSAVCKLCDGELSTDKQCIVCKKFVPLTLRFVEK
......................................................................................................................................................................................................................................................................................................................................................................................................................................................................................................................................................................................................................
>Q06VS6_A
MFKRTKTVEQIFSTVLNGDGDKCILAWINFCERDDNVRTTEDYFELFNTRIRKMGKKDRKSWLKDKLNSIGATFTKDDEGIIVANGQDLAKIVMRHGNETALNVIVLRFRDFRNKFNTMSSLENLVNTYRTT
....................................................................................................................................
>Q06VS8_A
METTQQTLLFCQEEGVYNDIDDHIDINSDKSFVYMNKNCHENNTFKTSDGLCLACLAKEDLTILLPCRHELFCLKCMFRFKYCPMCRGLIQIVKIST
.................................................................................................
>Q06VS9_A
MDSLTYKLRYRLNKISDVKERIIPVVAEYVHTTSLDGSLEIYGFDSGTHNVRIMITTYDRNGDILRNLHYSIVDDMTIPISYGSPDIPIKFKRREEFITFISSYDPHVINFYNGDNKISKKINVSDFARFTTTVPSDSRYFTINTSRDPIYISSGHESRMVIFITESESKYNKYDPKLYKVVVNLPAISSEDDDDDDGGGVIGPLYINGTGDGPYNVVIGDADMETYKEFEHVIGVNSSYTPQNASNSSTTKNTEYLRRSSARVEEIFTDDDDDDDDDNYDNNIKYNGYSFSTAKKSNFRQSGFKEEDANYENYGRYSYSTTRKSRYKQSGFHNSSKDYKVTNDGNRILCASWNQANSTVFQSGFSGSQCGAMVVANIVRAMLIKPGRWTREILDENMIEGDALYTKIRRLCNEDSSSLSIDVSGYLEIRHMQVIRNGFDIFGKTVSINYDEDTNLYGSLHDEFNTGEIGMTLKQAIETLFSDHSAGSLIASPKTYGVMKYDDKYYFTDSHSCCTNNGDVVSPSIGTACVIECDTIDNLVRVCKRATGSVNQQFTLNYIDVNYDNSEETPMSRSSTRSRYSNEVTPVRRSSSRSRYSDEVTPMRRSSTRSRYSDEVTPMRRSSTRSRYSNEITPMRRSSTRSRYSDEVTPMSRSSTRSRYSNEVTPMRRYSDEVTPMSRYSNEVTPMSRSSSRSRYSDEVTPMRRSSTRSRYSDKLGTPPIKRSKSRRTYKDSTGRSSTKSKYDDKPRPLKRSRNKHLETKDHELNLNDISTKRLRECVTRYFNTMNAHLMSRKELTQYISYALNILRRG
..........................................................................................................................................................................................................................................................................................................................................................................................................................................................................................................................................................................................................................................................................................................................................................................................................................................
>Q06XD2_A
GQKVADSPLEASKRWAFRTGVPPKNVEYTEGEEAKTCNISVTDPSGRSLLLDPPTNIRDYPKCKTIHHIQGQNPHAQGIALHLWGAFFLYDRIASTTMYRGRVFTEGNIAAMIVNKTVHKMIFSRQGQGYRHMNLTSTNKYWTSNNGT
....................................................................................................................................................
>Q06XR4_A
VIVHDVEPTHKVKLIFEFEDDVVTSLCKKSFGKSIIYTGDWEGLHEVLTSAMNVIGQHIKLPQFYIYDEEGGYDVSKPVMISQWPISNDSNGCVVEASTDFHQLECIVDDSVREEVDIIEQPFEEVEHVLSIKQPFSFSFRDELGVRVLDQSDNNCWISTTLVQLQLTKLLDDSIEMQLFKVGKVDSIVQRCYELSQLISGSLGDSGKLLSELLKEKYTCSITFEMSCDCGKKFDEQVGCLFWIMPYTKLFQKGECCICHKMQTYKLVSMKGTGVFVQDPAPIDIDAFPVKPICS
.......................................................................................................................................................................................................................................................................................................
>Q06Z37_A
MQHSHFLIYLARLLLLNVQAYNLVICQCSELAFMHIDDYMCILNY
.............................................
>Q06ZX1_A
MDCSASICDLPSEILTHIFLSLPDIDLCACNATCRAWRDVVSAAGFWSRRFRSRFGFAPPPDVDAREVYTEFPHDIDVFPKNLRRACSFTVKLTMKSLGCHACLLDRQPIITVIDRLIDCCRVRLNYGFKVVLLDGKNGVVDQMITKSFNTQMAGSVCYEFRSYEPTVTAIEISRESSHAGTCQLRLSF
.............................................................................................................................................................................................
>Q06ZX2_A
MSYLSLQGPVPVSRPRPKPGPSSGLGPNSNSSVALDFGGRGGFDGPYGSGKSELPATPGSPSGLSTSEPTPGPSGLPQKSKKMPFQSPNNDSDMSDGDLYEDVETRPPCSLPGASERRGRSATLSPCGGSAGDDGFDEDEYVREWYRGTDSTFTHCARVFRNTAFFYCPSKGAVHSWIRRRGKYFVSFIVLIVILLICWLLAKYTSPSPTGLPNVDVTSNHNNEYEDDEHNGNHDGRVHHGPHEYGDPNTETSKGDRSYDTEYDYYEDYGHFDHDHHGARRSNRSDCDYDVGTVHHGYASVGRYASTLCELIAYNITRPNGSCSSVCVLHCFHLTAKEYIDIYLENLAMQVGCKNNIDGNFSDSENYFGALTFWFNITSIQHVNLTFKGDSGNVSLHIYPLNKTDHQELIVLYKNETGNNTYANFSVDSIYSNARNVLMFSCNSTEAIVHYVCGTGGMTGMTGIHHTRQTWTHVNVTGLSCNNTIEGTEHVANHNTCS
.....................................................................................................................................................................................HHHHHHHHHHHHHHHHHHHHH........................................................................................................................................................................................................................................................................................................
>Q06ZX3_A
MVSNNTFTPVTSSANLSVLACMGDEKAFREAIEECELQDEMAWQMTRVLLTLAILLALLAWLCPAAC
...........................................HHHHHHHHHHHHHHHHHHHHH...
>Q06ZX5_A
MVAIKHPSILLGEKKPVQDDQPKGQGKTDHRSKPCLVHQEWQEARKRAQEEDRELAVMRCVFVTAVVIAITLMWLMVLFLISKMSSGGQSTDDSRPAPPRDCIFGDYNHVPPGPNDADAEGCTVIGSISANVNDTNGMPILAVVAYWNSTTGREIPCTIDLVTLTGHTSSIRVSNQGNTNSMSVFAMNRTCFGSYRSVSMTCSVPSPGEMMIVACNGSRSLLLFELNNMVANTMSILTMYYS
..........................................................HHHHHHHHHHHHHHHHHHHHHHH.................................................................................................................................................................
>Q06ZX7_A
MPLISLVWRAVSHSTASRLLCRAPGSVFEDYRLEANVYRTAVFAAVAASRPRSSSSSSSDTEENWLRGRRVGRGETADGPGASAATCDHRFGERPTRRRRRRESLQDEIKDEVWGEDPTWSGGSENDSDLEINTDLESDGESDAVCGPTFAGAARVFRALVSCDDVVNASLEEFVAAPGGRSCRIAPVMPPAYLARYRFSPRILAQRRESSPVALWVMISDVWMLGVREPRVLIRFLDGAGVCVREVAVGRNPREQVSDPTAPRCWTRVRIEISPRQFLDVSALDIVYVCEDTYSVEVRCSLVDVQSPEESVPLIGGSLGDRLVRIVVH
.........................................................................................................................................................................................................................................................................................................................................
>Q06ZX9_A
MRTHLFLSVFLRFLLPRRPSRATSCRAAAPRCAPRSRPRSRRPPRPGPPRPGSRSRACGCRGRRARLLRLPLPLLPRARSRLPRPRRPPLAAPALARLPRLPPRARRRRRRSRPRPRDRPAARRRAPPRTRLPPPPPRCRPSPSRSPPSRRSRPRAASSSPSTPTPPPSSPPLPTRPPPSPRPRRRPRAATATGFAPVLALVLDPAPRSSATRSEEVPRSGRLRRTAFSRSLLLFFLKPPPFARLASLASVPPLAPLARDLVARSAPPPSAFPSSLAGKGNRGEARATASRAFASVRPASLARRLLPPPSRPRSREKGTEERRARPPPAPSPPFARRRSLGASSLRLPVLARGKREPRRGVRCSRARNDAAARRTKKKEEK
.............................................................................................................................................................................................................................................................................................................................................................................................
>Q06ZY0_A
MIQTIITPPSSPDSSPKRKRREALLNAALAGNGDAAVALLFSESPPIASDDELSADNAAFVYPPQSWPEFTSWSRDDASLTLSETWLSDSASSPPSPSRSALPDHSPPSSPPRSPLSPSFISPPPLRSSRSPVLQAPSARRFHRERTRSRSPL
.........................................................................................................................................................
>Q06ZY6_A
MLSRTLFHLAAFAVELAIVYYLVSLPCRDVSQEKTRDACCSDEQRARCPIKIQPSGCWLYKHMPMDLLYVVGDVLSVVTRWDPHDKGSELMIRLYPNASFNAPSSTVRLQRPPSPLGHYQIVSLRRPDFENYYAFTVATQPTMYFLQVISCPNVEAMISYLEDLRLKIGRRMILQAIYDDSTKRLRSSTLGDPYAASGFSNDGEHDKHYAYVGSEESDTETQRGVLNIPTHQEL
....hhhhhhhhhhhhhhhhhh....................................................................................................................................................................................................................
>Q06ZY7_A
MKYLVCFSAALVVLTVAAVIATDVESPETTTAQVNSTETDDHNSTTSGHHHQCPTPRNMACVCSCFPTSGRSSFTHRNTTRSRNGDNQHGSEGEDGEDGFGDGNDNSTSTN
SSSSSSSSSSSSSSSSSSSS...........................................................................................
>Q06ZY9_A
MHPGIALLELRLLIIEYLTAATDLLIRCLRFLIRVLEYLRKRFQNAQRFIEAERKRRRRMAVAVGIVKTAELIQQCCREQRIDARKRARQARKACF
...............................hhhhh............................................................
>Q06ZZ2_A
MDVRVLFDYGSLVNPTHDTLLDFGLTQCRFTVTRARCGTVLMVIENVEYPVVTLDDYWEDPVCVYNSYARACHCGNSVAIFRPELRYFDPDAAEAIYVMHRGCYLLLF
............................................................................................................
>Q06ZZ4_A
MSHVSALNRLLQKRGERFPEIRFSEEHTFTAEIAYDNVCIYRTSDKSKKECKEKACEALYRYLIAKCDDQKNGSPDYHEPMLPSGEHSSQHILVRMSPRSDRLTSPSDGEVPQQDVVEQRLLWSDCR
...............................................................................................................................
>Q06ZZ5_A
MPPEHEPVRQSPLRVPWCVDAASSLGWRKPRGRLVAAEPLAVQRRGPPYRPVVIGQPLQKTSRPIYLPYRPLVGRTATAVLPIDLFSRRRSRRSPFASLRRSRIYYLLFTGGGKMFASRPASPANFGRIAFSLSCLRIARSRAARELKSYF
.......................................................................................................................................................
>Q06ZZ8_A
MEVLRRLRASGSIAPEDALALVRWLNPSITLAEVKRQLNNATAISREQIERYRITLTPDDVEAFLALAGVDVLSTVSPKDFETVLDIPVPRENLRVVFGDRDSMPTADFAKALLSLLSS
.......................................................................................................................
>Q070A0_A
MNGHDIDERALMNLVENLVGGNEEYNDIAKMFSQLINEINTKILELNKKNLKRTPVDQGNAAPPVRDASAS
.......................................................................
>Q070A8_A
MLVLFLILSYFILIFNILVPGILEKLRVEHRAFVNFANNGGDKSVCVDGRVVRFVFGPTGLRAVRPVDARGVPLPCSAAVEGDARTIGCGPDCLRAYEELFLAL
....HHHHHHHHH...........................................................................................
>Q070B1_A
MASYLKYYTTLLDDYAAGGVPDEELFTKEEYDQFYHDAHGTPTTPDGSLDIRAGVDFIWRNPSLPLLIVFVLFVLSLRMGALVSLIVLIISGLMLSTYTGVSILTCAYVIYWYKEINSKLLGLIAVIFSITQIILSGQAGWSGLSLILLICQFIVLGLVVYNVQGRQRAFAVEPF
.............................................................hhhhhhhhhhhhhhhhhhhhhhhhhhhhhhhhhhhhhhhhhhhhhhhhhhh......HHHHHHHHHHHHHHHHHHH.....hhhhhhhhhhhhhhhhhhh..............
>Q070D1_A
MNTSIVNSFLGSRRAEAAKSKNVFGVDPQETTYYMPQYITVSGIRCDDVVRYEVKDQYINAANYFVLTVPLPEIKGVGSFAYAPHVGYKCIKRVQFSSQRGLIWEIEGEELFAASRGSNIAACSGYSEKLCSMSTGHTPNDVIKESELIYVYLRTPFDDESTISSLKIPANDKIVIEVAFNRISDVVIYDAAFNIDAFAHGFVYQPDLSFIGYTVKGLQAKPAYLQIPRRVVGSLNITSNSLGEVYSITSLSVYVKPCYGIENKFIAYPGFDQTPAAYVKAYVERLLFDLLTVSAERPSNFPPESDIVRIASSDIVTIQDIDVSVCIDGVPAGKSLYFHRNLLVFGTRRNGAAYNISKKFSKICGFYNDVNDTIIYTEVLHTVDMLDVSIPVKLWNSERNIQAGDNRSAASKAKDVYINDPFLKGIDLLGSFDPVERMEVRFGHELMYSEDFPISRIYNRLLTSAIAAERKLIFNYTQCCLFKPTILQADHSRGKDKLHVKVGYKRLDVDNPIHYVDRQLVLACNDLYRISYDNSEVKVSKIND
................................................................................................................................................................................................................................................................................................................................................................................................................................................................................................................................................................
>Q070E0_A
MYALRGARFRAAAVDEIGPNLDSPIAEVIFLIGAERDALAALVNRVARAAEYCFYSTHAVSVVDDDLTLRYTHLRSSYLKPNKEYMDAAEFGAAPSARHCSAETAGAADPPAGAADAHTVVSLVTRPRGSRAWKSVLAVLSCAPGPAERAGPAPRVLANPHLAREGGDDAAFRSAALLAALGAEIARLTANPFLEPGAPRAARELDLARFAPRRGYVAPRVYVAERHAPFCRQLLTFRYDREPLRAFAFAWFAGQLGGDRAENERIEKAYNELAHDLEKVPAAPAVRDLVPP
....................................................................................................................................................................................................................................................................................................
>Q070E4_A
MDAKIDLLINTRFERAMGTDDLRCLYRRLLGRTPASERLVRADGRVMVDYFYATTGAPGDAGFWVSEHLADARPLTPDQIAAERAAVCAALVAADAAAAEDDFDTGSAVLKPFARAYETRRPVRQVKRRPGVDYAFIKDVIY
..............................................................................................................................................
>Q070E6_A
MNPAADFVSLDQLLQRTREEAAGAPESTDDEAGEARADPARDSDGVDDDTLMQAVEEILCQVKSLVKSVDAVNIVVLMTLSKISGKRLQALVKAVNKLRDVVTQSSLSAVMATAPRRSKKTTK
...........................................................................................................................
>Q070E7_A
MENNKEIMLLDVIKKIKRYLADDSVKEKSYADFIAENKNIFIYNLYNVNVVTEDDIKLLYITIQQNPDIDDPSLVSIFSYIGYKFKRTINERQPDDAPVATANDEFRHNFFSFFFTYLEFYAKLKTMRVLVNRENEPGDANVNYRTSELVSSFPEQPTRVVEVPFNMREIISYVSKNIDQLQFSKKYLDFCYLCRIIGVRISKKKFNLTYVIEYSVDNVVIPICVTDYLDVKYVELKETGARYRNTFQMENNPNLAVWGQLVIPRLANGTLYSSFFLSSVDLAQFFTRLVVRPDAEFVERAAAPLREIVVREPAFWRETQEIAFRVCEHQVKMDDIFRNVSVNYFEQVNAFINDMIYYEDGLAYCSYCHVHVPVFDQGVGNVAKDKVVAVNYNKKNIFNAEPYSYFVQSQRFIFNIIMSFDAVMKAQTWSMKYNINRMLIDFLIHINDKRHFYEKQFAKEIKNGIFFLRLSANLFDIRMSSTELFYTAKILNLNYIIALTITLNSSANFFLGYLKSKQIFPETDTLEAQFNYYIAVIVNQFLVKTKVLDKSAVNHILFFTDVYASIMPDEMVAYYHRLRAEVARLLVVERAKNEKDYEVENTTEVAPLRIRFFDARGSAMPVAFAHVEERSVATPSVLPSPDRPQDLEAAERDFASMSIDNVLIKLNNTAIETIEIFSTYVKVILEKKQTIISIQRLFLYRLLTYFSGPEFYVFKFGDPFPFNQTLVNVHHLNRKIDCYNFLVRSLLPDSDIFFYHSRDLNRHRLEFGFYLFLSKFVKVKKWIEQNKEKIKLLYLVNFNN
................................................................................................................................................................................................................................................................................................................................................................................................................................................................................................................................................................................................................................................................................................................................................................................................................................
>Q070E8_A
MADTYQLFVLDINGIPEAFNWLTTNQIAFTEVKPAEFVTSAKYISTTCGYLCSERTKRSVNAHLGLYERILNGKPQQVADPAFVVLEDLVTPRPDFAKTLQPICDAMKANSIDIVYLTTDYFSRVNQPPIAMAAAPAYKLYRAGSALSLAGYVITLAGMKKVRDHFLANPVTTSLNVDLDVNAARAHIARAVLDPALVSIDRVAPDIENKGSFLSRWLEKHYPRTYSMLHTPVLSLFGKIDVNILSAVVLIVAVLFIMFGVTSPFGWFLLGLLVADAF
..................................................................................................................................................................................................................................................HHHHHHHHHHHHHHHHHHH.hhhhhhhhhhhhh...
>Q070F1_A
MQRVVSVRHREYPADVPMRFSAGEDLDDVLERVKVQFRVLGSDCDLFTAARRRIASSSELAGHAVVYARFRRRSN
...........................................................................
>Q070F3_A
MEEEDAYAYCDARRTDRDCLCLFPEDAVLQIGHDTLLPYYCWYEPCKRPTAKLTEVLKDAIKKCNVSNCNVAVGDVRLVDGYLEINNTCLSSTIFPVGFRTRQLRQRLALPLLSPPLVFAGLIAVCALIAMR
............................................................................................................hhhhhhhhhhhhhhhhhhhhhh..
>Q070F8_A
MNPFYENLFEDDCVEALLARQDYEGLFASGAKLRYPKSFLSIYRVVPRNTSKYRLRKLATETLVGFAMTTMESVRKSLNVTTATAQQVEEYFLDNDVVTLAVGNTDVSKLGSYKKRSRAKNPVVYRKSSAPVLLVFRSKNKMDVMIEDREETTGTYARHEAGAVVNTYLQTNFIDVYDPADQLTLDAVYGVPGSDLSLVKMEGKALEKYQVTGIQESITLSEFKELFSSAKKNIGVSNFIQLNNE
.....................................................................................................................................................................................................................................................
>Q070F9_A
MNKNTGANDCSKSAANFFEIRVAKVEKLRRGFCSYPATYLERYKHVCDEEYNLWMTMSSLVRSYSAVGFPVAVGTRRGQYATTVYFETFRDTRVADLCLAGTDEIEPDLLFQIVAIFYSLHKYEAAANEYRFHVVAIPRTTVLVRVNDVDFCLATSRLVVLSPETDLFAARLPQSCYLNFINRRADHLFRRHLRPAEYFVEWFIANHGDMLSRPFVDLFKIKKKSAATRRIHALTRPGTLVSVPRDDALLFGVTVSEVSLNDVVRVMYSQDGQLFEIDDFDAAEVFAVPEHFVRTGPFYLEL
..............................................................................................................................................................................................................................................................................................................
>Q070G0_A
MNDFTPCRFCDNIERGTLCFLNVRFYTLRSLLRDVPCAPGDYVLIPTPQEVCDLLSRSDPRFASMLLLSSSVYRGLRYVPTRRSLCRFTIPDKTVLF
.................................................................................................
>Q070G1_A
MESGAFSRSADPDIEYRSMRDEAHVLANPSEYLGVTCTVTRGTIFNKRIRYHAGAAKLCDEAVSNAIDHCLITGSDAVNVDMRGVSICVANRSRVPVRGALDGEPGHVIPRALLRQMRTSGNYVTRRSVSGRHGHGLKLIHLFAERLELDVSDGDLAYSYRREGGDVEESVLDSPLRDERLGTRFFRLRFSPDPARLNAEREELAEGLREYVVSRLCEYVFYLAELGRGIAIHFNGDRLPYVAPWFLRSRHVTKRFSVTYVPDGRTRFDGLGVAYVSRERNSKGALVNGARVKKLQLMRVVADAIAETRPDLRRCHVSIFLLVECAGITFTSQEKVAVDGRFEIPGRLFSAADLDPLSRPPSPQSATAAAAETVEADVAAARALGSPARVREKGSRERAGAGGSDGDEEEEDDDARDGDATAPVSGEAAATTAERAGERFELLVIREPKNVPLLSAAGRRVYAVTGDLPDSTVDRAAARENADLRAIARVMGVDLAGRNQHSTLCHSIVVFTHDAPLLLGLLKAVEAFWPTMLARVCVAELPKLRCCKRYLYADDEPESHADHEGAIAIVGPGTLTDQTLTEILMYRKPLRYAPQTVRDPWGACAREEEDEDETAADAADPSEFDLAAYLRREREGLLAERSPDLLAGDVASVSALKRAVLERARRRIRVDALAAATGSREEAVVRLGATFVGGLNFPFVVPTGNFGSRRRLGADASPGSQLYCRAMSAMRVVYRRETPCVPMLLVNGFVYSDGSVLPSYHIADVVEWLEERLAGRPDPEPPQPHYRDFEGDVTLDDDEIAFVGRYGPDEALGGDSTVISEISPLISTEAFSRFLAGAGVAARDECERDVVRFVVAGHPDLDATVTDRRSLRFAARVGGEEVEFGSVESLLERFFEETLRVYSERCFRAFRREGRARVRRLELEALALRRAESGASSEAVIENLSSIVESHPPEPSAATRDATAAAREIFASAVGGNGAQKKLEEVRALQAELDAVQDGIDLWRRDLTDLRRAIRYE
.........................................................................................................................................................................................................................................................................................................................................................................................................................................................................................................................................................................................................................................................................................................................................................................................................................................................................................................................................................................................................................................................
>Q070G5_A
MRTRPDYARACANAFFPVTGVGHMIPSETTAMTTLFGQVRCYEGAARILNELISNAVDHCLMIGGGRVYVDMAGFEFTVANTSRVPVLDFEDGRQTLIPHVLMTQNVTYSPDAYEAIGSGRYGVGIKLVRSFVDKVSMEVSDGKRTYVYDTELNDEERHFPGCEPDPRLGHQFFRMCVTLSSEAFSIDNKTLKRGLRAFLVARLREYVFYLGAVDRDVSIYYSGRRLSCDVPDCLANANAIRDLPVAYVDSRGLRREGRVWAYFAPELESEAVGALVNGVRVTRIVLARKLLRAIAASCEAFRDCRVFVILECPGIEFSGPDKTAVAGRFELHRSRLDEALAQLLPPQEQTAETEPEAPPPALPGGSSPFYRFAGLARRAAALLLELIFLDP
........................................................................................................................................................................................................................................................................................................................................................................................................
>Q070G8_A
MDARLIEYRLRGILNSAKVDARFVDALITRGFLAQVPRAFRSLTRLLVDALVFVCIVAMSLFDLVLGNLAVLTVLILVYFFLKLLIYLC
...........................................HHHHHHHHHHHHHHHHHHHHHHH.hhhhhhhhhhhhhhhhhhhh..
>Q070H1_A
MSLRIKLGKLKEIVSFFSEFSEEISLNVDRANSTLYIFSSLGAVNIWSIVPIQSNIFCDGDVGFVFNVPVIKVKNCLSSFHHDSLVTLSAGDGCVTLSGEHVVAVTIRDRNREHRTDTSISLSVGQDKFYIFNFLKYEEKCCARTIVSLDLLLGFIKSINNYQFLTVAVDGDCNLILRTPGSKDVFVMRYSTTECSDELQNYTFRVPICSLTKLKGFKKKISVFEMRVVMDVDSNILGMLFRERLGKDLINVFIPFCD
..................................................................................................................................................................................................................................................................
>Q070H2_A
MSEAVLRWGKVFDTATAAVVGSALAGTGVDRAAVTAKARLLLAPAKRDAAAAAIHATVESGLKTGSVADVKRLLERLRPFGGYVASREEFEDVYWTAYRLTHTEELFNICQGTLRAALATLITTIVVNQSIMAADALAGFDACVTAGGGRAPWQQMRQLLDVKYAVINLLQYKFLPVVFADYASAAGYKCDVPIRALPDLPVDCEFTRHVYQQLGLDGVPLTRNYSEFVAGVDIRQLRRFTDKLADYGKGHVADGRVSSPTATALVADRAPVAGPASAEAVPMLDITEKDIRSFVILDYLYALRVLAHAVYQKAKHSSKKNGVQLIVNAPLKTLTVPAAPGKQC
........................................................................................................................................................................................................................................................................................................................................................
>Q070H7_A
MEFGLFHLAKFLLTEDEEALRQFNGVCAYLQRPKHEVLKDFYCARQSRRITRALNCADVPAEVALEFPPDLARQLVGLRLRGFRCVVRRSAWLPADAAGEALVAADGRVYHRRCNPAMLAFVRRRYRRLGREFAEAGDALPAEPGGLAIVCGRADVSLYEWICRDALRTNVDAEVVVTEGCIEKVLSNTKLTSKLLATHHRRNAVHRSLKTIYDRYAESIAATSSGIETESVP
.........................................................................................................................................................................................................................................
>Q070H8_A
MLLLNLAGLALLLALLYFLTTQPLSKMDTVIKDRSSSLTYATESELALTRERRLRGPLFLSDQVFIVDDYSLSLRDDTAVVTYKSGRYVYRLDEVEKLAPILLLSK
HHHHHHHHHHHHHHHHHHHHH.....................................................................................
>Q070I7_A
MNALPEHLRAAVLALVDCDFEFGHLCPNTLVSLRAAGIYRGFLPKSEYERVVYKYGLGSIFFFEPEDCSPVDLINFLRVNPAAAGVRPVPDYIDRWLYEILNYGCSRLLTSLLPQKVSDRALVAIVRRIVAQYRIPLASLAIRNVRLLELMDVEPLDGAAIESLFKTNEREKIDAIYRTQPIEPRLLMNFAARYGAVPNNMGMLSLSLRDISLAAKATRRFAFKFQTERYLPCDVLTHPRFLKLTEPVYQPPDFVHLNRSTAVMILRDPSLLRLHNVRRPTFTRFLVENPIVAATNPNVALSFIPKRLVSENLAVYLIKTCTEIITAFKRVTSKMLETMLSVRRFSMSAVRGKIDVDQLKIRISAIMDVYRLSIEEAIELDVLPQYTCRYYYDPNFIPQIIAAPISKELKHVLIRSFPDEKLHDSMTTSIGKMMRAIQLRSYSVPFPVYALVEPVPVKMELPETATVRGDTLYTEGYCVRVCSPFNNEAYREQALTAYVRSNNVPLRSATMPQIAEAVIFTRKLADGNVECSMGVVKNYISPGAVPPTGEAKFLFFFMDAVRLLECGIAVCCLENWYPYNHNLLVGSEKPIVASKDVCIDWGRYQFLSEIAYCDSRMATVFNTNCYYPACFAYCTYVARYLTATYVAYRNVSRSSDGANFMLTLLIGAFCNVTGLEEREAFSDMSVDRAVASGDVKHHLFIPALVNIAAYLCYRRLDRFTRVVWNDTVETDTEITPVSVRSPTTDTSRVFRPSFI
...................................................................................................................................................................................................................................................................................................................................................................................................................................................................................................................................................................................................................................................................................................................................................................................
>Q070J0_A
MELTNIYLSSREANVQLRYAPEDPRDLTADRAVKHFLAVLGRFLRLEESRFDLVLREGADVFYYRMSGGRARPVEDPLPVALVDRRAYARVLDERADTVNFALGPDMEVTASARGSYRVRAFIARAEA
................................................................................................................................
>Q070J3_A
MPERSRRVFRVTAPSGRGSGAAKRAAAPHELEKRPRSSRRSSLDPATGRDDRSLDPIDPGPISAAGQPVPAPRTGNRPIPSLKKNPPRPAPLPQSRQARPVGRRARTPPPIPAPRRDNLPVAAPRRARTPSPVPAPRAKTPPVPAPRARDQPPVPAPRANPPNQPPVPAPRANPPNQPPVPAPRANPPNQPPVPAPRANPPNQPPVPAPRANPPNQPPVPAPRARDQPPVPTPRRIPPQPPVPAPRARDQPPVPAPRARTPPVPAPRARTPPVPAPRANPPNQPVPAPRANPPNQPVPAPRANPPNQPVPAPRANPPNQPVPAPRANPPNQPVPAPRANPPNQPVPAPRANPPNQPVPAPRARDQPNQPVPAPRARDQPNQPVPAPRANSPPQPRLPKIEAAQPSRRSAILALYPPRSAAESNLIRPLPRLLTNDKKPAASSSDTAPPPPARFPGPSAEDASNRRPAQKICYDADPRQSQDPEHPVRKPPLPPRPRRPPPQLPPQPPQDPQNPPAGPAAPGPVENMQRRVRDQETFHTKDYQPLLKYTALFHPYSRGWIPETMMWYSSYATLNLTNYHPITLQLLKKLGFMLSLDKTPRSPYVDRINTDAVALGNFRGHFVEFYKRFQQLPTSEFISFLLLAAIPVYNILFYYTDEIFDSDKHGLMSSFYANRDTHVAVAKYLLYGGDYKPIFWKTEERNFLDPDYDHGGVRYCRISLYEFNRNLPPSSHNFTPLIDYETLANMSAILQYTNRDPVLALLMFYLPGVSVTTAFTPAVEFLMRKLGLEKKDVVLA
..........................................................................................................................................................................................................................................................................................................................................................................................................................................................................................................................................................................................................................................................................................................................................................................................................................
>Q070L1_1_A
MAETVTSAHRSCTFTAVTALMLVCIGTTSATLDDQLCFSKHSIYHTPFTLGHVRSHRQDKDMIDGMVRSYVNRSLGEFPWNDWFNDIQNQIQDMCLTFQNSDHSNTENGFMMVFGNGPGSKAAETCLKSGSGSSNIFSYNGQGGNLIVAMNATNNDTDTLLSNSTISCLHNISEGAVYDSDKKPCPISLQDRENLTLPNSFYSNVSSARLDLNSSIDYFWCRINGTGGECTDLFFEISNRSRQMIYLFGHGNVSDDVHFGLGNDSDRNVMRLYCGGHCPMPNARARLRRADDEGNGDKKKKEGPFKKLFGRLTGNKHVIPPGATRVQLGADGRSDFPEPGQPVSVSGIGGPGLDDTRQRLLEGLGQNAPRLPVGNLPDMMNKLQLGPQNLPPPLLPPFKDKFQSMQGVGSQIIYADLNLPGGGREEVVYADLNLPGSGARGGTRPKAGSRPPLPPSGGRDGNRHRRPHGSPGREGGGAEDTLYADIQSGGPGRRGGAQRKPLPPIPSKPKDPLYAEVQKKPRSRPLPPPRSGHRDSSSSDSDFEEIPVRTSGGQWVSGSGGRSNAGSRSRLPSGNNDFEYPPQRTGSGRWVSGSGGRSGAGSRSRFPSDSGSDDDFEEIPKRTGSGRWVSGSGGRSGAGSRSRLPSDSGSDDDFEEMPIKTSSGWVSGSGGRSGTNSRSRFPSDGSDNDFEYPPVKNSDGSWSDGSPFDMNVDTGTKVRLGSPSPKNPPGVVPRKKPPPPPPPKRGGGGSSPESQGRRRCRRSLTGTQLICGMTGAPAPVSTNAASRDGRLDDKMLQMGRKQQSMLGGAFLSATLSSSHQSTIDRIHRGDFSGPDHAANVANVVSEVLNKVGSAVTGAGMMTGNIPAMVAGLTGQVLGGLIDIGLTIEALISGRNEVAKPDPVAELYSTYARYVASHEAGARLCLLPDSRLSVTVAYRHRGMDAEAGEKSLPHA
SSSSSSSSSSSSSSSSSSSSSSSSSSSSSS............................................................................................................................................................................................................................................................................................................................................................................................................................................................................................................................................................................................................................................................................................................................................................................................................................................................................................................................................................
>Q070L1_2_A
SDTPPSVVQYLRTGLAGYTARVEVTCPRGTLRLLQGDINHYILRSFEANDNTKHYFINAVAMVSSFPNATLTCGIEEGLYFVPYDPDPSDFQLLDRTGIGEPDSLRKLPSDVCDRFPFKRFYFLTSGCEYDKGQVAMTYTTCSVLLRQSLWDDKHRRWFAPDPFAHPGSDVKVFTFARYDFPEVPLKPNEIPGHDDYCSVRDQPICYFTEPMVLDDQYTCHPRSRRLYVEIAPTTQSGVYTAIVITCPWLSTPVVIPSFAPVTRVNVGAGYTTAMFSFKASGVRANIYCQHNTNERMKSDLITVSSVIPLKDKPEGYLDIYNQTEKNKIIDSFQSLFMMYLSKKCVTIEEMKSFLNKHSTTYGHNHLPWPQGTYLESTLRIVKKERVVIAENIDNADLNVRFVERVGTYYPGGLSLEYDVSWLEDGYHVNKQFFWKNAELGRRTYSALSVVIFPCNVRAGHYITNLLDVTVIDHLVYNAIDDGTGSGREFPFRSTTKECEASISIKDRLLTVVCKAYSIRIGIWSRELCVALTTSVNHCNSDEEAVMKSGYGRREALSNDYVGLLDYMPWLTYPRYPHLFCYGPSYYPAYISVPKVHVCHTLSTIFHHELEIESQHFSPPPYPLSKFFSPDDVIIPAELYAAVLKLKESLSLLMEYTRNPLIKEINTFAKYLSDEGRQIARVIVDGQMLATSYLAREEMIAILEEQIHERLIELVELIIDRNLALKRKHAEEHSEMECCILDPVAKTSKKAFDDGFYLCAGYESFVYLDPDEGTRYLMVNDSVELEDGYIWMNESVVSCVELIMLMVGEGDERDEIEEQLSKILIEEAVETLFKEYDHNLTLSIMTYLNLTNATTWDNATEDLVRTGGGLPGPTPTVGVEPGPDPGDEGGSGLHIAPVVVLALLVTLVFAAFVAWWYRKRMGVYSVEAIAKLRARYSGNSVSMTRLIGTDQCET
..............................................................................................................................................................................................................................................................................................................................................................................................................................................................................................................................................................................................................................................................................................................................................................................................................................................................................................................................hhhhhhhhhhhhhhhhhhhhhh......................................
>Q070L2_A
MFFTSRRTVRAKAVETVPGSLHGLASSHCSTLDCFSNMISCTRRSLKIVSYCCNLSSTPEGRALIERLLRLAETARVTVLTDASSADVDSRLVGVGRLRYLKCDFSRLGCTLESSFWISDDRRFYLGSASLTGGSLCLVKEAGVYVEDSRLASDLARRFGDYLALARRGARRCCRCLCLRHSRFSARKRWMGCFLSDTPLRVLGAPRTGDEEALVAAIGAAGTRLDIELMNYVPVYSDASFCQALHGALLAAIVGRRVRVRVLVGQWRHTAPATLAFLRTLLPLNHGPFAVAVRAFRFPSGGDSLCDVNSARFLVADARHVHVSNGHLAADRFDARVSASFNAEHVELANAFQAIFDRDWTSRYARDLDAK
...................................................................................................................................................................................................................................................................................................................................................................................
>Q070M2_A
MFVPGKFLLRSVADGFLPDALRPFYFTARGSSSKAAARLTQRFFVSNLPFISRFVISTFYSVVLSRVVFSGVPPCPVGSLAPGTSASRFDVEDGHRMRARCFPLSGRPSNACGKRKINLDINETTF
..............................................................................................................................
>Q070M4_A
MFKLPCLIQVGNIGRLRAFGYDELIDFGVLNSDWILNERDNVITIQNVYPTCDPRFCDVEEYIYLCLGNSVIINTRYVNFRSVDFFVTSTFCGETTFYRLYNNKVLAHNRYPILYFPLALEPEEHKHISPVSSSMAAFVRVMTPDFSFVVSNCRRYREDFGLEDFLGVNYRGVCMVSGVPSYPRVSHEYFQASDPWCLYVAEDGRKVREIRIRCMDHVARARAVEEYRGDLVMLLPSFRFLIVVKLKT
........................................................................................................................................................................................................................................................
>Q070M7_A
MMTILVQVGGDFFSLGFGGLDEDLGACTFDPGVFVLLEPLAFLVMMPTISNAEQFLCGPRNESARRRRRIQPLPYTA
.............................................................................
>Q070N0_A
MTRLSEFAHNFLRRIGFRRRDSCGQATIAQPHEAEMRLLAKHLSERPLAGPDLIACYADRHRGRHLYFAKQQRCCLRVGDLSSTFYGDLEHQMEDWAYLYLPRPQRLAVLGSINNILGTVNSIRQMENWQQLVILVSEFGTVFAADCQEVHVLASSLEQFLRDGVLNLGREFYTRQESRRTMREYMMEPAVYRAHRLMMAQADDCVNADLGSVSDLLCSSSDLPNAMLCAVRRPPSRLSEELTQELTRYLRRANAFRIRPRVTLDASSFGGLAPATATASLDLRGEARRQRRRKPCGLAVDAVSETGVRAAGGGSKDASPAPMMRSWRSAGQSRPASRAPSASPSLAISMAISVATDSRCGESCCAEDRGGGDGDSGGDAVVCDPAPRGAESLVSLDMDLPTGVDQKTEIKCRYLAPREDYSPCCSLCWPRFSWPFGS
......................................................................................................................................................................................................................................................................................................................................................................................................................................................
>Q070N1_A
MPVSSSQGRLFAMLLALLAAFFLAVRILTPPPRTTAVYSLVSFCWHPTARWRPMVRCVERFDANLVHLPLMLVLETGEVRHLRQPGSVTVIASMSVRSAAAVLLRALTVSAAFALGVLARIVVRSLIRAVEILVR
SSSSSS.HHHHHHHHHHHHHHHHHHHHHH......................................................................HHHHHHHHH...........................
>Q070N3_A
MVVSTLDPRKWGFGAAVAAGLAALAVGAGLMLAGWNRGAFKDSRRRRRQSWRLTSDDRRPAIAGDNSPENDVSLSSPSIFERCLPFADLRGVACRFPAACFSPAAEAGDECFRLCSLSVDEDEPGPLSSLLARRRRRRRLIGCRSSLDVEIGRSVCELGDETLARVSSLAST
............................................................................................................................................................................
>Q070N4_A
MSRPTRFTFAMLWSLLFLLLVYLYMKYSERRTVPSHTGSGACGRHNGMFGCSTYSGGRVEVITFGSGVLTVVTFADGADAIDSDLVTVTIGKDGASPKSYQIRQLTCSISYAVSVSTTLSIFGVNETNVVGEAPNGVCVFICPNEATAKNVLGAMARDSGSEVVFRFHRS
......HHHHHHHHHHHHHHHHHHH.................................................................................................................................................
>Q070N8_A
MNALPVELLQEALSFLNDRDLCACRGACRAWRDAVDAECFWVRRFRARFGFQLTLRRNETCREIYQRFPLYRNLVPISCRGFCNIDTQLDLVRLGCHRDILARMPSLRIRDECRAGGEVAYYNLTVTLISSTGRRLAYHKESFYTFSGCRVVHEFSGYSCAPRYVTINRFCPSGGSLELRILPRGPRIGVGPAAAPDAESDRVCAHGEAPAEPGPRRWRRRARHD
.................................................................................................................................................................................................................................
>Q07119_A
LAQGDRAELPMICRVEGIELQFQSPDYTKTIINPKLRSYRIPRDVAFYLSAKEFYKVKGIPQKLITSNSVKRFLYARGETTPERFVSLLDVPVRKDTHYLTFLQAEKESLMSHLIPKGVKKELISTIHEAQGGTYENVILVRLQRTPNEIYPGGPRSAPYIVVGTSRHTKTFTYCSVTDDKLLLDIADVGGIAHTLIRTFESHIV
.............................................................................................................................................................................................................
>Q07286_A
MDKDRPGLPAPDDNIEEVPSTSGVQERASEGDWENVLIEISDSSSEEEAEDAHLDSSQRGKKRKRVDDDAGGSAPAQHVPPPQLDHPGREAILYRFPLDLRRFIQAIGAAATVSFPMAQVCDVCFCPSHNKVSDLLPLVSAPRHASHRPVFRI
.........................................................................................................................................................
>Q07406_A
KSKLLTPVQLTLQSTNYTCIVCIDRASLSTWHVLYFPNVSVPSSPSTPLLYPSLALPAPHLTLPFNWTHCFKPQIQAIV
...............................................................................
>Q07503_A
MPLLGLLMTSPFLRYLQTTLYPLTRGIRTSKLGTGMSKFAGACAVVSELNNLPIGISTTSEQDLTATSVIGLVLRVFSGLLKKAQRLNPLIWVSERRLKSQSFQNSLNSSPV
...............................HHHHHHHHH........................................................................
>Q07621_A
SQGWFEGCSNRSPWFTTLISRIMGSLIILLLLLILLIWTLYS
...............HHHHHHHHHHHHHHHHHHHHHHHH...
>Q07853_A
MTDRAPHYGLLGLLQTPTQPPKDNPPKLPEKQRRRGRDTTRNRRLFASDGPTDEEGPEVPEIPPSDEEKENRPEPLPVVENGWHSFLRETLEHQLGRLQREVNQDFEDLYRRLGIHP
.....................................................................................................................
>Q07996_A
MVQNSVLKGGGGVLPKRVRVISKRRARIFTVGRHDLHVLPSGKRAWVPVRAPIAAGGSFRRERPPVVSHKTQQVRPIRTPTAVKTSNRFASLSVKEEAPEAVAPFNPKKKSYADALRSSAFVKPSARKGVVTLVETEKDFALFCDEFTQNQVVPCPGQTLSEAESLQREFHKRAFAFSGKRLSVSGLPEGPIPSLLLRQSACNCPKGCHVDPVSWEGMSFGQCSRALTLYRQLCGCFGMKMFSSSLYGMAVRRFSALGKISLWQSRKILLVTGRLARIWRPSTSLYSYTSSSRFVPMIRSGTWAFFKDSLIIGSTHACVVHICSETGIEPA
...........................................................................................................................................................................................................................................................................................................................................
>Q07BA8_A
VRSENLTNNAKIIIVQLNESVPINCTRPYNNTRQGIHIGPGQALYTTKIVGNIRQAHCNISGKSWNKTLQQVAKKLGDLLNKTTIIFKPSSGGDPEITTHSFNCGGEFFYCNTSGLFNREWNNDNTSSSTGINESTITLPCRIKQIINMWQGVGKAMYAPPIEGLINCSSNITGLLLTRDGGANNNSPNETFRPGGGDMRDNWRSELYKYKVVRIEPIG
...........................................................................................................................................................................................................................
>Q07FS8_A
MDSNTITSFQVDCYLWHIRKLLSMRDMCDAPFDDRLRRDQKALKGRGSTLGLDLRVATMEGKKIVEDILKSETDENLKIAIASSPAPRYITDMSIEEISREWYMLMPRQKITGGLMVKMDPL
..........................................................................................................................
>Q08104_A
MYRQGTPNRVVISTVPLSGEATATAGTGPGCEGGLGGWRLFKACRHEQEDGLYAMLPPDYFPVVPSSKPLLVKVPAPGASPDRTGGAVHFECVPAPRRPLQFFRQLYDGTFVKLPHNFPDECYEDEAPLATASTSTPTWIRNPCPWET
....................................................................................................................................................
>Q08106_A
WFEGSSNRSPWFTTLIGSAVECVSVRVWKVPRLPSRQKYAKHASQLVSNQVWKVPRLPSRQKYAKHASQLVSNHSPAPNSAHPAPNSAQFRPFSAPWLTNFFYLCRGRGRLGL
.................................................................................................................
>Q08396_A
TAPGCATQTPVPVRLAGVGFESKIVDGGCFAPWDLEATGACICEIPTDVSCEGLGAWVPTAPCARIWNGTQRACTFWAVNAYSSGGYAQLASYFNPGGSYYKQYHPTCEVEPAFGYSDAACWGFPIDVMSVFALASYVQHPHKTVRVKFHTETRTVWQLSVAGVSCNVTTEHPFCNTPHGQLEVQVPPDPGDLVEYIMNYTGNQQSRWGLGSPNCHGPDWASPVCQRHSPDCSRLVGATPEGPRLRLVDADDPLLRTAPGPGEVWVTPVIGSQARKCGLHIRAGPYGHATVEMPEWIHAHTTSDPWHPPGPLGLKFKTVRPVALPRALAPPRNVRVTGCYQCGTPALVEGLAPGGGNCHLTVNGEDVGAFPPGKFVTAALLNTPPPYQVSCGGE
..........................................................................................................................................................................................................................................................................................................................................................................................................
>Q08450_A
MDFFDLDIEIKQERLPAECSLNSPLNYSLSAQLTDRMTPRTENVRRQRERLRSHMREHFRVKDLSTLDNDSTRLHARLTEDLITIQSPEIDSSVLENWTPLKSYYASLDYTLPEKTAFKWEHAAPYWNLFAQLRAILLQSQKIKKQETGTRELYSCGPLQIEFVEGVVLYFTDRGSKEEFTKSGELPSVTPYADFLAWIKIISQRAQAVLMAVILRVTDKGLSPLPESLLAIYQNVDDILKRAGQPAIDLLKLWEPLVITKLGELLGDRFGLEEDFRNTIRGEATKLAKNLFISRGLNRLMDILDQQTDAQPLFQFFGLFKHFAYPRVFSRDTIQAIQEVSDRPSSISAVDFLHDQCEIRKEFYVRYINAYHRAPGLDLSALSPSSFLRDSLERGKIPNERSPLYSNKEWYFVKFTKSIEWPVSDTLSTFLSDKAITRDTTQPGLRTGTRVETCPRSGCYSNLSRRTSRVLQTLSVRRKRFTTTEEDRLIALKVKEMELKIKGRGFGLMTFMPRLLQVLRESIAKKTQKLFPEITMTSSDLDMKKRKFMLSKKSDDRRGFIHVNKSLDINKFCTSQRQFNSNAVFSSLDELMGTFPLFSRVHEIFEKTWIVDGSSSDPPNLAHFTRILDECTALGLDTPHIWADGVFSGLKGGIEGLCQYVWTICLLLRVERVMQKTALTHYILAQGDNVIITIIVPVEIHRDGTIPEQESRRILALSRDIDLSLESELEKSGLTLKIEETLTSENISIYGKDLHCPQHLTLAIKKAASAAIISSEQYQDVPTFLSGLGTSLEALSECVNNKVGVHLFGVIMGVAGWRDLATHQTWRGWRYPYHKKAITGRIRASEMKLSKGEPTELSISVLSKRRRETETLIELLSNSLLGSALGMLAFPTPLDLEKRGVGDYITHRLTIARKALLSGHLDPRIGRKVESACNIPLSSRTDLSKLFDSPFSLNIATEEDATAVIKRQATKILRLQEIKNEKLKAQIDNMDKGIATLDAALAGATNINPRLNYMIRSITDEKESEMFVTKFASARTMRTLAMNHSSELPIVILLEMKSQQKETYTIWRTKRPPVTMWKCSTVLAKELRDTSWGKNIIGGTSPSPIEAMETIQIDPTEWEDRRSQDAMSINYYLSRAGMDEQTAKLTRGFLVPYYGTQTKPLV
..........................................................................................................................................................................................................................................................................................................................................................................................................................................................................................................................................................................................................................................................................................................................................................................................................................................................................................................................................................................................................................................................................................................................................................................................................
>Q08482_A
MEMFELDREVHQERLPSECSLNSPLNLSLSLQLFGRLAPKTEHIRYQAGRGRLAL
.......................................................
>Q08F21_A
MYSFYELQKFCDITIIVNGKKKINAHKIILSSMSKYFDIMFSGNFIENTMKEINIILDIENYESFDEVIKFMYVRRFNYYINDYNILKDMLVLANYFIIDELINPCINALIRISDLRNCIDLYKFSELYNYKRLTVFSYNHIKNNIKVIYKYCNFGNLETNDIIKLLSDKKIIVESEEDIVEILLTWLNFKQDINRFDLYNLIKKVRISLLNFDSITKLKTHPLIVNDNRCISILNSKIKISQPRYSTLGSLIYITDPDKFISDGQIYMNICTYNFVTDEIKTIDDIPYAYDFNSLFYNDVFYFTKFICRNGRVLTDKSFHSYDLLTKQWNKFPELINNRNYATTICDGKLFSIGGILNGEYINDVKYWQIGENNWINSVPIKIPRSNLFLAIHDGEIYALGGKNGELLDIVEKFDKHEMKWVTLAPLPIPLIDGSAIIHDGFIYVIGGTSYIDLPYDIDPTNGASKNMFRYDIIKNTWSRLSSSNFNKVNASLTIINCKIYVVGGDKNNYIEVYDIKKDEWSLFRKSYCTSYSRQTNIFTKKIFI
..................................................................................................................................................................................................................................................................................................................................................................................................................................................................................................................................................................
>Q08F22_A
MENNPFNKRIHDFSDYDKAEKYDRFLDHYQINGFLQYYLLWRSNIKQEDNIGKIFKEFLKYDHLARWRFSEKDFNDAKDLLIKNDRNTSYILKIPESNDIDLLIDIKEVLGFLAILLEEIKLDINFFAVFNVINSFSKYVNQETLEILKLELQYLYP
.............................................................................................................................................................
>Q08F34_A
MESCFQSIIHIRKYYAADRCKKSDISELSISIDVYCGILHYPYTTIDWYKDGKKLYIDNKKYSNNNKLFLTITNITYEDAGIYKCNGYQDIDNITYSANRCIDISIKKVNDFILYELPINTNVTEGENITIDCYAVSKPEDYIVLMWKDVSFGISAYQISYDSEYKDENTILWNTKLFLNNIKNEDNGTIYTCSGSNDYITKITTTTLIII
SSSSSSSSSSSSS......................................................................................................................................................................................................
>Q08F35_A
MILILKLLYIFIASTISINLENDLIELYNGYKGSLIENLKIVINESCLFIGEDNKFATNKELLGLTCPINKDRLLGFVQNKNNYDVKWETISYHII
SSSSSSSSSSSSSSSS................................................................................
>Q08FF1_A
MGNCTSIKYKRKYIYDNDVVFKYNEDEWSIGEPIKKNTYKDYHGYRYNSLEDNKPLYICNHGKTDTIESRNSIYSIKSVYF
.................................................................................
>Q08FF2_A
MNKLIMTIKNKLNTLSDKEVIRSNKFKYGELRPSEMYKKHHKYVCKNDTTGGESRPLISAVVKKVTNKKRKKPYRVTYYINEDMDDNDDVFI
............................................................................................
>Q08FG8_A
MVKTTKKTAVYYIYNDTIEKRINDWSHYFIITFLVSLFISICFIIKLDIKEIIKNQYTMLKFVVFTIYLIPFVIVMISCIFLVIIYIKYHKQNY
..........................HHHHHHHHHHHHHHHHHHHH.............hhhhhhhhhhhhhhhhhhhhhhhhh..........
>Q08FH4_A
MDSKIILTIILLTSSIMLCCCENDESYIISLDESDKPKESIPHIRTRRCACESHEDRECLYFCSLDAVW
SSSSSSSSSSSSSSSSSSSSS................................................
>Q08FH5_A
MKYILLITICYSLYCISFASDCEKDYYRDPKTGRCTACVTCTGDTVEKSPCGPTTPRKCECGPGLKCTVSATNTCARCEEHIPDNCCKTKDNTKLCYQKLRGS
SSSSSSSSSSSSSSSSSSS....................................................................................
>Q08FI6_A
MICKRKFFLTTMAVSNLYKYVTYSDVVIFKTVKLLIGTYNPSETHKQFSIFQRYLQRPNLSTKIIKLFIKHGADVDGLDAEMSTPLCTILTNIKDYKTKPLNIILLFIENGANINKKTLDGNNPLCCMLSNKYINSLENIIFMIENGADVFANDNKNFNTLQVYLQSGCNIDINVIKLLLDKGVNINQHNNEYGYTSLHCYFKTNVSCLDVDIAKFLIDNGLIINKFNKQNRKNFIYVIDLLILNKKFNKDIFDLIFSYIDINDYDVLNINPIYYSIYYNNKKAFRYLLNAGGDINIVTSLGNTCLYTAFENESKYMFNSILNSFPNNNVMEQTFYRLNTYVSNKENTTFDELELLLIRKCIAYFILYNKDYNIKLYYPYIFTHFKYFIKYCKKVIDELSNTYVENISIFDIFFKYKKFKSVPIKYVKNKKIIGYSQLFYYGEIIQKILNLSKRRYNNINKTILLITKICDNELNYWNYLPNEIKFKIIDNLSNNEILETFF
......................................................................................................................................................................................................................................................................................................................................................................................................................................................................................................................
>Q08FI9_A
MQELFNNRKKEISDLILNKLNLKNIPTLPQSDIFPSIDIINLYNESVNIFGDDKYEEIDYSTEFETLLPKTYKITEDGYSCIDFDMTNIRIETNRDSSRILKSLLILDFYELLIENQKILVFKRSSTTGNFLYSQDGLKDPATDKIIFNIYNFMSSSINHETNLLMFCFVLRVNKKSINERIQDMAKLNISNINNPHILLLKKKNNNIRTVRHVMDSCELSSTCCLVDFYIDFKKDMGWNWIYKPEGYHANLCIGNCNHKLINMPYNYAFKHNVFCCAPKKMKSLIIAYYEGRKYKVDNLKNMKIVSCGC
......................................................................................................................................................................................................................................................................................................................
>Q08FL2_A
MLESYNTYAKVNINVSTKDQVIKIMIGSSPYMDVRIVSNKYDKLFISNEDEMKTTHEHIKKENEDEKKSEKPENEDEKKSEKPENEDEKKFEDSDSSDKNL
.....................................................................................................
>Q08FM2_A
MDILNMLKFLEKSSFYNFNLNIPKNKTYVDYKNNKFIFYKPKEKIIRKYLTNAGIYHNDIIIFGKIIINDNKLLFFYMDLFYYGINLFGDIYKLGREIDNLSLNKIKSKNSYYDDDDSDVYYNTYSYDEYDIYDDYYDECDENCDYYEDE
......................................................................................................................................................
>Q08FR7_A
MSWSINLSSVGDNFKTLDEIRAHVKSTTESCDKNNEDIFPEDIEIPSPKQTKQKRTTTPRKTTTVKTKKDKKQLQEEKEEEKEDNEKTEENENIDEVFEEELIIEEEITECEEKSEDTTEFSDLKLATETIIKMLKLLNTKVTAVSTVLEDAQAASVNRQYTSLLKTIENLKTLANNGKATVSRKKVKSAKK
................................................................................................................................................................................................
>Q08FW5_A
MISDIYTEGLKISNELDKLLCGDDILNMEYDAVMNIISEIKVLIDLLENMYLLDDLLFDEAELQQLSTDK
......................................................................
>Q08FX3_A
MVNATMTPLTTLSVDNYYYMQINFGTILVFTIFIFVVCILVYLLIYLVDWSLVKDACNRFKTQVLKILSLSKTHFTRLDGVYYTDEREVLGIDVE
.......................hhhhhhhhhhhhhhhhhhhhhhhh................................................
>Q08FY5_A
MILIIFFILLQFINCLCLSCQYRGGDLIPSYAKDGDPMVLLCTGKHSKRSKFYDKTFITDYNVTWSKTDSLAFVRDSGARTKIKTITHNEIGDRSENLWIGNSKKSNEGIYICTISNGNICEESTIRFSVDSGLYNFQFHSGKDIKLACYGTRGIQTTFKDDYTLTWSFNGIIIYGTEHIHLSNDNSTLTINSATNSDSGSYVCTLLFAYNSNNYNITKEYKVTII
SSSSSSSSSSSSSSSS..................................................................................................................................................................................................................
>Q08FZ0_A
MIKSMILVSFFIASALSKPNNIHFESYDFDTIIKWNDNKDKYNVSINNYETSWRTVCTNSFGICDVSDKINDNEMDIWVKLINKDLEEFTQNLKSVCSIVIINPPNITLERKDSTGSIILTIKHPTAIIKGKKVPIYENDKLCNTLLTYTANITFGDNEPIYYKISDYYCNKYQCKIIFESYQNVCINVIGEDKNDYYPKITEPSETVCVGSINPPPVDICVLKSRNDIPYLKERVKNVVDKKYKKKCGPKLKVYELILSLLDEMLLDIGEN
SSSSSSSSSSSSSSSSS...............................................................................................................................................................................................................................................................
>Q08FZ3_A
MYINNNLDKITVNIFKNNCFSDILDCLNAIIKSNDDKWYPSKIYNVYEEGEHIDIYKRKSKQIIIDNDDVIERVRNKLLDEFNNNKIIEKIIVDKHITFVKYDCGDHFDNHTDFIQLRSHDCEEYHLILYIQKPKNGGKTKIFLNDDTSIATKENVLFDKTLIHKSTIVKEGIKIVALFNVIIKYKIADDILFTIPYLDRLITFHKSENNKELCYCYIIINNHLAEVDNFGIILDRSGKCLLVNLYSKVIKKRIVDESFDDMCMEVAFNYQDIKEYFYYLKNEDNKNIAWNTLSKVNKDMWYPMNNNDYTFLEEIVKNVTDKIINENIDYYVLSGDCNSEIHYINFKIIKCYFSI
...................................................................................................................................................................................................................................................................................................................................................................
>Q08GF3_A
MMVKAGLNDMNLQNAHVERILLASDKTEFQKKKNARDVKEGKEEIDHNKTGGTFYKMVRDDKTIYFSPIRVTFLKEEVKTYKTTMGSDGFRGLHIMIHPQMN
......................................................................................................
>Q08HW8_A
FMKAEVIPAETGKKTAEFLLKLAAQWPISKLHTDNGPNFTSQEVETMCWWLGIEHTFGIPYNPQSQGVVENKNKYLKELVEKIREDCRELKTAIQMATFIHNFKQRGGLGGMTAGERIVNMINTELEYQYQQNQISKNLNFKVYFREGREQLWKGPGILLWK
..................................................................................................................................................................
>Q08HX5_A
IEIEENFRYEDVTCTNTTNNEYACYMTHCNSSVITQDCNKASTDKMTFRLCAPPGYVLLKCNEKLNTTKLCANVSAVQCTHPMPATISTMFGFNGTKHDYDELIRVNPRTEFVAAKYVYRVNKKWNLQVVCRRKGNRSIISTPSASGMLFYHGLEPGKNLKKGMCQLKGKWGQALNALSEELRKVNSSIYKEVNDTRHCKGTGGKNRPGCELKTMRISDYAVGGDPGAETIMILCGGEYFFCNWTKIWKTWNDVNSSVWYPWMSCNIRQI
..............................................................................................................................................................................................................................................................................
>Q08HX7_A
TGSTTIGLVIETNNTEETTQQNRVCKFNTTGLCRDCRIEIEENFRYEDVTCTNVTNTGKMECYMTHCNSSVITQDCNKASTDKMTFRLCAPPGYVLLRCNEKLNASKLCEQVVAVQCTKPMPATISTMFGFNGTKHDYDELILTNPKKKDDFHEHKYVYRVDKKWNLQVVCRRKGNRSIISTPSATGLLFYHGLEPGKNLNRGMCQLKGSWGQALHALSEEL
..............................................................................................................................................................................................................................
>Q08HY2_A
LIPIDDRVKGPDEFHERKFVYKVPGEHNLKVECHRKGNRSIISTPSATGLLFYHGLEPGKNLNKGMCKFTGHWGKALWGLAKELNKINGSILVNQSCNTSDNFHQCVKTLRIDEYTKTGDRAAEMMMMTCSGEMFFCNVTRIMKTWNNATDKTWYPYAACRIRQIV
......................................................................................................................................................................
>Q08HY8_A
QCRWALTVQSQALLNGIVEQQKVLLSLIDQHSELLKLTIWGVKNLQARLTALEDYVADQSRLSVWGCSFAQVCHTNVPWPNESITPNWTSETWLEWDKRVTAITKNMTLDLQRAYELEQKNMYELQKLGDLTSWASWFDFTWWLKYIKIGLLVVVVIIA
..............................................................................................................................................hhhhhhhhhhhhhhhhh
>Q08IB1_A
GWYWKFPDVLARAGVFGQKAQYHYLYRSGLCIHVQCNASKFHQGALLVA
.................................................
>Q08IB2_A
TPPGGVTPPSRRHAMLGPHNIWAFRCQSSVSLVIP
...................................
>Q08IB4_A
HIIWDFGLQFSVSLVIPRINNTHYRAQSKNQYFDYYSSG
.......................................
>Q08IQ5_A
AEQLSSTENVYIFLTTLFGILQLVYVMFKLLCTMFPALHWSPIWRGLENFWLFLSLASLAIAYWWLPSMTFTGYWALTIIATILVLIMLIMMFVKFVSFVSLFYRTGSFTIAIRGPIVLVALDVTIKLHCTPFAILVKEVGNIFYLSEYCNKPLTSAQVAALRICVGGQWFAYSRSTTTSAAKVAAANSTAKYHLFVL
........hhhhhhhhhhhhhhhhhhhhhhhhhh.........HHHHHHHHHHHHHHHHHHHHHHH......hhhhhhhhhhhhhhhhhhhhhhhhhhh...................................................................................................
>Q08IW3_A
SPIFIQPTPSPPMLLHNPGLELALDSRPAPSA
................................
>Q08J17_A
SPIFIQPTPLPPMSPLRPGLDLAANPPDHSA
...............................
>Q08J62_A
MMTSFEVLVSNHQLVAGDRVSTRAFKDAPGIFPLRVLYYASPPDLCTDVTMPNCRHKKAAKLSGADDRFEVLVRSVCDSSGGFVKSCRPYLAVSRAIRAFPQIWGKLSAKYSPLTASCRLATTFLLWLVNLYRHVALSGDYNDRTRLKAVKIECFVKRIQGQRFFILSVPPTPSLATGYTDNPLSTPVSHINQMSKT
.....................................................................................................................................................................................................
>Q08J81_A
MKQANLKYVKKRYTAGDFCVAGCSGCRNDAIKRGATCSPTRRKKFDNN
................................................
>Q09120_A
CQFDGNTISGYKRMIATKDSFQSFNVTEPHISASALEWIDPDSSLRDHINVIVSRDLSFQDLSETPCQIDLSTASIDGAWGSGVGFNLVCTVSLTECSAFLTSIKACDAAMCYGSTTANLVRGQNTIHIVGKGGHSGSKFMCCHDTKCSTTGLVAAAPHLDRVTGYNQADSDKIFDDGAPECGMSCWFKKSGEWILGVLNGNWMVVAVLIALLILSILLFTLCCPRRPSYRKEHKP
..........................................................................................................................................................................................................hhhhhhhhhhhhhhhhhhhhh.............
>Q09GT2_A
MTKYPENNRLLSRTKNIKNGCPKLQDQIPPWKQEEVHHCWTHLQAEEPINEEACRKEELHCPSPFLKERKEVWSPQVKAL
................................................................................
>Q09IE7_A
ANLVPEVNNEVMPLEPVVGAAIAAPVAGQQTCN
.................................
>Q09L15_A
MQLFHLCLIISCSCPTVQASKLCLGWALGHGTLTLIKNLELPWSYSRFC
.................................................
>Q09LJ7_A
CSLQDGFTMVDDLIMHFNMTKAVEMYNIAGNWSCMSDLPPTWGYMNCNCTNSSPNSNN
..........................................................
>Q09LJ9_A
NPVDCTMTTRTLYNCSLQEGFTMKIEDLIMHFNMTKAVEMYNIAGNWSCKSDIPKDWGYMKCNCTS
..................................................................
>Q09LK1_A
NPVDCTMTTRTLYNCSLQEGFTMKIEDLIMHFNMTKAVEMYNIAGNWSCKSDLPKDWGYMKCNCTSKNETGKMKCPAKDGILRNWYNPVAG
...........................................................................................
>Q09PH8_A
FEMEGNGSNTEPKQSNNPMVVDPPGTTGPNHIPCCCC
.....................................
>Q09PI7_A
RLAQQVRTTSHVVVANPEATQWGRTAPGAGCCHWCNPIQCP
.........................................
>Q09PJ3_A
VVANPEQPNGAAQRLELAVATGAVQIQCPCRQYATVLQSFVLLLGTTGMPTGNFSWIYIA
............................................................
>Q09PJ4_A
RDHKIVFEMEGNGSNTEAKAKATTQWSLNPPGTTGPNHIPWLLLLIRSNPMGPHSAWSWLLPLVQSSPMSLRQYATVLQSFVLLLGTTGCPRETFSWNLYRFHPN
.........................................................................................................
>Q09PJ9_A
PMGAAQRLGVGCCHWVQSSPMVPEAIRNCFAVFSYFLLWKRTGCPRETFSWESNIRFHPNI
.............................................................
>Q09RN3_A
GQIREPRGSDIAGTTSTLQEQITWMTNNPPIPVGEIYKRWIILGLNKIVRMYSPTSILDIILDQR
.................................................................
>Q09S31_A
GDAYFSVPLDEDFRKYTAFTIPSTNNETPGIRYQYNVLPQGWKGSPAIFQSSMTRILEPFRKQNPEIVICQYMDDLYVASDLEIGQHRTKVEELRQHLLRWGFNTPDKKHQKEPPFLWMG
........................................................................................................................
>Q09SZ9_A
MGKTYSSPVNPIPKAPKGLAIHHWLNFLQAAYRLQPGPSEFDFHQLRKFLKLAIKTPVWLNPINYSVLARLIPKNYPGRVHEIVAILIQETPAREAPPSAPPADDPQKPPPYPEHAQVEPQCLPVLHPHGAPATHRPWQMKDLQAIKQEVSSSAPGSPQFMQTVRLAVQQFDPTAKDLHDLLQYLCSSLVASLHHQQLETLIAQAETQGITGYNPLAGPLRVQANNPNQQGLRREYQNLWLSAFSALPGNTKDPTWAAILQGPEEPFCSFVERLNVALDNGLPEGTPKDPILRSLAYSNANKECQKLLQARGQTNSPLGEMLRACQTWTPRDKNKILMIQPKKTPPPNQPCFRCGQAGHWSRDCKQPRPPPGPCPLCQDPAHWKQDCPQLKADTKGSEDLLLDLPCEASHVRERKNLLRGGGLTSPRTILPLIPLSQQRQPILHVQVSFSNTSPVGVQALLDTGADITVLPAYLCPPDSNLQDTTVLGAGGPSTSKFKILPRPVHIHLPFRKQPVTLTSCLIDTNDQWTILGRDALQQCQSSLYLADQPSSVLPVQTPKLIGLEHLPPPPEVSQFPLNRSASRP
........................................................................................................................................................................................................................................................................................................................................................................................................................................................................................................................................................................................................
>Q09TA5_A
TERDKARELLRKGETNMGLAVSLGTAKLAWLEERGYATLKGEVVDLGCGRGGWSYYAASRPAVMSVKAYTIGGKGHETPKMVTS
....................................................................................
>Q09TQ0_A
YVSAISTADPTDTSILDWLAENGATWTKAGSVKIVQAAPGSGKTRILLPRMIAELRAKRKRTLVLAPTRVVLDEMCQALKGVSKSVTTRGELKESGDGLITLMCHATFSHLMLTPMARKNFEVVIMDEAHFLDPGSIAARAYWEGMAKMGMAAFVMMSATPPGEHLQAFPPAVGTINDRTEHIPTDWNTGHEWITDYEGRTAWFVPSAAAGARLAQVLIRHGKRVLCLSRTNFEKVYPQVRRGEFDFVLTTDIAEMGANLSVTRVIDPRLTRKPLARGDGIVMSGSIHVPTASAVQRRGRVGRAPHAVGEYVYQNQPDDDIREWACWTEAQMLLDNFQTTRSVAVGFCAAEAKYQPEAVGYFRLRNDRREEFVRFLDVRGMTTWAAWKFADAGMKARDRRWALEGPSTNILWGSDGQPVMIRADGVMKEVRMLVSDERFKEPEKVQELLHALRRSAGDILDALGRVPGHLAQRIPKAADTLGLLLNAEPGTRAFKEASREGPEAIELLTLVSIAVLLTGGLALVAAFRITGNRMSVAALSVAVTAVLMYWGGFSWGAMAGMVMTSTVFFLVVVPEPGGQRGVLDNQLAYVIIGIAGVVGMVYCNEMGLLEKTKRDLFGPRIVAGHLPMSSGWRFPDLRLDPAVTWGIYAGVVSVVTPWLLHMAEQAGAVAAAGVASAGATSLAVLSTGIPFLGVSYETWAVFASTGWHMSFSTAFAASICCLIHWSIVIPGAQANICRRAFRMVYAILAKNFSNDGIPTLEVPDAPRLEPTFEKRFAGWIMVALCVVSVVLDSSTSNVLLVSMLGTVGMQQALGIETWGLWGVGQACGMAVVLWRADPVGLVPLLCRLVLFQRDGRRGAGHMGPTLGEVWKKRLNAMSKHRFYEYKTSGIVEVNRTEAREAIRKGLTDHGHPVSRGAAKLHWLVERGFLEPKGWVTDLGCGRGGWSQYTATLPQVTRVVGYTLGTGGHEKPIPTESYGHNIITYHDKVDVMRLPPHLCDTVMCDIGESSSNVEVEAGRTVAVIEMFANWLEANPGAQFCCKVLCPYHPDVLATLEILVREHGGGLVRVPLPRNSTHEMYWVSGVKNKPTRAVNELSSFLLGRMARTHEKEIIEEIWLGTGVRHTVSEAEPDDLELIRGRLERIRRTHEKTWRVDTHHPYRYWNYHGSYEGAQRGSAGSLVNGVVKMLSWPWSTIESVTCMNMTDTTPFGQQRVFREKVDTKVPEPSPGTRKAMAVVAEWMWERFFHRKVARLCTREEFVAKVHSNAAIGAWDPQMGGWSSAAEAVQDEAFWQMVDEERDRHRRGECEMCVYNMMGKREKKPAKFGKARGSRAIWYMWLGSRFLEFEALGFLNEDHWMDRENSRAGVEGLGVQYLGYVLRDMERLPGVGYVAD
...........................................................................................................................................................................................................................................................................................................................................................................................................................................................................................................................hhhhhhhhhhhhhhhhhhh.........HHHHHHHHHHHHHHH.....hhhhhhhhhhhhhhhh........................HHHHHHHH.......................................HHHHHHHHHHHHHHHHHHH...........................................................................................................................................................................................................................................................................................................................................................................................................................................................................................................................................................................................................................................................................................................................................................
>Q09WK6_A
MNKIRDLIYEKKCSLCGYEIEMSSYIVQDTKEEYEVVSHLSCYLNNMSKVALEMEIEEY
...........................................................
>Q09WK9_A
MIKNTLFITYEKVNEYFYDYYSRFNMNEQYSKPVLYSYDFELIERAKNELNERLQEQSY
...........................................................
>Q09WQ4_A
MKMENKEKMKQGKKWDEIDILEYLLTEEEIINIVKILISDEKTNG
.............................................
>Q09WS8_A
MTNEELYERITSVLKEQGIGINQFELKIKIETGRSPNLYITRGRNSLPKVFVYPYLKEFLNDDEMHELTLKKMDSAGVAGKAFDLLDELLYSLKPSKEYLYKQRLKRKMQREVMR
...................................................................................................................
>Q09WU8_A
MRISKRNMNKPDLIEKQNRLAELKENNVSLKSQISGFEVKNAIEDLPKVQELEKTLSENSIEIIKIENELNAQEEKPKGKDKMTNFIESQNAVTEFFDVLKKNSGKSEIKNAWSAKLAENGVTITDTTFQLPRKLVESINTALLNTNPVFKVFHVTNVGALLVSRSFDSANEAQVHKDGQTKTEQAATLTIDTLEPVMVYKLQSLAERVKRLQMSYSELYNLIVAELTQAIVNKIVDLALVEGDGTNGFKSIDKEADVKKIKKITTKAKSAGKTPFADAIEEAVDFVRPTAGRRYLIVKAEDRKALLDELRQATANANVRIKNDDTEIASEVGVDEIIVYTGSKALKPTVLVDQKYHIDMQDLTKVDAFEWKTNSNMILVETLTSGHVETYNAGAVITVS
SSSSSSS.........................................................................................................................................................................................................................................................................................................................................................................................................
>Q09YB2_A
MLVRHRSRKHIITGYSVNGSMRVLGTCSVGSSPAILMSGV
........................................
>Q09YD8_A
MKVKELIKELEKFDEEMEVKLVKRDNMGDFLAKLRSIKENKGLIELN
...............................................
>Q09YF7_A
MKLTIMVFLMSLDNFRNRTIIWDTVNKDFPQPKQEPGSVATPWMPSAGEVTVADYPKYVGFSNIIKPNKKSSDYKWLPMGLVSIDSATGSLKPAVIGIDYAQAHPVGSVVSNNSNLSSGYSTGTWENIGSAVIGSVTVYHWQRTA
.................................................................................................................................................
>Q0E4Y1_A
MFILPRPVGYVSESVNICSSIARTASGETYEDDIVFLYDHTLRATVLQSPLKSPRTVPPMAPQLAPTMKPNRSPRDPITHPPETMRVGPMSDPVAIPSSPPHSPEYSMFDTSLVRGDTLNKLAMSLSVLSQYAVTSISYQQSAGSSRRR
.....................................................................................................................................................
>Q0E4Y3_A
MTVWNLCSSCTFSTSQPDTKRAQHAFGAHTSKRLNAHVQTPPHVILDAVAQRERVPDPVRQQSHIATLVVLSQSSQQIAFRIPVRVRLHVERGTVVHQHDGVTYGRTGIPEPTQYIVDGHVVDRVLGPAEIVGILKVHATGGVRCRCAVTARILDDVYLKVAGFVVDGQLQQSPLAGAERVHVGVERLHRTGTKSETCNGRGHVLIVIVDRQARRSHEFQHLQQRHLCTFQNLVDDVTSRVDVELALTPAEHCFVTSMIRFDTGYKWSGHCGKYDSQSERKEKSTRIISTSQHSKQ
........................................................................................................................................................................................................................................................................................................
>Q0E4Y4_A
MTTPFISRIESYHRRYEAMFGRCESQFDINARRYVINEILERTQVSLLQMLEFVRPPCLTIDDDDQYVAATIACLALRASAMESFDTNMDTFSASEWALLQLAIDDEPGDFQVHVVKYARSDGTPAPHTARRMHFENPYDLGRPEYTIYDMAIDYVLCRFRDACAPVCNAVVLMDDRATFDVQANSDWNTERNLLRRLRENYEGGDVTLLSDGIRYTFPLSDSVKYHVWWCLDVCVQTFRRVSAERMLGAFRIGLRCRKRATATKIPYGHRKVLDRIR
......................................................................................................................................................................................................................................................................................
>Q0E4Y5_A
MIDVDSIKPGQMSVKNGVFDVPLLYRVPSAVVKFFSPSCPACRDVRAPYARIASKYGSPTLLYLECDLSLANAESLVADSMTTDTPLYGVPEFVLFHYGRSVRSLDREFVLNVAPDRFFPANTHVEVELRVHDWNDDDDSTSGRVTRNTPNYIDDTYRTLGSY
...................................................................................................................................................................
>Q0E4Y6_A
MLQSTTPSRRVNCCKCWARNAIARASSNFVKRAFGMMTRCSSMTPSVCFSSTSSVALTCSSASSPAPVNSSSSSNSLHRVVSEELLPSSSSLQSTSSSSSSSLQSTSSSAETSSSSSYFSTRFLRLLASTSLSLLNFSALLRATRLSFDMTI
........................................................................................................................................................
>Q0E4Z0_A
MSFSGPGLISHLAASTAARQPPVTVIPLVVDMDIVPCIDAGSGVVAKGLMMIGVVVAAFDEADVAELLLLLLLKLIPDRLLIVLLAWASM
SSSSSSSS..................................................................................
>Q0E4Z4_A
MENYRILFMAHQSRGERCKYMEILSKHYDFTERTCDVCVEFDVDSPVTLSIRVNNVIDDRASMIVDFECGSMEQRKCSLYAEDKRSGVLFDGFFDTRQEDEGSTMTPNLLFLDALDNLKKNLGSSDGHDELVQKLEHNRL
............................................................................................................................................
>Q0E4Z5_A
MVTDGPRRLHGFDEVDGGKVVYYETGEKSKKTYQKVNYLRGDLVLTYNVIFVAKKCQDSTGITPL
.................................................................
>Q0E4Z6_A
MGAIKRCIRLPLNSSNVQLVTDSMEQEFGLKRYDLKSCVQQLVHALRHVNCTTIGDFVGFIRDCSDAVRVKDPLTAAFAVKQRHGHLVVGDGEHFVDYNGLVTMVDPISNVCVAMNNINYYSTRELEANAKIMRNRRKELWKRTGTGEDLFMSIEEILRKSSCTSSTYTARAKDPVLVIDSVRRQNRYAVLGDVLKL
.....................................................................................................................................................................................................
>Q0E4Z9_A
MSTFNRSADSFKWLTLFVNSSMLCTSELRSFMTDNSSANSSRRTSIAVCTRCTSAHSTYRSSRFLRYAFSLELHSRKTSSQFDTVDRARYACLTFDVSGSERIECSHWEIFTWVVYRLQLVVKASDNMSIISNRSFSTSIASLTLFSSHSNLTLFEYASYNSTMTFSSTARPARTSLSRARIFLAKLAGIEHCPSSSPAAK
.........................................................................................................................................................................................................
>Q0E500_A
MYNMRGVNSLMALINDAKLTSVRHTVNTINALMATMLNEMFHDGYVSAHVTECSTSKDGKMIVAVTVNGNECKFETLSTGEAARVRLALKVALYRVCSRKAPLCLDECFSNLNSDAAKCAMDIVKTVVDTSQNPMIVTVHQCDDGMFDHVVRL
.........................................................................................................................................................
>Q0E501_A
MESMFHITIGGGPRVLFQCDYRESNTVGAIFTHRYTPVPIFRKDLRRVQRPHRCTLHLYVEIEPKRRSFGGYFGEVRNTLKTGARIRHQEIALLHIVETILAGGNTDGTVDSRQSHHVGVLSHADFLRTFLRCMSF
........................................................................................................................................
>Q0E502_A
MYGSVKDVSSKTYLLSGAYHCKDSAPPRQVSPEFVLTTLFDPSSVERFGDAVYVANQLKDITWKCKPDDVEKWFATWTFYLSVRMSMYNAKRFFVKGTPSNDTARNEQARSVCKSPGREVDTYGPEELKSFRAYLKKCISILNPERSIDRNQWMRVYWALKDCSKRGLLEYDEAFVCFDNFSSQWTHYNPQEIRDMWLKNDESIDDDRRITYRSLLFDAHKDDPSTYAKLTRAHKNELKRIRAARVDGANSTFVESEAVSNIGSGSRRRRRSTAVTDSYESNEEEESEYGHVERTDRDDDGGDDTHASLGYTDHELSAMDDSDYDIACMFVSGWERRVTMVARVMYQFNGNIWRPVRNDEALIRRELPLWFDKFNEYATDYVARLVASGRGDEIQDDDGDESNAANNLLNATRRKFKSIHRKCKNSAPQSGVITQVRALNTHDAGAYKSTKMDDNDSIVAFKNVVFCRDTLTVRRGKPEDMISRCLNCDYVPYEELADDVKKFVNDFLDSLFPDPEVREYFLLSVCQIFRGFNIFKQYVVWTGVGNNGKSVLIRMFECLLGPLMVKLSKSVLVCNKMDIGSVNPDMCKLQGVRLAVTDEIAGSADINVGQAKLLSGNGTFMARDLYMKSSEMEPIRAQFIPIIVCNALPSLREPDEAAWKRIHIVPFDSYFTNEPDGFLPHGVDRTRVQMCKADIDTEVVADKHLEGFASLLLKTYIDHERASRTRFGSSQYGACLKVPERVKQLLKHHKMKQNPIFDLLECKFTYDPESNELLSYEKLCTMINDRRRTRGASMEDVKKWTLEVINWREYRHNETGLIGFVPMNNA
..........................................................................................................................................................................................................................................................................................................................................................................................................................................................................................................................................................................................................................................................................................................................................................................................................................................................
>Q0E503_A
MCIRFQAASSGSRRDGRALHTIIGMNCARIGSISDDFMYKSLAINVPLPDKSFACPTFMSAEPAISSVTARRTPCNLHMSGLTLPMSILLHTNTDLDSLTISGPSRHSNMRINTDLPLLPTPVHTTYCLNMLKPRKI
.........................................................................................................................................
>Q0E504_A
MHQDEDRIMFDMLESLAFLVYFVANFLVAVAYLTGDVYFEPRLDHFLHRCGTPGRISLPVCIALLMIGSPLVVLYTVKVLWHYIIEPCSLGCGKDVVECPVCLRSRSECLQCVKLLCDHVVCRTCIQLMCYTEPANARCPLCRQHVYKRGLHFGNTLIVL
..........HHHHHHHHHHHHHHHHHHHHHHHHH....................hhhhhhhhhhhhhhhhhhhhhhhhh................................................................................
>Q0E505_A
MSQLYRRKRRADSPSTMTDPLCGLRSSVQRQTLSVLINFEPISRTIKGKEMFNKWARKKLNNATATHSHDDLYPLMYSSNEDSIIHTNSEPLADIPVWNIDVAPPRVVAVTYKDGSVTSSSSSSMCSISTTTTTNDSSSGHYVVNEPALETIGDGTDSVKSDVSETGYQVTDDSFENNEQVSRRDSGSKEEPEEACNVERDRQTSVERNHGPVRHDNSWHESDNVVMSVTFSVGGVAFRRIVATLGGLVVALSVLLKRHVIP
......................................................................................................................................................................................................................................................................
>Q0E506_A
MDQSSWTESQRVAFDGIIATYRKSVLDVQRSPVFVSGGGGTGKSFLLRKLCEHFRQISAKTLVTATQAIAAQLVDGRTVHSAFQLRRVRRHDGARFVSDIESFDYDVLIIDEVSMLSDTLMDTIESKLCQLKQCSAPFGGVFVVCFGDLLQLAPVQDNAVYMSKAWKYFKLVALTCSVRHRQDRKYDNLMSRLRIGDPSVVLEINEMCVRTSGRDRQGAVGQRHDRGGCEEFLR
..........................................................................................................................................................................................................................................
>Q0E507_A
MTSVRQLLKLKSPLITSLYLFRISILRSIFGTRIGDLVYSSEMKALKRTTTHIDERPGGVKRDRRLHDYHATFRACYVETLCTLKSPVGDACRRIAILGDTNKCLNEAVDRLLMCESKLRPTIDVGRSTRLLFSLLLDAAKGRARRFLNDIDYNKWLLAEICMESQCDTPKALTIVSDPDTDLESYKPLYSKFGDDDENEPGLYHNYVRVYDFGEKYVLDVDLRCGTSKLKYVNFDIGDEDIDIITPVSDTVRKNVTTLLDMSLAAMDGQGWSTLNTVKMLMPDGCEDLTYVSDAFKVFVSTLYAYRNRMGR
........................................................................................................................................................................................................................................................................................................................
>Q0E511_A
MTSVTTALERFVDTHSTPTSCNGVSVKSKVLRTKIFVVRSFDEFRHAYDLWYGDSDNDDLMASCAWYAKQYKKLAYVCVRNNVLDGVFFVDNENYCNWWKVPMLQSMDGRTFDYSREPNEYENCVWKNMTLMRELSNSINGTHYQSSQGILAPEHWYANGHIIRVDDTDRNVSEQLGDSYFLTHTKRPSGLVAGASTSTTSSGKCYAPTSNGVCEWLVEMLQELCVTRRVADVDFIVNYRDHPVCSSDGSMAYANDFEIRSTVENNARIVRPLGVCSGVGFDDTPVPNQDDWERLRNSSVGCQQIRTIPWHLKKSVAVFRGSSTGRGVTGDPESPLVNRRMQLARMSVLHPDRIDAGITKWNLRPRVHGGVVHFPDVTREPPLKQHLSYDEQSTYKYIVHVDGHVAAFRLGAELFTDSLILKVDSPWRVWFSHMLKPMVHYVPVAADLSDLLEKIEWCRANDDLCEKIASQARSFAVWNLCRRSLMNHLAAVVNNCTLIHNQTTSVDRGVIASDLLKRNECMYMASTSMLVGNANSGRLTAPRKMFRYPMRYSSATCEAYTLCALHKFMYSKSPVTDVSSVIRHENITPKMTLIACEDGLRFAVKRQASNDEALRGSHVAITYLNMLNRELPTFPYTKAVMFRRSLDDYDIEVYTEYLKGVKSLKSLMANARVHRDLILDVCTQIYVSLRVADERYGFRHNRLYDLDNVMVRRLDEPTSFTVHTRVFGALAFNTRTVVTMVNFDAATAYQANVGSKNISSDWNAFVGAVVSESTELSRGTIEGAVKSDIVSLVERAGGVENNHFDALPVHVLFGMDAVKSIESYASTVHANGVPWSDCGTFDSSNVECLRCASELFMALSAVIKMAHEYRAPERVTITLMSIYNQYRREVKSLQAVDFDTLTEDRMTYSQLAHCWGTPLFCAKGSS
..............................................................................................................................................................................................................................................................................................................................................................................................................................................................................................................................................................................................................................................................................................................................................................................................................................................................................................................................................................
>Q0E512_A
MRNREDLRTAIVVLAPGVVDDCTKLRHEIEHIARRTVEVWNHFELQFPLLYHDHQPLFMNRSPTSINIGKHANLPRISRNDAVVRYYRLTPPTIVVSMDRSTGKRELRSVT
...............................................................................................................
>Q0E513_A
MAMYDITTSLDACLYDMSDVSALCSRLNRLLSHRFGVVCENGKVYSDIDTLAVLVRRSLVPREVKDFAYGGRLETYNEYDEREKSCIRNLFSRCIGDDGSDVELQRNMNVDSLDTIIVPGLYCAFFINSWYRFDNVFDRNAIEVNLTAARTNMVNPVLITHCVVCAESELDPLLLWVYSRACEFRRNLFMMRRELVGESDDADSAFSDSFETDDEDDV
..........................................................................................................................................................................................................................
>Q0E514_A
MFLVFYVRPNIMRGRGPITCLKPLVIAYNAIQVFLNVTLLVWALKDFEMLRFTWRNVCLSPLDEIEYFDTLATLGWCYYMLKIIDLLDTMFFVLMKKQRHVSVLHVYHHVTMVFMTWVSLKYIPAYQNLYLATMNSAIHVVLYAYYFITSIGYRADVKFKRSVTVSQMTQFVCMIMINSYMITCQNHPSLLAFTLASTCNIAIFLALFINFYVHSYDIKGLRDGGAVNTRSTPSGQRGHDVGSIAAKQR
hhhhhhh..............HHHHHHHHHHHHHHHHHHHHHHHH.........................hhhhhhhhhhhhhhhhhhhhhhh........HHHHHHHHHHHHHHHHHHHH.....hhhhhhhhhhhhhhhhhhhhhhh..........HHHHHHHHHHHHHHHHHHHHHHH.......hhhhhhhhhhhhhhhhhhhhhhh.....................................
>Q0E515_A
MEIKHVLIVSVALMGAWLAWKRAMNDAESVFSNKYTIIAIAALFAALALFRRFNGQRGTWRTLTEGVEDLKSFSEIADNALTNHSIEKQQHQQGADSRGEIACRTHLERRFGVPFGKVRPDWLVNPSTRAKLELDCYNEELRLAVEYNGRQHYEYVPRFHTCRNDLTTQKARDVVKHEICRRMNVDLIDVPYTVHVDDIPDYLDRCLHRLGRIQFIDDDQ
.....HHHHHHHHHHHHHHHHHH..........hhhhhhh....................................................................................................................................................................................
>Q0E516_A
MNYLTVLFVCPTIVAYVPDGKCEDTNTTTDVRIVELTSIAENCSRVVSAKIDSFHKDIDAKLEGVSSKCGTCSCSTDDHKGDATSCLENVEKVAFGLTRTEWISMSIQSVNLGFTITMFGVMLHLMIRC
SSSSSSSSSSSSSSSS.....................................................................................hhhhhhhhhhhhhhhhhhhhhh......
>Q0E518_A
MSKVRVLNRVACLILLLTVCESLSLYRSMDVFYYKDVHRWFGEIRCPVDYTIRVTSIRARFTSSNHSWGYVSSRSTVDNCVGTNQCFVNIETNNSSTENLQVNYECVSLVKRMLAHNDVLWNDPNDEHLNVFRRLVNARLQLATSRTRGYRRYNGDAVRYPVTVFDEAVVRYVPSDDGGVVELPYYSAVNITLWHVNEGAVTNRSCIIGPKLGGCDRCSFNVVPIDTRVRAAMWDRRENVIFDHVKRNPMGLVRVETLLMYSVSTVDKTTPRMFVQVYKFYENFNNLNENYAQRMAITYNGRCRTTQCEYEMEALINPHKPHQDPACD
SSSSSSSSSSSSSSSSSSSSSS..................................................................................................................................................................................................................................................................................................................
>Q0E519_A
MSLKNDYDVEASGTTVGLRGLRSQHRAVHKSTNSRCTLIEYTDTNSSTYARAVNEINIVARLDHYNLIRMHCTWMESTTVRSRCIYLRTSPVHGTLADLMVRGWRDEGSSVRVRLMLQLADAVRYLFGAGIVHHDITPSNLHINPNGTRLTVANFGKACEYNGRVHDNDECTVRCSGAKLRSESHRLYADTRQLRGECHRHCDMYSVGVVLYEVLQEFTDDVDKCQRLDSIRCKGVTANGHRLRWMDIADGLVNGRDMTLRIQSLQQLSRLSFPVQLTSKYDCVRNQIDAIVLAKKVFTSDWTLDGIEEVSNVCDHTGESALYVIVTMCMFWAFDAKCVQEFRRRVWYFLRLFIRHGAMYHKNRYGATASLISYCVIRGRKRLAEALRYSVTSTNQQCGGHTLFDMALRSIHLNGGPVVDRLRDHVRHVSEWRFDGDRLARMMIEDAEDDHGH
.....................................................................................................................................................................................................................................................................................................................................................................................................................................................................
>Q0E521_A
MAVVKVQFNDQELKVISVKDEAGQLWMLANPFALMLNYNRPNDAIRNHVSNGNKKNFDSLHKFITTSSSLQLHRSRREATQLLETPSHSKRLLQARRYTPKCYSQNVF
............................................................................................................
>Q0E523_A
MILFVTCLFVTTVYGDCSTTTLSFVRKTGNCFDYEQGSVSHPTSYTSDPYRINYFADTVLPFCEVDVCADGRHHLFCTVDNTSDGECLTGDPVQNFKNIHGPDKVGSVAVKIDDIHIIPALVKTFKHLWTSKERSINVYEHNYRKGASLSIETTVGECVNLPLEWRDRVSSYGSMHQARFYTGLDCTGHNVVACHDFVEHPMENLWGLLCQTDGMNDNTKSLKFDK
SSSSSSSSSSSSSSS...................................................................................................................................................................................................................
>Q0E525_A
MMLSSVHVVSEDDAAVNRWWLKCFVALRDAYTMLTRVVEHIRRLSNRTLVMATRERIGTQTMLYDVEDSDGGDGGVLHFACRPDGNDIRMRYKRVRNYYVVDERDLSKIPYYEIDYLLLDGVVIVDKHSPLLNVVWYDDDDKGGSLQSLCVQKLAEMVRAMYEPHRSLDLEVLRDIRDRLVRLPLPWTVVRDVLFEARVKRHNLPLSDEWCSTRCNRCERTQTVDGARPIRTFFCNDCGSDLVQIDRNNASEAHEKPCDHDRKPLL
..........................................................................................................................................................................................................................................................................
>Q0E527_A
MERFNVDSLTPASLDFLESIVGVLRNVQSAATSSSSSPDVISVRVSDVVGVLRGGIGLLEELQRQRSSAQEQAAARPPPSPVAEENVVVRAESPSILSDYVPFSGGNITLEDYDLNSDAEDEIADSDDDNFERSDDLVLPNRRCYDVTVRRRRIARSPPPTGSSKKRISEQVRRAMLRHAANTGGAVARCLRETRYEYYSEAKCCVCLTNDANCTLLPCAHRSMCKRCVGRVSCCPQCRAGFVATINRCQ
..........................................................................................................................................................................................................................................................
>Q0E529_A
MSITNIRFGDRVINVLTINVDGELWYHAMTVLSEALEDSLSGGEKSIERIVSSYNIRTDCSVECYPIEIQKGRKKAKRYSLCSLFINHRGLHELVLGCDCKFSRMYKHYLVNEYVKSVGVNPLREFELWYSQSELGLLCRDESVNGYVYIATNVHLSASGVYALGCAVDLDARLKRTR
..................................................................................................................................................................................
>Q0E530_A
MVRLAECVRKSRKFEKRLRHYVKICNDHSWLPNPSTDTYYKMIQQAEHQVYYRKLDMYTCDFLYHKMWSRIERMHHHATVDNRVFLNNLKTLIMVNLYTFYFDPVYHDYEYKADVKKHRRRAVLTYFLRLELQTYIRNFVHLINRDPKRSDTTEITTVEPFQLPTLQRFMTELDVIIDRYPTLWSVHIAPLVQLQRDIHSEVCCFIEAIARHHLDKYRDSNIYDQCVETGEEVFDNDSIPASVRDDARVIVCLIDAIENLPTTTKPVHMTDEMVESYKYKSHDILLRAKTQRSCFDFRRLLYFLPIFAFVIAINV
..........................................................................................................................................................................................................................................................................................................HHHHHHHHHHHHHHH..
>Q0E532_A
MPAAKAFQTWNHNELLPKLCQDGEYKMARDAPTNIQIGMRAVHAATNNGAVAPWVNRNESGSVSQFDREFADAQIENFRLKLELTQTVAKYDAELAKRSQEMTQVVAKYDAELARVRTELALRNRDLAAERSSAREAGDSAKRVRLARGRDT
........................................................................................................................................................
>Q0E533_A
MAPSYDSQKCNECSSKRHANWLFSHVNHVIDTMDETCTLTVLKSFFEVVTASTSHYHRDDTLRILHDTVRLTMQHERVYRSRATILAPINAYLSIGRNLINSLSLLSSVASGVDETRALLTAARCGEAFLKIVFDHSRTIHDFAAEMAASHDRTVSSFGDELLSGTDDTRIDNLMDLPSFCVFRKTMTIEFGYDENNTLTGEVVHAGCDPNNYVCSSQTFTIDGRSRSVRIVDKYTVAKKPC
..................................................................................................................................................................................................................................................
>Q0E538_A
MTPVNLDDNETIDIEIALRLDLPAWLSSKRRTDRLNVDELVSSALKDFRFETHTNRVVRRVIGHMVTGHSSPNWYTPVKVRVMVAPIVEVGALVSITGLWSACAVSSHEVKRRRSGG
.....................................................................................................................
>Q0E539_A
MDGNIYYDFTFNVLIQLVVRVASVLVLDRLLGTTASLALHLFVLLLMLVLIPLLLNSLFAGSKRRSRDKN
........HHHHHHHHHHHHHHHHHHHHHH......hhhhhhhhhhhhhhhhhhhhh.............
>Q0E543_A
MSERTSKGGVRPMKRPMSSRKSIFSSPIPNLGLIAAPESHLRPTRRNEITKGSKNHKYTMAEHRRQNATYSEDEYDDENGRAEYNLTQREHRHVYAEEDDDDDDRSDNSSRYGRSVESKSSSSSSYNRDTFIVSPARVSRMVQHNNDVVALNEFCLEFDIAYGALNRYCNKDDKTVIDGDTFIKTRVIRDIIMSHINPNRERLIADLRAALIYSYGDSTDVQYKVLVHDVNADLYLSGPRLAVRLQYDRMLPARSVSATSGEVDEDDSKIQIDYSPNHDLTVMTVNDHVTPLKLFGKIVKIINEKSANRTTKPSHKAIKRTSIR
....................................................................................................................................................................................................................................................................................................................................
>Q0E545_A
MARGGNNSSQIDNVIMVPHKLPDGLPASVSNSATTQLYGETLCLERLENRNRIKGDMIAIKPNYRYYAKVIGAGDTTLASEATPMRNTEIPLRGTPENPVILYSRTKNNTPMGRPSDEDNTVTNIDDDEYDDGGGGGGGVVTPIDYGDGRSIGSRLGKQSSSSKISKQKIVLEGREENVDNIRPSPQIVTPSFSQIGGDFKSVSSTSSTIVTRKRSTGIGGGATSTKRKRSLRADDSLVEIRKQRVDQLYRQYQPYLLMGMMVVQLTLGWVGLDMATYVDEQKVMLVEYYALLREICEESVPSVEEMRKSNVGGKNTTTSPWNRLMFAIIGNTVVSCLDVSWD
.......................................................................................................................................................................................................................................................................................................................................................
>Q0E547_A
MGSSQTKSTPVTEAKRATPVNIVAKLVSLKYTVTPIPIGDSRRLYVADAQANSSKQQPFVGIDEKRSDAQATYAMYDTDAFTDPYQLVELVRRHGGRGESVELRSTLEHLFARLCAGTRTKSCVNGQSKCMGLRSLDGNDGRCAEIAKEIDQSFVDGLKMKWCLENDDAADCACINRSRSKDYDALKDYVVTHENLFARDECWYKPCTSGGAMTLSGQEKNACSAKVCINSNAISSGKGINTGAISDVVQCFNRAHPCATTIRLRSAIDSTCTWSIST
......................................................................................................................................................................................................................................................................................
>Q0E548_A
MTREHLPNTLVLVLLVHLQLHSTHAVDGRGDASSHRYAFDDTDRFVFGALRTPSAVNETHFEVIRYVAFHRVDRVYGVTLVVTLVHNIDQELLPSHLEQIQTHRTGKVDALLRILFARFLLSHAHLHGHVFRQHTTEIVGASVVVRTDTDVHEHGVVTFRYAVTYRPVNRHHDIVTIHFLLDQSFHNGFQSGVQCSRGALSRTTTGTFRSEHGTLYDGHDGGTFVARPHTFSNRVGQFRIALQIFRCILQLVHRGEHTIFSTHVLMKPVQRSTQQTFKHIAHQIQSRLRSFCTTTTV
.........................................................................................................................................................................................................................................................................................................
>Q0E549_A
MTEYDPYRAVQLWIERYGLVKAQQDSFSSFVDHISTVLHDEPNLNVCGNEIAFENVTFVKPSYIVNGKTLVLYPTTARLQNLDYEFTVRVDVVNLTKGTRENIELCRLPSMVFGKMCNLHDANESVRVAKGELVGDPGGYFIHNGVERVLIGHIRPAYNTINVYRTRSEKLVCQLRSMNEETAKSKSIVLHRAANGAYVIEFDGSNGGGGAEAPKSRLYLVSDVFKGLLGGSLDRLHQYVGGENCMLAAVDELKYAPENLQCYSELTDAVRESVRAGHKGAAIMAVVKRAMLAPKRTGGRTAKCATTALYARLEPIVKRLVEQKVDSNDIVVAVNGAIRYRIPECYDTMFMHIGISADNDARAYYLGCMLTKYVTVEMGVREEESREQYSKKRVDFAGSMCLDLFKMTWKQFLIDVVNKSNDKCNPINAINSVKRNITNHFKMCFVHGRWGAKSAEHKTIGIVESISMRTSIATSIDSVRRMKLQVHKENKDKSIRQMFTSHAFFACCVETTEGTDVGIRLALALVAFASVRQPTMLVREFVETCLSNMLHSNVAGCYANGRGRVAGVLVNGTPVGYVSEPNLALNILRRLRNLRCLNDDVSISHDTVTDTIEVWCDAGRFVRPLLYCRDGDDVDALKERVMLADNASELFANGDMVHRDAIELCREHVAITTHVAKRDRVSYIELNPNCMFGLLAAQIPFANYSPSPRACYKTNMARQSMGVLPSLGDRNGTASSISLNYGQKPIVTTRCASICGVDDTPNGVNAIVAVMCYTGFNQEDSVIINKSSLDRGMFQATQRKDITVSLQIGTVVDELCKPPVEMRMDANYDRVGDDGLPIIGGRPRKGDVVVAKVSPDKSTGRKEDTSVVSKGQDDCVVKSVRFIGSTIKIRVEETLHHRSEDTIGDKFCSAMAQKGICGMVLAQEDMPFVPDSGMVPDIIVNSHSMPSRMTVNQMMASVAGKLACVAAKRVDGSSFQNDEYDDLLAHLCEQLSSVEFDGSGAERMCCGATGVEFPYDVFIGVVYYLRPVQLVKHKKFSSTTTATARNRLTRQPLNGRAHEGGLRVGEMEKDDLLCHGAVSFLMERMLDLSDAYTMRLCTTCGSESQVVKRNDNGYVCTRCKTLTVSELVLPYSAKLLHQNLQAIGVGCRYVVKRHDHQ
.....................................................................................................................................................................................................................................................................................................................................................................................................................................................................................................................................................................................................................................................................................................................................................................................................................................................................................................................................................................................................................................................................................................................................................................................................
>Q0E550_A
MYANPAVQFQDDDDEVEEVISLTNRRLSDTFILDMFRFSVNALHPRLDVIRRALRTISRKQEVISSDKYCVVCFERFNVNYGSVYLPCRHSVICETCSIDDRTSQRCPYCRTTVEAIMYVTPNYNYLSRRPESLTSVTKL
............................................................................................................................................
>Q0E551_A
MTTENAGFACAVMKTAGEVVRVLYEENVALAGKIVKMEEQMNKSVNNERELETELAFVRNALKQERGRREKRLSATNAKKDEEIARLQEDVDYASNTINELNDQTRMLKQQLEIATERIARSRPSGVNASRSENNTDNDDWDYYDIVDESDDQIVQPMLRKPRRRVNSPK
..........................................................................................................................................................................
>Q0E554_A
MLYTKDEAVSIIRYAIDGEVSDSCPTFDRELIPRYSLTAGNSSRLKRQQLEWVLARVAPNTYTLDSVSNMTVDELRSSLLPLPTDHHRCRWEFVNGLMTVSQLRELACNGADESRCVDIVRMNRDQLLYELRLRRNSAIAPPPEFDDLENRMVEITEANVEIANSSLRNESDLQNVALLNETSRLRQDLAETNDELNTTRRNLDMCRREMADLLKRLDRKSNEVLDAELAMKQKDDTIVQLENRLVELN
.........................................................................................................................................................................................................................................................
>Q0E555_A
MVDLRNKFNDESSRLRADIETYNAQIQQRIESEAALRDALQKARMDLVSMNSTTNKVVRNSGVGNAIMERLNVELKAARVEVTRLKTELASVVAERESLARDLSVRTDRLSILESQLAEKNADLERRQMSTEALNDKVTQQRSQLMRFEGVVAELKSKLQDTTNDLVAIQGHRDRLENDKATLERRVNEVSISYNELTRTYTDEKRNYESTVRRLRSELSTLQGQLQASNGRTTELQARLQTYENKERTILAAGAGTSRSITIDADNIEQLVERLKQKLRETMQSRNELTVQLEQARLRIGEYERVVVELRSEASALAAYRDEMSNTFSKQRRQIETLQEQLRNMNELNVKLRANFEESERIRNTNNDRRVVELEREVERLRTGGTGVEELRRAYETAVRELETVTRARDSLDRELQALRQQFVALQQRAMASCTTVGDVNDCARTLLETTDSVQSRRNIVPTRRPPLRNTPRFEPIQEASRRKTRSRSPIISDDDDDEDEDVPMRRSVDMDAGFVDETPIGGGAATRVGGGDNRGNRQSDRGGMALLDDIYNN
..........................................................................................................................................................................................................................................................................................................................................................................................................................................................................................................................................................................
>Q0E556_A
MATRSLVVSCSFDLSSATTPSNRINCDLCCVTLSFNASVDICLRSRSAFFSANWLSNMDNRSVRTLKSRASDSRSATTDANSVFNRVTSTRAAFNSTFNRSIIALPTPELRTTLFVVEFIDTRSMRAFCKASRSAASDSIRCCICALYVSISALRRELSSLNLLRKSTICNCSSWLVLVLISRSRASRSRALDTSSYNAFSSSALALDVFRLTVNASMFALCVATVISLWLRRAFRSATSNAKPRDSARAVSFAINTIYPGID
.......................................................................................................................................................................................................................................................................
>Q0E557_A
MIGDLDRVFLRLASCIGSNLGVFRNGGRLVGTMLRLLCTLSVVSSKVRAQSFTSPTVVHDAIARCCRATNCCRNACNSLSRESRALVTVSNSLTAVSYALLSSSTPVPPVRSRSTSRSNSTTRRSLLVFRMRSDSSKLARNFTLSSFMLRSCSCSVSIWRLCLENVLDISSLYAAKADASDLNSTTTLSYSPILNRACSNWTVNSFRLCIVSRNFCFNLSTSCSMLSASMVMERDVPAPAARIVLSLFS
.........................................................................................................................................................................................................................................................
>Q0E559_A
MAYEDDTIELYPNHSDMAFMKQYDEEYDHHDYESHSYRKQVRLPPQRTLSPVKSDEEDFNDYVIIGTTIKHTRPSDRFDVCDTICKHKFGSRDVCTNKPSKCMKRGRAHDFQRIRVCDRIGCGTAKMSGLYVGESCSKRHYNETLTNYLFRIGMLTKRFGNELLVDELPSFRLIRYMCDNVKKCRDLDEIRVRIHRRETMAEFFANRYSIDE
....................................................................................................................................................................................................................
>Q0E562_A
MKMVQAQCSATKLSMLIVCIIIMITTTLPDHGCMGFDVKSTIVAALDPVTSLINRVKSSIEDVKTEVNTVIEDVKSLKNDAINKVSEVVSTTKSMAVEIKQFTNLTTFIHKLRNVITKQDILDLETGVINFILDLSVHLAVTVHKRWPMLVYAAAACTALVATIIIILTISICVLSCRLRRFDDAIKDTVE
SSSSSSSSSSSSSSSSSSSSSSSSSSSSSSSSSS...................................................................................................................hhhhhhhhhhhhhhhhhhhhhhhhhh................
>Q0E565_A
MRPPPRFRHADGSRIGTEIVAPTDVESTIKGGSFSCYQCSEGVVHGYRDGGAPDRLLMLRQLATPPLMVRLSDDRTAINVYTLHEPTKPVAAVSLAAGDVINTDNIGVSCYKPSDYYPPVDKKRAMHIVYVDGTMLRLSSWSPKLQSWVVDHTATVYKTSAIYTLPASVTSQLPNDRRISRYYCKRDKTSSSSRLYAGIALCAIGGVLILLPSFLASRSAPYESLRGTRARPSVGSRIL
.................................................................................................................................................................................................hhhhhhhhhhhhhhhhhhhhhh........................
>Q0E570_A
MVEQCKFKYDHSSLSYIEFTCWVLTLDDGVVYYRLDEFCEALGYTDVESAHTVIPEYWKTTWYRVRPQLLPIIHDEARQLASGNGLGTRGWSVRTSFANVHTDRE
.........................................................................................................
>Q0E571_A
MYLYIATSYEYVKNRCFGIGITSDLQRRLEHLNCFRAYDMLYFVSSWNLRQSARIVERMIQKTFSSTRIRNTFFRINEHALDALISALDTLRKNLTK
.................................................................................................
>Q0E573_A
MSSTGKTTEPSSSKLENCKDMAVSESEYTNVEDYIDEDTLARVQTLVKFTALVHFLRKLSRYFPDVRGLRDTCSTINSYKYSDTSVQQEVCNWLLKDCTSAECRLSYVGGKVFFDLRTELRKLDDDSIRSEVQKRIVDAQQSLADIDANVNNCMEYMTLRKICNKLLLESKRLMGDRLSYDATLKTLTENLSVCTSVPKCARKLKMLVERDRRSIGDNEYGVPLNVVNISRANPCNVCRMAVFKTLDVTSITSCDEIKRLVNDAALDRDLLARIFFMVVLNACRLDENLPELAKFIRDAYDNERIFESMASSKDILHVVMSVVNSDKLNALNGGASRYRHTFPHQNRRRWFLGR
..................................................................................................................................................................................................................................................................................................................................................................
>Q0E574_A
MTHVIRKVSYGPMAVVLDDWPTPVNHAGYVWESVSHLLSYIDENWETNTSYLESLRHITLVVVGHALYADDEFRSALATTGYRNLEYRDFDSVWSKHSKLYTDSLQSYRRQENVFGEELRACRRVRNALSAMCFDVDVFRLIASNMIEANGGNETHPSYGGRVNDENDWAYGDDVARLRYKQFDVFSLDRFITESRYVDMSKYRVVQDDRPLHMQRIYSTVNEMLYDVFHGDGTRLLATLIETCQQRRYRAIIDAILKVDRLQRDGYDSLTGYVPVNRYVYSKGSEYYDRVLRLTQKLVDENAGVPESLMSVTASCWPRTDYELDHLKRYATSITSKRPATLQIEDDSPLYPVRAVRRRMLRIDDVVYASIAHAVVLLSVVYHMKVSNPKDTVIRYGVDVDVLPAISETVRKSRGQVWYDQGARLVHIAANSKFNDNPWLYAEIAMVSKRYGFVFNNDNRFTNTYATGDNETLDRSVRDRFVDVYYTSFDTFAGSTYYSIENSPLSRHVLLCIMSKIHSVNRNLVGTNWTHLKRLTECTVLLYPSLLIDDDDSIGMRNFSDANVDIYRDLFRRANNKSELLSDQYVDSLYSLSVGVIEKYSGGGISFVESCHRFAADRALQNNESCKDRDRIAECLNRVCGEIVRHIRNGRAQGDVGVIAAAAFVLRCDEE
...............................................................................................................................................................................................................................................................................................................................................................................................................................................................................................................................................................................................................................................................................................
>Q0E575_A
MYTDRLLEDGVCRIPGWTSGWVVNCNKRHLLLYVKHECYSTKVYKTETSKLQKYIDYIMVVRNANIVPPYLTQYSSKIHNPNASIKDIIRNGVVSSDNVMDALRLYGLKRWSTGESSRRFARTSPTWIRY
..................................................................................................................................
>Q0E576_A
MTVTKLISKISHHVNGEHRLCTVGCVSVWSGVMCKVCRCTWSDGEREQYPACGTSLHTPEMSSESARVVSCIMAGMDTNVARRIASEGFFGVVLVDGTLMQCHRCGYTVDRIGYDSSKHDCRSTDYSQICRTKMFVLTKRITIDRILCTADPQPAHPLGRDGERCRQELCQVCGPYVKVVKVHECVVCLEREPRVLFTSCGHKVTCRSCSVRLTHCPMCRRNVSKCVVVS
......................................................................................................................................................................................................................................
>Q0E577_A
MRRATFVSIPAMIHDTTRADSDDISGVCNDVPQAGYCSRSPSDQVHRHTLHMTPDHTLTHPTVQSLCSPFTWCDIFEINFVTVIAVSPPPNGATVCRISRWHRQRPPPGGQCVYTVLGQFIFRQLFIYGSSRGRVYAFTARIVNVQRTFSIVDRVHRTGGRFHRVHVS
........................................................................................................................................................................
>Q0E578_A
MNTTRESSETRARLLLATFRVTTLVPVEELTQREHRMIRSVFTDPMIDSSTNYNIEHFNADGLSKHIMNMYLIRRYPKLRNCKGIQIMQTMNEKFRASRSWLCSYMGLMDLADLSYDTASQRIKVDTAMSYMFDAAVSVVYTIVESRFPGKGDAVLLDFYTLCNRSLNTRIDYDFLVSSQLKLLRLVKCNDLRHVYTVKPAASSVNAINYREGSLDVYDSSGKRIYSATTRAIDEKLTKNKLAQDCIDALTARGWSLSVPPAYSANSCTVWWW
.................................................................................................................................................................................................................................................................................
>Q0E579_A
MNCNNETDVTTQQQAYDNNRTTTTIDANTTVVSRTSKYNHVDKSFLLRYRTANRNVKEKPFNKIDHFKKRRSSFKRTTTTTTTAKFVLVPKRCITHNRYTAEYSGRHWRARVLHWALDEGNLIDMSPQGDGNGCATPVIITAEHIAEIVIEYGNVDAQYYKHLLDTFRDEGNMDKFQAALTSKEYDNIFNYEYFEYIGDSVINRFIIDYIRENYTDIHNIQQDIGVMTKLRSIYVGKWNLSKCCVSIGLNKFIRCQYAGVDGRKLQVYGHRFKRNNASGVQCQPKVCADSVYTDTTSTHIHRDVISLLEDVMESFVGALWCSLMGSPHCTKIVRQFVYGVIGDYAGIVEPSYVNLNSARDRLQIASKELFGDRITWRTVTNPDTSYTCSVYMDGDTVISSATAGRSRDEYIAPVAEL
.................................................................................................................................................................................................................................................................................................................................................................................................................................
>Q0E580_A
MFPYTDDDMWKGELKQLIRIVNLLQKKLLHNTFYNTSNRRFLGNWHLLDRTTLCSSFTIVLRFNVELFVNA
.......................................................................
>Q0E582_A
MAAETPSLESCIDGGGSTKPDCELSGMMGKMNITSVRRINYSATVDGDMVERRHVAIVCDLYSRSVSTELSRVHTGFVCDHCADISSETFSRNYEEMKKCLLKCKLYPISSLADITKTGVCDVQCKAAGHVVTIPLDRERLQNVELAVDRFGLELMCTLCKDDNNGIESNERVHVGANKRVRNDSSGDNVLDTSVDQSTVQEHESRVKRVKNNASSDDQLLQSPPNEVSYTPTKQYAIQAKISPRTVFIRNVTTCSAQYSHMSSVPSNRPY
...............................................................................................................................................................................................................................................................................
>Q0E583_A
MMFRRKNRSASASEGYGSTSSAMRREIGLMNGGTIVSPVKAPMSRNVMHDAYTRAWTVYCEADRRVTVNEDYFVLFDDKIAKRSFKSQRAWLKAQLKEIRAEYRNHYDETLYDTTVKYMVVDSTALQKVAMRHANNDALDAISERVTTLVRRTRNNDILDQVARKCSNSTPSGAFEGSRLFVY
.......................................................................................................................................................................................
>Q0E587_A
MPTAHFQHSIRYLNVTNMLIFSIISFLLIYQTNSVVTLSRIDPAGAVDMGFVDVSYNNFTIQSPIHVPDDGTITWCVSKINCKYDYDEVVGVTAAAFDVWSMTGLVFKPTSRCDRAHIRISFKRRYHGDSDFDGEGGLLAHAFLPNQGALSGDIHMDNDETFAFSFNDADYEGDNAPTSYFWTVLHEIGHTLGLQHSSSKQAIMYGFYVKRSFNNGAVTLSTDDMNGINELYHSNEQSTHQSTRHRPHRRPSPDGSCRDERVLRIRRCRRRDRRRRRPKESGELVLCRSVRCHRVHSRRADHLRRQLHMETRSKRTALRRLSIANDDCVGFTTRFRGYIGVRMDGVHRSRHRQRSASVRRNSLPAQCNFRTKRHLSRSLTTTLCTR
SSSSSSSSSSSSSSSSSSSSSSSSSSSSSSSSSSS...............................................................................................................................................................................................................................................................................................................................................................
>Q0E588_A
MCVNRVRSIVSLTLIAYLSVLMGVSVYFYVLIESVYQQFSDMSENYVQLVKDTSSTPIVVATHGHSTNRSHQSVLFTARADVNISMETILHVEFNYTTALGTMDDTFNIINFYGLKYRHVDLIDPFGNSLPVVNSKSSFGFTDCSSDERVRCPSTRRPFTGTLDCLTLDMHMQSWNRDRSTDHFKRPIIIWLGEIMGSLWRLIGNGVIVIRVNYRRGVYGFVCHRDERLPYYNQGVNDVMHAIEWVTENAERFAGDTKRITLAGHGDDGKVVEYVRMYHSHHLPLDKYIVMSAAETGSRDLTCSSNSNILVTAARILGMPSVPVHDTTAGERGVYDAVRYLSFIEPKRLMERLYDLKEIFQPCPGEIRSTASDVNGLGKAFEGVDSDDCKFINTDTPVLYMNTLNEYANKVKLDDSFMHARAHTLRRVIEHVLARRFKPHRVTRYCNVTISEPAEIGSERYEPCDGEVINVESLGRVLTDFEYIAPTSRICEAAVGCGASFYHYVYDFKNASHGDDLRLLMSEHDQRNLTKFERQLADGIGMMISRFVRRGYPVVKRDNWCSSTSLVAQIMEINTTPNVITTQTQVRGTVER
SSSSS.HHHHHHHHHHHHHHHHHHHHHH....................................................................................................................................................................................................................................................................................................................................................................................................................................................................................................................................................................................
>Q0E589_A
MMSSVTSEIIHTDVSGQRVRPPLTYCNGELGLKNSEDAAYFCLEKFKSFNEVPDFQYIYLTLSLHVPPPTRKYLLKFHKRLLNVCRLCGETGDLVGGRVLVSGVSQKTADIVVSAKSNGEVLYDWSNFFKSTVRVRCRYTIAKLYNNKAAMREIAKQKNWQTTYPNLEAYRKLNDAAKNSKHTPIVSIQTPPPPAPTPNRPDVPASKNVVITQRYQKPVEKIEDSRLETTRISVIPLLSVLLLVIIIILL
.........................................................................................................................................................................................................................................HHHHHHHHHHHHHHHHH
>Q0E590_A
MIATLGNLIIPVIFVNYVASETYKLTQRAFDTNFSSTRYDLKNSISRSLYDNPCMGDCVNYTCVVNAFGELEICVTAVDTVRIRHPAAGVLQRDVKYCRGSCVNDTNAPWCIVDTSGSFDLCGPFDAGSKVDSLAYEFLEDRVSFTGRSYGCESGCERTTAPCRVGGTSLPVLCSPIAFVLPPTTPTLKRRTKRNAFVDCFSRNTLLGNNVSSSFIKYLDMFNAEWIDYNVRGHQDDDRIRTIHYGHPYCRR
SSSSSSSSSSSSSSSSSSSS........................................................................................................................................................................................................................................
>Q0E591_A
MSTCRFTLLSINQAESAFSMAITEFGIDFAFRTLFTFSDIPTTVADVNFIYIDITTPPPLSSLQFSTPTDFIVPSYSSSAIRVSVMYGAYAVIVLMTAYIVVYPFSVEHIQILDERRRNVVAQ
................................................................................hhhhhhhhhhhhhhhhhhhhhh.....................
>Q0E594_A
MSFQRVDAPSIGYDCIRGPRTSIQDHIRRRKYLIISVLSLVVLIIVVTVCMLSVFTRIDVPTPSKVTTRRVSQTRPLILPDKNITVESDLCDDVCEYETCHLLGGMLVGRCSLYTPDTLWTSSQSKSGYMANSQTVSKKTCLSECVYSLSTRRFNCTVDLDTGDTDECVPPQLYAETIKTMGDRPPASGITIPPAGRTKTVWMASRSRNNACRPLTLNTS
..............................HHHHHHHHHHHHHHHHHHHHHHH.......................................................................................................................................................................
>Q0E595_A
MRRNHQRFHLKSHDTRMHANLSLIHYCESRLRSETIVRCVNDYSNLDTVSFSKNTYGFQFIPKIYHELYRLASLLPDSDQEDLNRRLILLGTDNIIHDYMTTENIESKNESNQRHGYGLSNLCCLLLSCFTIKRTNRKLSQNSFVSSDESGGSCTRSRSVGSNLTVVDYDLYSAHFPNEIDVSVDLKSQLTKCLMYTLRVAASVNRERY
.................................................................................................................................................................................................................
>Q0E596_A
MTQERISENLYRLLRDLRYGTVGNFESYTDACDGMIAVVLMDDEEWTLCDMCIQWLQRTGKNVETRLHICNIINSLLEDVARLCHDHLETNESSRCLVDDTIEVFKFQTVILHRILDTDDTSTLPRFFADVYASFACLDSCERMYECQPYSAVHTKHSAHSTTTNRAEMIETFTKHRNYFMTIDTLMEYNVFEYLPSIIWAH
..........................................................................................................................................................................................................
>Q0E597_A
MSSETDARLSLDDFFNNKVIPSTVTWVIRPLGDYGFNKEVIESVFPEARRTFNNSVSLPHQRYHPKVYNNGSVQSTGRAYRPADVIESLETIYGRLIRRNVAGMQVEIASVMAKYCVNGGGSVAGKKYCIGDLFEACVRMNNQDVSETDVCVFAKPHELTAQLNRPVHRPCARITLNGDGTFELLDVYPYVSSNVKHRVMKKGKMSVYKRGSMNVCSPSLASLPDLVRDFTLVS
..........................................................................................................................................................................................................................................
>Q0E598_A
MSTEPLVSIDVILPVYAMMGKLKCTSEPALQVKAFGPRIPVNVYLDTDKIPKEQLQPVDYVLIRCKSRHPSNATSSLLTFFVTLKAAEMSQAIAIEGIVPTTFRAINCGVPVGKSSSKALTACADLWYEYDSSTGTLSHPLSYSLRERELIVRIAYPLQVVRRTATLLNIVKNVDMLWQAKYPELNSAPKSVSELIVWLPGKQSQIYVDNRKLVWIVCACLLFAYILG
..................................................................................................................................................................................................................HHHHHHHHHHHHHHHH..
>Q0E5V3_A
TQAIKSLRKLTDITIGTFSDAKITDIEEAVVCPKGGRYFHRALAGGFNPKTGDLSSNILSSRVEVTGLDRLTNETGGMDNNINLQLVITALK
............................................................................................
>Q0E5V8_A
MSITSATAAQVLTARDKAAIALPYLQRFAQGDWDPQNPALGATLVAEVDAALDAALSSLRTAGAVLPATETVVVNGQALTGVAPTGTYSTTVTFTVASGAITAIALS
...........................................................................................................
>Q0E5V9_A
MKNLLGGMLLCLLPFVASCASSSSAEPVRCQHPAVQPDTNAGLVLGLLAYHKAVEQCNALNGFID
SSSSSSSSSSSSSSSSSS...............................................
>Q0E5W0_A
MRLTVALILALVVAVGAGLYAAQKAWQYHRTAENLASQLEAAEARIGRIQQGVLAVETRATAVEREVRGALNEEPAWRDAPVPPAVRSELCKQLKC
......HHHHHHHHHHHHHHHHHHH.......................................................................
>Q0E5W2_A
MTKMTDFKIDAAVQASMNVPITGVAAATILGYTVSDWLVLGAVLLTVLQLGYIVRKWYLLERGKTDA
...................................hhhhhhhhhhhhhhhhhhhh............
>Q0E5W6_A
MANPTPPKIQLSPEEFAQVNAGAATSLTQDWSPVDQGLAGQIAEREQLLRAQPLELAVADAKRSTWDTWQAGLQETETAYLLRAYLDDRDEMFPRHDPNFDIKREYGDILRAHGIQDTDDNLTALAKATSSEEASWIATGIADKEAREAILARHGVVAFTTGMVDPLTILADIATFGGTRALKMGRLSSAIAGGSSAVAVSAMADYAGKDYEALDYAINFGVTAGAFALVGGRGLDGLRSQAGTPGAPGGMFSGLTNFLSETDKLISPSAESAAVLANVVDDPVRRAGILTNDNAASTFRVNSNILDGTFAKWTEGLEKTIAQREGLGTFSIKMDASGRYGEARDALERKVAEELARRDAEWTRFGAVADVRLDPDVKRLADEYEQMMTQGAELAKRQGLAGFEDFTPRPGYFHRAWSESKIRALEDAYGRKTVKNLLTESIVRGLRLTKKEAGLISTAILTRTRTKAAGLRPEFMGALGKTDTDAIRTMLVEAGTDDATIKSVMGRIEQNLDEAGKSKYSKTRLPLDMTVKITTPDGRTISVLDMIDTDLSRLAENYNQQMAGRSALSAAGVGGDDASIQALRGRYYDTLVNAKLTDADIDDRMLQFDHLMSDFTGNRPPGTVLGTTAQRAKSLAQSTMLAASGLWQVAEYGTLAYRHGAARTTAEFFKQFPGVAGLLRKAGRDPDLYDELSSVVGLDLARDVRVRPWLRQYEANLTSRDTLLDRVLYLGNQATPILNAMKFVHTHQVRLNANLTMNTIGRAAKGDRKALQMLREYGLDDTAWGKIKKAVDDNAEFNGKNVRSMNWDGWPQDAVDAALNVGARIMDDTILYGRSGQGSSFARSQLGQILGQFRSFVSFAHNKLLRGTIQNSGYTGLAVLLAHQYPLTMMMVAANELRKGESVDLESEAGLMTLASKAIGYTAGIGFIGDAAGIVGLTGGRGGLSAPVLGLANAPGSIVQGTGHLLQGEGSEALADYMQAARTALPFVGVMPGTALLQNALKE
..........................................................................................................................................................................................HHHHHHHHHHHHHHHHHHH........hhhhhhhhhhhhhhhhhh..................................................................................................................................................................................................................................................................................................................................................................................................................................................................................................................................................................................................................................................................HHHHHHHHHHHHHHHHHHH...............................................................................................................
>Q0E5W7_A
MAELDPPRLRLATGNLGQVGGYNPQRFQAERAQAEDNVALQALSGLLQIGESIAQEKFASDVKQEYMQGQRARMLGQALEDVEGDPLARPFIRGGFQDQDYRIRQAEMSQRVQAFIQTKGRMLPPEQFLQELGRESRAILEGMGDGLSNQGRAQALASQTQLEEALVGAHAKAYKAWGIEEVGKRISAQGNSILTSYGKAKLGGDFEAQQQYASQIVGFYRDVAASDTLPEDMRQQVAEQFLMGVLSEDHREVVTAMKDMGLLDTLGFDTRTKVNEGIRASEGRTRALDAVGISRSSAEFEARVEQGAITPEDMLLYTAQEAAAGRMTANQQKALWDKWYTSRSNKQALVGAMDALQRGDKQALDNLGWSVPEALDAWYEQADLQQMPVATKAATALRMGARLGTLPKRAATEVSAAVRSLTLNPDAANPAQVELVRAFADEAIRVSTTNPEGESTLLSALDREIQPLFSQMLVDVPNGTDPVQSLRNAALAQAAYERQDQPSRQAQTRKLEEAVQAEIQTGKFSQLWGLVTEGSRTRNEGQAFETLRAQTTMEAAALARQPQYAGLAPSAIAKLAAARVKERTIEVSPEGSKTTRVVLPRNVALERLVDNPRATKDRVSAALVTLYPPSAKGFQREFYTDGVGVWTTEVDSDGVPAAPELVNWQRVSQQIDKQIDETVGKANRAYVGEVVKHGEVELSISGRTSTSIRPDAVLQWRRDLVQQEGIRLTAYKDRNGVAIGVGENVTGRMKVGDTITREEAELAFLDSSDRALLEGERIAQELGVTAVWSKLALGSAVYQLGPQGARGFEKTFEAIRNKDFDTFEKQVRKSKWYKQTPDRAEYFITKMQGHFYGN
......................................................................................................................................................................................................................................................................................................................................................................................................................................................................................................................................................................................................................................................................................................................................................................................................................................................................................
>Q0E5W8_A
MALPALLAIGGLSAAQGIFGGLQQRQQIKAQNKLTKEANRRNVLEAFQGVSAIEVQRGQVRTQTAKNLQLAGRMADEVRGSTRAAQAAAGVQGASVDATLDDIDREQAEVSVELQQQHIAQEYDLNNRIRELMLGTRAGLGQLQKVPSIGSILLGGLVQGGLSAGSAYASQAFSFGSFGSTSTTGGTYGQSGVAVAGQAGFRSGVGPGR
....hhhhhhhhhhhhhhhhhh..............................................................................................................................HHHHHHHHHHHHHHHHHHHHHH.......................................
>Q0E5X6_A
MPKESDAQVKFTPDQIVWLLKTFGSQPIGPGLDVHTVMYEAGRDSVIAACIARCSAPETLHRALSNLQLAAARGTH
............................................................................
>Q0E5X8_A
MSECLSCLRGPGCCKLFPRKVFNAEVLDINELRVYHARNVDEAAALAAEEFGENNIGRVYPKL
...............................................................
>Q0E5X9_A
MPSYPIEYTYESERYFYRIPSKLGRGYGYDYWSKEGSAWVGGYGTPVEPPLVGGERSDAAFKADTGKSRWTLLLDCARGCGRAVRAVVRVLNFAVRPIADGGKGYIPHSWRQVPDARTRYEDALHRHLDAIRDGETHDGESGESHWAHVATNALFLWELDNPKEKTDE
........................................................................................................................................................................
>Q0E5Y0_A
MGKHLVTRKSFSDEDIAKALLVGGGNKTHAAQHLTNMGRGVVSRELLRHWLKQGKKNCRTSMSETTGEQAGCATSAAGTGTRPVEDGPCILSIDIETSPIEGRVWGLWKQNLGLNQITKEWNILSYCAKWLGDPNVIYSDLSQAENIADDSKLVAELYELLNEADLVVAQNGKRFDLPKIQARFVMAGYKPPRPFRVIDTMLMAKQQFGFTSNKLEWMTDKLCTTKKRKHEKFPGMELWNQCLAGNPEAWEEMRLYNIDDVISLEELYLILRPWYQGHPNVAVFNDGQEIACPKCGSHDLKRDGWTFTQSGKYELYHCNGCGGYSRGRYTKNSKEVRYAQLSN
.......................................................................................................................................................................................................................................................................................................................................................
>Q0E5Y4_A
MSAPTYNVTVVWREAPSTPEQPAELATNYGYCYQPQLAQGGHAVLLEHAQSGRLHFINLNAVQCINATPVPEKV
..........................................................................
>Q0E5Y6_A
MRKSLMLQLGPTPKPGVVLGIGWDWSRPWKATYYPLDGGRLVSGSLGVGKVWVFYWWRK
...........................................................
>Q0E5Y8_A
MNTEPLRWPGGSAYICPTATYNDLDYMMYLEETQVGTYRQLLLGDGWESCTAAEYPDRDEFGWEAFRKGQWNLILCWNATQYLRWLAATELAKVLNLTAKEERVGLFQAVRDGVPEQARAMLERTRATGEAKYQEFLNEH
............................................................................................................................................
>Q0E5Y9_A
MTQDITLQCSLIETDEVYAEPDDRGLLLQVSQSGTWSQVVLTNADALRLAEHIIMHVPREQTNEH
.................................................................
>Q0E5Z0_A
MGVSDYAKEAWLGLIVFQAGRQCYHVSVNITGASPAYVEALVERLNIHINNLLYELGRIPR
.............................................................
>Q0E5Z2_A
MSNRDQPIHMLRYWINDKGIERLSEYYPKLTKNDAEIRAALEHRALAERALLSRVDELMGLAGDEDDYE
.....................................................................
>Q0E5Z3_A
MGRRPSDEELEAMDRAHAAVAKAQRECGHYYCRPVEWYWSGAVRVMQCDDCGSQDFREEQ
............................................................
>Q0E5Z5_A
MSGQVKLNHSADDVAQMRRDWAESSHFDAPADLPGLLDDYDAMHAEAEALRAENAKWQRSHQDIHEPALREAHAYIQELRTELEEAQGLLRDMRHAARINPSCQQGMVNPCRCGYCVDLRIDAFLTSTQAPEARDHIERHLTMAEQGERQEAVAWALANSADEIGGFAPIYYTKEGAISWQMAGTFSRSTPPRSQARTCGRWWRRWKEYSSISQWAILTANASASKKPRKPYPPTARRNRNGPARERVAAQGAGAGHRANLPHVPQRGEPCEPRDRQRHRPLVGVLSPLSRGRAGAEDTCARGC
................................................................................................................................................................................................................................................................................................................
>Q0E5Z6_A
MKATKNLNGAARVAVQAKLDAADKELRKARDLVQQRTEELGRVRETVRRYPGENEDLRNQLAQANHQIKWLGGSCRKHLDTIQALEAKQVDHDEFVEKMELELDIAEEQIQYHKERITTVKWIAYALCGAVVGLAWKLSQHIGWFGGVL
........................................................................................................................HHHHHHHHHHHHHHHHHHHHH........
>Q0E5Z7_A
MTDRIQKLNDQIATLEAKAAELIAKANTLREELVSLERIQSIAERDAVTFEIGRKDDKQLVTGVVLGVADTDAGKQIRVFVEAGFNSTTYTLKASQIVDVLRPQTAEATEVAEQPAE
.....................................................................................................................
>Q0E5Z8_A
MSGKSYTVELVNGRVFQHSNIDVVHSDRHGQLKLMREAESGHKADRELAAAYQMGMVLAFQEVPVES
...................................................................
>Q0E5Z9_A
MAKAWRKISGENKRIRRLGIMADRAFRVNPGVSARMAWLLRSTGVVPAHDYSLKTKEAV
...........................................................
>Q0E600_A
MIASAKHTEVIVTDDAPGCPIPGRTRSITAACGLRDHSNTVSISVDKVDGDVSIAIYEDDDMYDGPCLTKETALALCAALKSELEKL
.......................................................................................
>Q0E601_A
MTLRTYKGNPVPAWAEYVVVGPFSDELYWANDHRRASECIAVRDNRHVREGWRREELDPLPVEEVWVVSGQALDCRTSNRYRTEAEAAELAFKLACIYKDVPFYVARVTQKITQPKPVLPEPIVEKL
...............................................................................................................................
>Q0E602_A
MHKHEGIVVVAYKPGQPRSEVVAALELAGLGDDFTADVRFKRPGSEEGVAAKVNLYHEAEALVQELEDAGINGCICQGGHGWEVV
.....................................................................................
>Q0E603_A
MYLPPKTVTRLEREAPAYVSLLLSVTQAYHLCKLMHDAVSGRALDETGLRAVYEALLSDLGQADICVGYHRIFDHRGQAVRYIGAPDLSTIKRLEELDAQA
.....................................................................................................
>Q0E604_A
MYRLALPFLALSFAMPGCSTPSTAPNNPGQHYSRHVNEALRVCNSATLGAITAGIISTPQEAERFQWQCLSDNKATL
SSSSSSSSSSSSSSSSS............................................................
>Q0E605_A
MRKAKYSVGQRLRTVRGPGGALNPEPRFLGHVGTIVKVQEFKTCQPVYVLDFEALGADTVEEVCLEEPSHVPSRSPVPGVIVRNAGVQHAVHGT
..............................................................................................
>Q0E606_A
MIYLYLFSLLWSLSAWALISFRTDEKLLWNLIDSAVFAGVLTTMLAEYQWWVGLGRNILEYINA
.hhhhhhhhhhhhhhhhhhh.......HHHHHHHHHHHHHHHHHHHHH................
>Q0E607_A
MNQHLARILVHGYKAMIKRYLGMPSFKGVRIFTVDKQSDAPQTLHALREYVKEHRRLVVALEHGETSIYGDAKANAWFRAFHDLGHLVYNREMTYEEEVSLAMTQWGDLVPIFQEMGATLNLIQDLYRLYLFDTVGQSRYCLLTGRFPNDQVAFAETLHAVLDWEVDGADVVRGVDMLVKNDLFPESV
............................................................................................................................................................................................
>Q0E608_A
MSVDVQEVFNKVIDAGLYWAGEDCEQFMCHALWRALTLHIISHDERTAAGEAIREYVHSIDPLAHALVGALGRKLRHALTTPAMREGNLTELYRDWANRPMP
......................................................................................................
>Q0E609_A
MHNVQEIFRTVIDHKHYAVSTERSEFMCCALCFALMAHDISPDEFCAARRAVDEYLDELGAPQGGLMYHALQRIGACPEDMSASVWAPEDGKAFYYNWDERPRRGK
..........................................................................................................
>Q0E611_A
MIANCLSQHPCSAEVRHGALTPCRAYELYKARRRAYHFSITPFINWLMWRFHYKTVRPAAQ
.............................................................
>Q0E612_A
MQVNNPAVDRKLRRKANRQQRRTAALPLDLGAMQKRAEHDVRLRCKLSHDAIHADTMNERAAAAKAKRKLNDVWTNRNSRNLTGFWNPQA
..........................................................................................
>Q0E624_A
MRGIIAGIMASQIRRPKPILATYPYPIMESDSQWTCRPNIISALTRDTLKQIVPTPAETTYTLSTTAVSVNLRSLTQLGYGGGDVYLAATGVVGSTLRDLVLSTSQGPFPYLAATGVVGAELKVVVVYSEYVVEPFAYLASTAIKSAELTNV
........................................................................................................................................................
>Q0E647_A
MRLARTDRRFFTGDDMVYHAIARPAKKWSLPTVGELGRTFGGCVFRRPYGYLAHCQGESVLCPSLGAARRRLHRMMRQEAKRRASTN
.......................................................................................
>Q0E649_A
MPLLNDTKEIKYLPPLNKVSSGALAHLALLSAYAAVRHDEGAALVGGAARDLYQQVMPRDIDLGFWSISDDRFLKVAGELEGRLGATWCEECDSYGDADTPFDRVVKLKGCKLLDNQDVDLLLYNCQTMGQVLDTFDYTLNQIGLAYVWSDPDDAPRLTARIHKDVEWGVNRAIRGGPRTEERAQRMLALTEQYGWENK
.......................................................................................................................................................................................................
>Q0E652_A
MSKTSLYPLSLHPGLIQIRTIHVFSIQAPSNAENWWQWFLWQRKYHPLRESLSPAGELSASIAECVLHLRRNGWQDSDIWRKKGGVLALGAFSLAGEMIGSCLVVDNELRALCVDDRYKGQGIGAELVRAAELAGAERLSCFEFLEPFYAGLGWRAERREENWTEGEPDVLHMRAPGHDV
....................................................................................................................................................................................
>Q0E657_A
MTMAVIVTVLGLYVILGILAFAVYCIAVAPPFENPNEEQFQDACLLGCVWPLAVVALVFLSIRSFVWGVRGGLRRHLSKK
...hhhhhhhhhhhhhhhhhhhhh........................................................
>Q0E658_A
MAVKTAYIRPGKAPRSPISINLLTMGELYRVVSPASAEGTVVLAMQDRAAVILHPGPDIPIAIAGTLATNTAWKFLRLEEGEYVQLVQGE
..........................................................................................
>Q0E661_A
MQAKNTLLIAIPKDPTMTVNAAHFAMILHGFEEGDLNRAHVLSPGGFVIEGCGVTVNRYDEAYRLGTSLEAAGFDVLLVQGSPLAGHVTCKAYGWVNAEYRKGCANKRPIFDIAGSSYHVLA
..........................................................................................................................
>Q0E665_A
MQISQRVAGMSADDPREYAKDKQEPLMLQGLCQYQGLSLEPIHLSRFKKQT
...................................................
>Q0E6U8_A
RRKVPEFVTSSLYDGDVSLSQISEELSPAPTKKFPARVFLTMDIDNLPISVCSQCKVNIAGNASVRYAGFASSFQTKQKLSPAVGATPESLMPLLETNQKIEKSIAIRDFLKTMEGQWKNQKRLHPLADEKPTVKNFTLKLTCAIIYSLTPDGRIDMAERIITDKNKGFQNDRNFFGDGEGPTRT
.........................................................................................................................................................................................
>Q0E722_A
SSSHYFFSKNITPTSVERNFGGVAQLEVERAKLSFETFGNKFLLKDVFMFSDQSLGDNILSYTLLKEEGHIDGMRTAGDDVLLEKDGEVVMILDSKDEGRMWIKDDVWAEVTEHGSKSAREYCMKVEKNEIKVE
......................................................................................................................................
>Q0EDG8_A
DNPSYQQSPRHFVPTGMHSLALGTNLVEPLHALRLDAAGTTQHPVGCAPDEDMTVSSIASRYGLIRQIRWKKDHAKGSLLLQLDADPFVEQRIEGTNPISLYWFAPVGVVSSMFMQWRGSLEYRFDIIASQFHTGRLIVGYVPGLTASLQQQMDYMKLKSSSYVVFDLQESNSFTFEVPYVSYRPWWVRKYGGNYLPSSTDAPSTLFMYVQVPLIPMEAVSDTIDINVYVRGGSSFEVCVPVQPSLGLNWNTDFILRNDEEYRAKTGYAPYYAGVWHSFNNSNSLVFRWGSASDQIAQWPTISVPRGELAFLRIRDGKRAPVGTQPWRTMVVWPSGHGYNIGIPTYNAERARQLAQHLYGGGSLTDEKAKQLFVPANQQGPGTVSNGNPVWEVMRAPLATQRAHVQDFEFIEAIPE
................................................................................................................................................................................................................................................................................................................................................................................................................................
>Q0EDK5_A
TIFTDCLKDTCLPVEKCRIPGKTRIFSISPVQFTIPFRQYYLDFMASYRAARLNAEHGIGIDVNSLEWTNLATSLSKYGTHIVTGDYKNFGPGLDSDVAASAFEIIIDWVLHYTEEDNKDEMKRVMWTMAQEILAPSHLCRDLVYRVPCGIPSGSPITDILNTISNCLLIRLAWLGITDLPLSEFSQNVVLVCYGDDLIMNVSDNMIDKFNAVTIGKFFSQYKMEFTDQDKSGNTVKWRTLQTATFLKHGFLKHPTRPVFLANLDKVSVEGTTNWTHARGLGRRAATIENAKQALEL
.........................................................................................................................................................................................................................................................................................................
>Q0GBR8_A
IFLRIGDPALNMENITSGFLGPLLVLQPGFFLLTRILTKPQSLDSCWTSLIFLGGTTVCLGPNSQSPTSNHSPTFCPPTCPGYRWMCLRRFIIFLFILLLCLIFLLVLLDYYGLLPVCPLIPGSSTTSAGPCRTCTTTAQGTSMYPSCCCTNPLDGNCT
..............HHHHHHHHHHHHHHHHHHHH....................................................HHHHHHHHHHHHHHHHHHHHHHH..................................................
>Q0GBS1_A
MNYLQLLTQLALILNSTKLKGDKAAYFACRTIALRFQQRNPGIHTDTGYIDPIPPA
........................................................
>Q0GBS2_A
MNIQPPDKSMTQQLLFSLGGVGLTIIGLSFTITRPTLERIDELRADVVELKATTKASDSNQEALERRLSRIETDLYRLRQEYQSAPHK
............HHHHHHHHHHHHHHHHHHHHHH......................................................
>Q0GBS3_A
MRSQRFTDILTSAKRHTDNGTAPRWTSLTKHPETFSPQPTARPNPPPVILGGDFDRALAKVYTLKDVLGDGDSPYHISRWQPPTLYPVDSHEDLWLLLFGPHSHPIAKVYAHPYKFYSRGVELETWRLYGKRPLKSISKFVPYLDCIPYTYNYWRGAASRRTLADLLRRDTFKVYSGADVLPAPSESKFLDFPMVGRLLQPVTRQFAQRWAKGGYVYPEGEEIVQLDVVLCHYWKQMTYVERSQHLTNREHSLLAAYYAIPALRQLKPSNTLTYHADAPIYGG
...........................................................................................................................................................................................................................................................................................
>Q0GBS4_A
MSKRSQPQVVYAPMPTPTQLPQQSPEQAQFLTTMQQQMQKMQQSYDQQVRGLNEQYSANSSSTSSILAQLQQQLASQQQLSQQAATELAKARESSAAQLSLMEGMRNMQQGQLADARQEQNNLTSSLLGRMSRRRQARQTIYSA
................................................................................................................................................
>Q0GBS7_A
MTIEMPTPIIEDKESAKRKLSTDRIGGVVISKWQESRDKRNTVENNWDETYELYRASAIDRQNTRARNFQTTGADDADWRHRINTGHTFEVVETLVAYFKGATFPSDDWFDLKGMVPELADAARVVKQLTKTKLEAASIRDIFETYVRNLVLYGVSTYRLGWDTSMERQFKRTFVETGDIFGGWEDVAVNRQRSELRIEPLSPYDVWLDTSGGKNTGTFVRLRHTREELHELVTSGYYDLDLTQVEQYVDYKFADPDTPKDVNGTDTSGWDIIEYYGPLLVEGVQFWCVHAVFYGKQLIRLSDSKYWCGSPFVTTTLLPDRDSVYGMSVLHPNLGALHVLNVLTNGRLDNLVLHINKMWTLVEDGILKREDVKAKPGAVFKVAQHGSLQPIDMGRQDFVVTYQEAQVQESSVYRNTSTGPLIGNAAPRGGERVTAAEIQGVRDAGGNRLSSVHTHIEDSSTLPLLNKVFSLLQQFYVTPETIRMYVPEEQMDGFFEVSPEYLHYPYKFLALGANYVVERERMVTDLLQLLDISGRVPQIGQSLDYALILEDLLRQMRFTDPMRYIKKAEAPPAAPPIAPAEPGALPPEMMNSVGGGLNDQAIAGMTPEDVSDLASRIGIDTSDVAPEAMAAATQQITSGAL
.................................................................................................................................................................................................................................................................................................................................................................................................................................................................................................................................................................................................................................................................
>Q0GBS8_A
MSTLESFDNQPTGLPERPADDTPIMPRSQVNVLTDDGVRVEEQVATPMGEEAAAAETPDDPETAALQALLDEHESSSDTSETDTADGAPSDETTEGIDFDSPKVQALAKDFKEALGIDLKQAIDTYTQMTQMVQQQTQQQAEQEFKQAATTLKTEWGVNDAELNRRVSAVLDYANKLPENLRQQFDSVKGVQLLWAQIERKSGGAPPQASSSGDAQRSTNPTGVKTFRKSELMKLMMEKPSTYTKMQAEIARAYEAGTVIDDL
.......................................................................................................................................................................................................................................................................
>Q0GBT1_A
MTQQQATEIQGPFTREFSGLDISNSVGAIPVSGSPVFHNCDVSDDGAVVRRRGTALVNTYNINNASGRAWSDTIRTKLGSEYFILSNDVGLLISLMRDDEAVGMPKEVAVVSKSSIWTVPPSSMCFIPVSAPYDRLLILTPEHPIVQLSFLERTLSFTCTTNHGGGVFSFTAPISVNDTTLWRDTNASSYIVTDAAGTVYAMTQKNPDFSFRLSGSFVVGQTYTLTIRQITWQWWAESMYYEGQDMMQNTSRFNVTSIDQNVKIPDRLITDIDPVYKNSQGLGLFVFWSSRFDSNGWAGPTTSPNTADEYGFSGGGRFTPPSLVPGATLQAAPFFITFGGIYSGTPTPINQVNILRLRELRFNGGTGAKPDDLQVYNDTVEHTWNNVPFSPSNFQTWATTYTATDRVITLMSAVGDRFNNANYFAILGATNNLPANAPLHISCLSASSYLGGSRRVWYRNLPTTGGTLDGCYVRAYGIGKYVDYSKRSFHAIGTIYRDRLILVNPSTATDQLLISEIGDATVPGEFYQFMQITDMLQGVTTDPFTLNVTSEGRERITAVTGWQKRLFVFTGSNTYSIEGGEQFGESSYAVNLVSTYGAFNQNCVVVTNLTVLYMNKFGLFDLMNKPNTDSYGAFERSVKIRGLFQNLAGSSGDNLHWLRYNESSNKLYIGLAAEGDTRTTSRNLMLNFTWDSWSTLSSAAPFQMYPAVQLFKYMTWLTNINAPLTVAMLATEMPFYIDFATIRTHIYPFTFCAGQRDVSVMSDSRGIYNLPLPVTPGILDYTITASSKAGAKTYQRNTASAGTETLTLRNPMMDYADTLELLGGNVNASQFAMVMSNGFEPYTTYPTVTYNGVAPLQWTVTGGSGLNNRPILSQNNNCIMGMIYPSVYASPIFDLESLGRLKRLKKLHLQMDTTVTSQLKYNLTSGFSQVSVLNTAWVAVVSNYNENIVPAVVSYQVGNSYEIRRVVELSIPLQGYGCDYQFYIASVGAEAFKLAAYEFDIQPQRDKRYVRR
....................................................................................................................................................................................................................................................................................................................................................................................................................................................................................................................................................................................................................................................................................................................................................................................................................................................................................................................................................................................................................................................
>Q0GBT3_A
MPSPLKPLGFDIPQSMGVQPNVPQQLPQPDNTALQVLGQASQRFDQTLQLSTQTAQQTAQSTASMMQAATQTSQSIAETSMQEAKARANRSAANAQSFNNLGETVMRVAGQYAERQAKMQEQLQAAQEAAAVKDLEAARVDWIQNGRLDKEGTSAYQDALASTIGKYNLPPKVITDLTQRYFSPALDYAKQVESNRQEAIKDAAVQQRRVNSQRVMNKLSTSLAYLSADTPNADPAKTQEVMGNVMKDIDAVLSDETMSWGDRLYSVGTALETTREALLKRNISILEFNNVLEGFQAVRQLEAELAPQVRSGAMADSEYKGRITQEALQRGLKNYSPTDPQSDLKTTYEILNTTQGIQKIQQDSYLEGLNAIPVNDDTIAALATEYVLSPGAWGAARNLKPEELDRNGREAVKITGEWFDYSQKERPELAIQIQRLDTRARGLQSDFDRWYVEARRSAQQNQQVQSPSKILEQLRGFSPDLAQQLTGKPLSLADVEAVATAYGRERDGVVNEMNRVVEQLRNRDTYFLRYGLSTDVERVKAENAKRKQALREREAQMQKLQLEKLKMPQQPGSEPNFNGAALPRKALAKRKYGGQNITMPFEASVAATIYDLDHDTQGFGARRDGGARKHQGLDFGVPIGTRALSLVSGKVINVTGNIDGYGINMEVLGDDGNKYFYAHLSKVLAQKNQRVDAGSVIALTGNTHGRRGSSDPHLHLEVTDANGRIIDPLGHLASRDFARAPQPRSAGSSRPGDAQPVIPAGAIPMGRNTFLHNGKVIRLNYGLNTAPNVKTTPANYSTAAPIRNSYAGGKTGDKRPDANHGYAILANDRQFATQLNRLASKWNIEPEWLADLIAHETDNTFDPTIPNYEGSGHYGLIQFGPAVLQDLGLSLDQLKGMSRVQQLGVVDRYIKLQLGYAGLKDIRSPEELAAVVFMGGQGLADLRRTGKIGGELAEYLSKMGRFAGRQYDSSANRRRRASTVIHDRLTASCSVCANMLSDSFFPHEAQLFREYTA
.....................................................................................................................................................................................................................................................................................................................................................................................................................................................................................................................................................................................................................................................................................................................................................................................................................................................................................................................................................................................................................................................
>Q0GBT4_A
MSDPIDNLRRKEQQEFTAILEGAQRKMPVQQAAPAAPPPVAQPMPEAQAPPPPTLQQPIDTTNLFDGLNLEQPVNDLSVPTAGVRPSDVLQTVVQPDVQRDLTTQLTQRAINEGEVASATQAGVMPYLFQPPNTEALRREFGSSISWATRDLERMNIEARARQDANLQAQTEWSRQALEFLKSEEGKKGSTGDPFEWVKDIVGVKENGRTYLQPWNQQRGVSIPAALLYGLGVVQNTAVGAAMDVRGILSDIAKAVPPWAQVDPNKMPGWAQGLLNSADKALSQQVFGANAAVGSLTGMSSPARGMFRGVAEWLTTADRSITDKKSNVIEALRGAQYSFTDDVGSGVGIKVNRGFRVGAAPGKGFGFDVNPSVLAGFGLDVIAGNRADKIIDTGRIIFSPVRGAYRILRGKRPPDDLAQAVPNPTPPPKPSGGGSAVQLELPFLPNSPQAIKTKPKSPAQIEAAVLGSKLPAFKKANQQQAKKIASIRKAQEAAAKKAEQLVLDLDSVTPYEPRQLELSLGSVQKAIDNLPVVNVTAPKPRVRKPVRQVLVDPQQLELNFNAAPDPVRAVRQVLSAIPKTGDAAADAYVRARVVNQLMAEADATVKAADEAIDTTPDVGRKFVGDAPPPPDSLGIKVGELPTTPPPSNNLFHGTRVEGLNLQAADPVEGAARSELGTAHYLSSDPEHSKLASTSITSDNLPVVENRSIGAPSLLTTEVDPAAKLIDATAQSDEITRIANLAGEEFGVSFSKEPMSLVEMFDQASRQLPETEALQFQRSVVKTLRESGYHGSVAGKTVAVYDPAIIKQVGGEALPEVDGVIPKLAARADLEAQAVTDTGSTFSKAASADTELRTASQVSHEASKLADEVAAQSLEAADNAKLWDDLIVDDLGDYDIDKTITTGSANPVTPYESKAASVYDSLSYFINSSTDPTAITSGKLSAAYQLADDAPDLPEVQRFLKSVYDAINADSDYWEFGGTAAEAEELAQAAVKELGDALNSLPLDTYTEAPTIMSLAKQSELMWGQLTNEQWQDLHYFIESSNSGDAIWLKDSLDQLNKNPTPENLKNLVDDFYALKHTFNSKDVPPTVKANSFVSVLNNIREAAKQGIDPDLFDDSTQTMLGELEKFAVSVKTSQTLILNDLLNTFKYQYESNPTNKGFWQSVLGTIKDFWDDNKFMVESFNAEYAVQKEIADNFSVNTRRTIEHLISKYEPSFNPEPAFSDVDELRNFIIQVKNPNQYIIDRLAQFDRNQLAVYAYTDTEAYKYINRYLGSGEEALQYYTETEKTFLKILPDLDVAIRTQPVHTGELYRGQGSLRFVDAIKKYKVGETVTEKPFLSTSIDESVARGFGSGGGTVFVYKDGRGYKLHSAASKFIQDESEVLIPRGTNFVVESIDETTRTITMRQIPNHEFTSYNRISVLYSEIQDLERQFHRNPSLSTAKAMAERQAELDQLIKKSPCGL
...................................................................................................................................................................................................................................................................................................................................................................................................................................................................................................................................................................................................................................................................................................................................................................................................................................................................................................................................................................................................................................................................................................................................................................................................................................................................................................................................................................................................................................................................................................................
>Q0GBT7_A
MPGELDEFEAEFEAVTQEIEELEAEAEETDQAWEEYQESK
........................................
>Q0GBT8_A
MTNTEMLELIAWQAREIKTLSEKYNNHVRASMQLQAIHDAELHRTRQELDKVRSDWRKSYEQKQEDLMRKTEELNSLHIRYTKLEIQYNRLVNQVNKSCND
.....................................................................................................
>Q0GBT9_A
MMTQQEIADELNIAGSAVNTAISMLIPMDERKRLVQKRRKAARIRELLRVCPHCGKPLD
...........................................................
>Q0GBU0_A
MKDHDRYVELSEAYDKLEWDYKMLQAELARWKSYYREEFGNQKLLEIEALEEERRHGEAEATHS
................................................................
>Q0GBU4_A
MTMTIQFFPENFKVESSGSGDFIQVPRKDGEAIRVVLLGQAVVGYEYWTTEGKPVRLTEKPHGKPADMREKSEAGFAERVKQFVCFPAFEYGADGGDDGRVGIFQINQASIIGEIYDILMSGDFDPMNVFFKIERKSGKRVSYSVNAISFNNKFTKPSADIYQQGTDLKVAEVLFQNQDEDSSEDAAPSTVDVTIASTVM
........................................................................................................................................................................................................
>Q0GBU5_A
MQRPSTHTEVQRMMSLTLVYLFGLPALANTLGIPLLLANLYMAAVAALGLTVLDGWRNT
.........HHHHHHHHHHHHHHHHHHHHHH....hhhhhhhhhhhhhhhhhh......
>Q0GBU7_A
MTTYIALDLETEQVARMPHGKIHALFLASNNGAEFYPWGLAAAAVLEKLLTDPDVIFVIQNAAYDVWVLRHHGVDIPPGRYVDTMVLAHCVNPQQGDYSLESYGRSVDDEKVDYRTEMVRAGLWEGGKEDPSVYDVPFNPIMERYGLQDVRLTLKWWGELLPHLERDARLADSYYNIHLPAVETTISLHGGLYIDRKATLKAATELMGDIEEGYLEFARRYPKVYKMKWNDKTKEYDIVMKGGKPVMTAPNLQSPNDMASLLYMMGWVPTEFKRSTGKPVTSQDVLKLLIADDETPPKLKECATFVQSLRSLVGIQNQLMQLLELVDDKGFVKGNWYQTGTQTFRYSSSSPNMQNFSTRHPKWGKRVRECFTPPPGYVMFMGDLSQIELAIVAWYLEILAGDSAMAEGNRQGRDAHDVNTENWYGVTRESNPDEFKQCRPRAKNGAFAANYGAKYRRLAFTIGCSFEEAKDILETVERATQITPLKQLVWDTMRQSRDVLPVQVPYSWRKTTKGFLYDCLNTRLFYPGIDSKERYERESSERKAFNALAQGGCASILRKLCNQSLPYIQAGEGWFAGLVHDEAIGYVKEQYADETIIHLNREWNSLTLPSPQGGVFVRAEFKIVNSWSDK
......................................................................................................................................................................................................................................................................................................................................................................................................................................................................................................................................................................................................................................................
>Q0GBU8_A
MKELYTVRAYLTDTLIEVNSFDNAHTGGCPRLTGYFQAFGRLHPKVGRIPDDVKLKIDGGVDPWFRAAIYDAVTLMPSYKSCHRMLLLAQLTPQIIDASRFCRMMYGSSNEAGMWEYIGDDELVVLRANDLLGDPVPFANRLSPDVPRLPQLLHDYLHRA
................................................................................................................................................................
>Q0GBV0_A
MALSEYTDEELKDELIKRQVVQPKYMLNIQRMDDNLFVSYGDGQKWLVIEHGATRWDLRPEELRQLSIMVSTVRHNGKQEKTNRKS
......................................................................................
>Q0GBV1_A
MTKNLKAVVERYPEFNLKPATDEPNTFYGEMRVGEYKVIITVQGQDFPPMVDVRFKCKSYGVGCVVHPHEPPEYIDEMLYQQLKSLMIRALQIPLLGKMGG
.....................................................................................................
>Q0GBV2_A
MNEQDEYGVFANEDAWSLINEWLRECGSTERFTPHKSNLSGYEVLTIAKACVYYDYDIDDFINFGEL
...................................................................
>Q0GBV3_A
MKLIAVKDGVKTELQGDVYTTLAEMSGKSRQYWKQQLFSLAYQTLSIEVEIQL
.....................................................
>Q0GBV5_A
MVTKVLGEPERKPPLQFIERNGKTIALYYGKPIGATYEQREKLIEWRNRVAAVVRRFTAEVDSKP
.................................................................
>Q0GBV6_A
MIKPLKPKRPRIGSNWVIHCDGATLESNPSSIGGWGFAVFCDDYLWYAAHGQLIGDITNQVAELQAISKALLWCVQKGLRTPTIVSDSKVAIDVQTGVSELRKHKLLCIQASIEHSLKFLEPTFTHVRREQYQQRFVDYLANLGNHGNGSYDKIEQQQALLASYKVW
.......................................................................................................................................................................
>Q0GBV7_A
MGGALMQMEFSGDLHDDMLKFKRLFNRDVKSLHLNPTDYSMLRKRHGGVIQTGKEYRGVQILLDRVAVRSYYSDSPIFPPLDEKEIALFRRLKSGMTLEEAATDMGYAHEYTRQILRTFYLSTYTPRQMRSESTLARRARLLYELLPEIPTGTAARILDCSHPTARQYRPKSNND
...............................................................................................................................................................................
>Q0GBV8_A
MEISLSNWLRNVVAPALVMGASVFGGDVPLRDRLTPDQIQAFTQTHPYAASCLDTVRIPKSASVVDGDTRNDLQSCINSQLVQQHESMRRIWGVR
SSSSSSSSSSSSSSSSSSSSSSSS.......................................................................
>Q0GBV9_A
MANFNSIFQNRVEYLGIEPMGIAEIGEALRNSYLHQFEVNASRVETLGKDIIKQAQLWQLPRLVFVVETQTWILGGGRHRLEAVSAIVDNYGVNASGKLVKLDSDGTDLEVDSIEPVINVEKFRVQTTKDLVQFLQTDNGSRSMTAAEKIKGKEESNSLTPAENLKLILSKALTTAMNGKSYVFTRTDKDGRNEDVSVVPTADAIRQVSIKLAGLVGTKFKYATRENLTTLATAFEKFLDETSESYDSNFTRLGHKEAVESFASLEHDGVLLNADGEEIEDATYLDWFRTQIKTPQKKTKISDMADKLARLQAKLSELGVDVDL
....................................................................................................................................................................................................................................................................................................................................
>Q0GBW0_A
MPRYQPTPEDLQALYLSTDMCLDELAEAFDITEAEVERAICGVDTPPPWLPTFQAKTCVLCWLLEKTNSLINEARPSNLVDSKELHSRYREITDELRNLDVRKD
........................................................................................................
>Q0GBW1_A
MISNYHFTALVELDSGFDNYNQVIRASSRCEAIGCGVLIVLANPDYKNAKILKANAIQIN
............................................................
>Q0GBW2_A
MSLLTSRTCYVVTLHDPANKIIHVVNLTYGTVYAVNYKEMKWFSYGCYDAKDTFHSYDSDIQVEVSALADMSPTLKAYITTWVETHVVDVETVLTTKYETPVKVAQVIVAMGNLAEDLNPDHAVVAIATYLGIPHQWCLDACNGLVDPYFLAGYIGGVLCPTQEAVKAVWDYLPTKYLSYLPVDEGEEVWDDDCQDLWDLEYPYGTPTL
.................................................................................................................................................................................................................
>Q0GBW3_A
MTTKFTTVKATHNHTRFTVIREREGKSPDTLNVSYGKKGMTLKANGEAVKGSLAKSTLWQACHNAVAEYLEANGVAIGSPTVKAAKPAKTAKLEKPTKRFAYRELQAVLKAARAQGFDVDVKLNSKYDVLETEYDRLTNLTGKAKLVVGNFTQLAALAA
...............................................................................................................................................................
>Q0GBW4_A
MTNQQIIDAAPEEPTPEVETIEFGSEYYEYMANLPETRAELVFFIHSSYTAIDLAGNYVKWEDIPVNEREAAMQLPAPPQKPTRIAW
.......................................................................................
>Q0GBW5_A
MDTKTLLNTPYVKRSAVERYTKRLASGQPTGKMNISYLTGAVNALRNNADNN
....................................................
>Q0GDU8_A
GHIVWPDYANILKEVFGGARMACVTSAHMAGANGSILKKAEETSRATMHKPVIFGEDYVTEADLPYTPLHLEVNAEMERMYYLGRRALTHGKRRKVSVNNKRNRRRKVAKTYVGRDSIVEKIVVPHTERKVDTTTAVKDTCNEVSTQLVHNSMPKRKKQKNFLPATSLSNVYAQTWSIVRKRHMQVEIISKKSVRAKVKRFEGSVQLFASVRHMYGERKRVDLRIDNWQQKTLLDLAKRFKNERVDQSKLTFGSSGLVLRQGSYAPAHWYRHGMFIVRGRSDGMLVDARAKVTFAVCYSMTHY
...............................................................................................................................................................................................................................................................................................................
>Q0GGQ9_A
MKCPCSCPGTCGFHVEPQQWNFCEIHDQHDRILVSLKHLIYSVLIDSLTELKNSICIRNYLYVISLGFVCYGCTYSIIPSTSLILSANKIYMHK
..............................................................................................
>Q0GGS4_A
LLCVVIPSLLGKTTLANQFGWLDVDDLTTDDKRNQLFATFSQRYAEGGWCAAMRPFNEECEASIDRMYFYSQTVVLAHSVSSLAYLGVIPSIRIAPSDDFAAKLLSLETGGSAAFAKANIEAVRKEADSSPLVTVSSYDELSATAVQLAIRLGHDVDCKAVSQDDAIEQYECGLIERDDADRLVREHGGLHKGFGRTRSGWARAVACIGCDNKPALSVKVDKEVLDKANCINRAVVGKILTKSNKTSAHVQALLTFVVAFGKGQLLDVISNLLTTPESD
.......................................................................................................................................................................................................................................................................................
>Q0GGS7_A
AGKRVVNILDQASKMARRGIEHEFANGLAICALTHWCKLRKEDSWVSMPRVIIHGREEDGGLGVPDWDGCVWKLQEQVPDMSGSWLTMLKPSMLSSRDYVDELSKDVERLSLELVRKEQLAEKFAKDAYDADLRVDNLEWQQLSKFNTRVETKA
..........................................................................................................................................................
>Q0GGS8_A
LMMVGLKERQIKSQLAQGFGPRAATRLAVRHDRAQLVPLIREASNAFGSSKSGAEYEARISTSMSRYDSRRRSNLFAIVMPAGHGKTHYAKKFGHL
................................................................................................
>Q0GGW6_A
GSFIRMARPTEDVGVLPPHWAPGALDDGPYAPFPPRPRFRRALRTDPEGVDPDVRAPRTGRRLMALTEDASSDSPTSAPEKTPLPVSATAMAPSVDPSAEPTAPATTTPPDEMTTQAATVAVTPEETAVASPPATASVESSPLPAAAATPGAGHTNTSSAPAAKTPPTTPAPTTPPPTSTHATPRPTTPGPQTTPPGPATPGPV
............................................................................................................................................................................................................
>Q0GH71_A
DELRKKEKIKEGKTRGIEACNFDHTVAYRMVMGDIFSNIYDDSFIMSGCAVGINPFCEWDNLLANLQPYNLCLDFSGFDGSLSAQILGEAVDVLSYFHNDPALVKRIHAPTIYSTHYVTDEIWQVEGGMCSGSPCTTVVNSIVNQLACYTILAVLGYDINQCYVVSYGDDCVLSVPEVRDISKLSHYFKLFFGMTATASDKESDITWLAPMEIEFLKRTPAFLPGTRKIIGVLDKEVLEGKIQWCKGPEAFKQQLDSFLLEAALHGEEYYHEVTSKLKARCPVFDIQPWGVAKLRAYTACMMI
...............................................................................................................................................................................................................................................................................................................
>Q0GK46_A
MRGYYDVQAFKDLNNHYVSCIHVVGAVERRTDGLKQHCLEFNNSLAIKAALKCDANSDVMSRKNSAKEKLEILTEIDANCAILLKLLRKKVVRYELGVRSMQGTFDYIYQKYSSLHPEVPHSEILRHKITPAAQEVIEALSEEYKLSLSDRSFPGFLVLGVSTGTNRLSFATAADQADLVTENDDFVNVRMES
.................................................................................................................................................................................................
>Q0GK47_A
MELIQHPTDVRMSRPERLNFTTYIWNDGVLNLLVCKDIKHASDLVPYSNCCIISKTGYLCNDGFSYVVGAPETNLLYDLLDKLKKQPKMEFFPFSLLCTATFNQNRVLFSNESRLVAFLKNGKRMEFTNSYEPTTTIVIYQGDTDMFTSSSFEGDLLSCMLKAFPVGAYKNVHFFSD
.................................................................................................................................................................................
>Q0GK48_A
MPEVRYSDITGLSVGNSTATNTADAALVAKDILAKVKETNPTLTDDHLNLIWGVVLLRLAVRTTSEKSLGFEETTFKIGDVEYKIKDEDFVNVVDKHVKTRFEKNPLRHWARGSNAAYLDIARKTPNEIMSARALKCGLPKDVGYLCADFLVGSGLSDFERTCYLQAQNHMLAEKAGIPATGTLTTIANLGYYKA
...................................................................................................................................................................................................
>Q0GK52_A
MNCYERSDLDLLLGCATCAIIVFLVFICMYAYSTRPTFNKPSVSRSRAGNSDFQPPVSSYATIS
........hhhhhhhhhhhhhhhhhhhhhhh.................................
>Q0GK53_A
MSTLLSLQKVNRFVCVVVPDSWTGDVFGFNVNKSQANKFSYGDYAYISMQEDLSKSHVILFAFEEDNMYHIKYIQTISSSISVSSTDEVVKDFTVEDLSAVKFTLRVLRDESILSCEVHEMRVKVKVGYSSFIKFGTISYVPPGEGHINTVKPSFQFVFDTLRSDLSSETVIVESGCPTATACSLTPAKSPFSQGALFEELEASESYRDHEEKIYRCLRASSMVSFIICFGLVIAVVVVLIMNSQNHG
.........................................................................................................................................................................................................................HHHHHHHHHHHHHHHHHHHHHHHHH......
>Q0GM28_A
TPYNICNKDLIKPNGNIVLSPGDLVQMKGSLAATILDTVPCEYVSQLFQY
..................................................
>Q0GM37_A
SERVYWNHKDYVSILSYLYRFSRGGYRYKFFADDNEQGQVMSTLVKNYHKDHATSTGPSHMTYNNINPVHEIMIPYYSQYRKIPISGEVELIKGKIQTPVEKGIKGELYRSGNDDLTYGWIVGSPQLYVGAAQRWSCWTVTKPTQLVTKET
.......................................................................................................................................................
>Q0GMB1_A
MSKRLQVFPWITILFYTSKSQYWNYMAIPCTPTVGYGSHNISLHPLNNSLFQDDVFEWYIDKPMVTSYVFIKVMNAQNPI
SSSSSSSSSSSSS...................................................................
>Q0GMI9_A
LTKILTIPQSLDSWWTSLNFLGGNTRVSWPKFAVPNLQSLTNLLSSNLSWLSLDVSAAFYHLPLHPAAMPHLLVGSSGLSRYVARLSSTSRIHDHQHGTMQLHNS
.........................................................................................................
>Q0GMY4_A
GDYEDEDGSASGDPQEKDPDLTDCRINRLFDESDMFRNASGPDSLLIGAVAKGILTMPLGLPAGRSYEALRNASLECNARMRETGEMLAVVVVTPPPPRSPPA
.......................................................................................................
>Q0GNL8_A
MFLTTFTKSYISLLLLFLSQYVIRYDHYSYSYSLFDGLIKKVLQKYFYSLSLFNGLIKILNLFLMFQLFRKR
........................................................................
>Q0GNM6_A
MSTYEKTSFNKMHREKKFIKELVKYETDINKVNNIGNTPLHNYVSQYDITLIPHPQPIKKMEIKALY
...................................................................
>Q0GNM7_A
MSLESFIITTFNNNSSTNIDNMCHLYFKYVKVCPSSLLFRLFVECCDINKLVEGTTPLHCYLMNEGFESSVLKNLLKEYVMNTFNVHDSDGHIPLHKYLTHDEVENDIFDMLSDSIDSFS
........................................................................................................................
>Q0GNN1_A
MDIKNDIRNISNLLDDDILCDVIITIGDGEEIKAHKTILAAGSTYFKTMFTTPMIARDLVTRVNLQMFDKDVVKNIVQYLYNRHISSMNVIDVLKCADYLLINDLVTNCESYIKDYINHDIYHKLYEMVHIPIVKYIKRMLISNIPTLITTNAFKKTVFEILFDIISTNDSVYLYREGYKVTILLKWLEYNYITEEQLLCILSCIDIQNLDKKSRLLLYSNKTINMHPSCIQFLLDNKQNRNIIPHQLCLACHDTNYNVCNPCIVVYNINTMEYSVISTIPNHIINYASAIVDNDIIIARGYNFNNPSLNKVYKINIENKIHVELPPIIKNRCRFSLAVIDDTIYAIGGQNGTNVERTIECYTMGDDKWKMLPNMPIALSSYGMCVLDQYIYIIGGRTQHIDYTSVHTVNSIDMEEDTNISNKVMRYDTVNNIWETLPNFWTGTINPGVVSHKDDIYVVCDIKDEKNVKTCIFRYNTNTYNGWELVTTTESRLSALHTILYNNTIMMLHCYESYMLQDTFNVYTREWNHMCHQHSNSYIMYNILPIY
...................................................................................................................................................................................................................................................................................................................................................................................................................................................................................................................................................................
>Q0GNP1_A
MEKLDIYKDKQWSIIEMPMARVYHGIDSTFGMLYFAGGLSVTEQYGNLEKNNEISCYNSRTNKWFDISYTIYKISISSLCKLNNVFYVFSKDIGYVEKYDGAWKLVHDRLPAIKALSTSPY
.........................................................................................................................
>Q0GNP9_A
MKRLETIRHMWSVVYDHFDIVNGKECCYVHTHLSNQNLIPSTVKTNLYMKTMGSCIQMDSMEALEYLSELKESGGWSPRPEMQEFEYPDGVEDTELIERLVEEFFNRSKLQAGKLVKFGNSINC
............................................................................................................................
>Q0GNQ3_A
MSGIVKSIILSGPSGLGKTAIAKRLLKDYGNIFGFVVSHTTRFPRPMEREGVYYHYVNREAI
..............................................................
>Q0GNS1_A
MIPLLFILFYFANGIEWHKFETSEKIISTYLIDDVLYTGVNGGAVYTFSNNKLNKTGLANTNYITTSIKVENEDTLVCGTNNGNPKCWKIDGSDDPKHRGRGYAPYSKVTIISYNECVLSDINISKEGIKRWRRFDGPCGYDLFTADNVIPKDGLRGAFVDKDGTYDKVYILFTDTIGSKRIVKIPYITQMCLNDKGGPSSLSSHRWSTFFKVELECDIDGRSYRQIIHSKTIKTDNDTILYVFFDSPYSKSALCTYSMNTIKQSFSTSKLEGYTKQLPSPAPGICLPAGKVVSHTTFDVIEQYNVLDDIIKPLSKPTYLRRTVWR
SSSSSSSSSSSSSS........................................................................................................................................................................................................................................................................................................................
>Q0GNT7_A
MKPMPKQREMRRLRDRISDIERQLSDCRRNNESNADMEREMQRLRDRIMDLDRQLNECKRNGNGTSSEEVNRLKTRIRNLKRSLEICSKDESELYSAYKTELGRAREQISNLQESLRRERESNKTDSYYRRELTCERNKIVELEKELNKCFDANHAKYIDEINSRKPVFLISNDN
...............................................................................................................................................................................
>Q0GNT8_A
MLRKIADLEKKLRDGGNGNGGNGCTSSCEFKRKRITVLKAELRKSMETIKALEKFMEFDRLQKDCSDKLDRERERRMKAERDLEREIARKNCGGNPCERELKSERSNVKRLEYQLDAEKEKVKFYKRELERDRYLSSRYLTSSSDPHEKPLPNYTFPCIENVSPLTTEATGSVEVAPPSTDVTKPISDVTPSVDVEPEHPPAF
...........................................................................................................................................................................................................
>Q0GP12_A
MKDLFNYVNPKNGKHSPIISSITMDIVNKYKDKLNSVIIYERNFSYNYFGFKTLEKSYLLKINNKIVEKPQHMLMRVAVKIHQWNIDLAIETYNLLSEKWFTHASPTLFNARTSRHQMSRCFFT
............................................................................................................................
>Q0GP14_A
MAADRGAFIDQSQSMNIHIADPSYFKLTSMHFYGWSLGLKTEMYYLRTKPASAPIQFTLDKDKIKPPVVCDSEICTSCSG
................................................................................
>Q0GP64_A
MDPHHLIDLETICVLVDKSGKCLLVNEFYIRFRKNHIYNSFTDLCMDYIFELPNTEELFTLRNDDGRNIAWDNDKLESGNNTWIPKTDDEYKFLSKLINIAKFNNTKFDYYVLVGDTDPCTVFTFKVTKYYINLNYE
.........................................................................................................................................
>Q0GP72_A
MFNYLENEEVALDELKQMLKDRDPNDTRNQFKNNALHAYLFNEHCNNVEVVKLLLDSGTNPLRKNWRQLPH
.......................................................................
>Q0GP81_A
MYVFYAVIDNTIDLECLTLHKGVKYGCKLQLISKNTKTVNIKCITEVYYSDHLLKPLIAYVNDKLIQLDRKKLRYKIVYLLI
..................................................................................
>Q0GP83_A
MNSLIENSVLHVRKLLYTIHFNDIDHASTTATSRNCENQYDSYDIYVRSVLKNNLVLERKYYDIVYKLINSTISHTINYDDQTYDNDIKSLLKATTQFHRHYISSSHKKKSSIDSIEQIYSQIIKDITTELINDENVVINVDNLCLIDDDKDNKDDDKDDNKNEG
.....................................................................................................................................................................
>Q0GP84_A
MIAKGVDINYKNEYGFGILHTYLGNMYVDTDVLKLLCKSGKNINEQNNNLITPLHSYLRRDELISASVLKKVIELGADRNLRCCIKLTPIITYIIYNAMNIDEEIIKIYMDDNKITNIPEILYLYIQMAQYVDLDVIKHFLNNSAILDYKDSVGKTCLHSYMLRNYINIDVVKLLLEHGNYLNETDNLGNTVLHTYLSRFMYR
...........................................................................................................................................................................................................
>Q0GP85_A
MYHDIIDCLMSDKVLNMVKHCIIQDLITREDISLPIIHHVITKYNIPVDSYTDEYEKCDYETNDAYHCQMIKYYKNIVPFSGMTAFHVATVCLLKDAMKYLLSIGYSIDKPTIKGISALMLIFHRDRYNKCHIVKMLLDNRPSIDNIIIFLDKCYKNESLFSLCSTKNTSLYEMMASAFMLIGVNNCNKFIEHIKHDLETQNTSNYRSLSQTLDVIVDIRDNISLLMSTYINNYSTIFIYDTNKQNIQ
........................................................................................................................................................................................................................................................
>Q0GP86_A
MILISKTYNNDITLCIEICKRYTSDKYPLCNIINGYIDNAIGTNSIVKDIIDYLRTYPDICIPTSLLRSCINDMHDLSGFRDELLSKLQSHNK
.............................................................................................
>Q0GP87_A
MDSRIAIYVLVSASLLSLVNCHKLVHYFNLKINGSDITNTADILLDNYPIMTFDGKDIYPFIAFMVGNKLFLDLYKNIFEEFFRLFRVSVSS
SSSSSSSSSSSSSSSSSSSSS.......................................................................
>Q0GP89_A
MTLMLKADRKNKSLVDQYKKFVKCIIKDNKSKTTNHVFNIPNNGDMDILYTYFNSPRTRHIKLDLTKYMVDVGIVNLNYVCKKTGYGILHAYLGNMDVDIDILEWLCNNGVNVNLQNRDLITPLHTYMITGNVCVHVIKKIIELGEIWI
.....................................................................................................................................................
>Q0GP90_A
MDMKCVNGMSPIMIYIANIDNINPKITNLYIESLDGNKVKNIPMMLHSYITLARNIDISVVYSFLQPGIKLHYKDSAGRTCLHQYILRHNISTSIIKLLHEYGNDINEPDNIGNMVLHTYLSMLSVVHILDPKTDNDIRDVIQCLLSLGADITAVNCLGYTPLTSYICTAQNYMYYDIIDCLISNKVLNMVKNRILQDLLIRVADTPCIIHHIVAKYNIPTNLYTDEYEPYDSTNIHDVYHCAIIERYNNAVCKTSGMTPLHVSIISHTNANIVMDSFVVLIIHSSQY
................................................................................................................................................................................................................................................................................................
>Q0GP91_A
MYLLSHILMPILSWIHLWYLLSIQANINTPTKNGVDPLMLTMENNMLSGHQWYLVKNILDKRPNVNMVISFLDKCYTSGKFPSLLLCEHDIIKPTLRLALMLAGLDYCNKCIEYMERDIAILDNSHAMFLAFDKLVSIRNNIDKLTKLHINSRTNISIYDILVGKCYKEDIIAYRENHNLVACCHGNDPLYDIINTYITDARYMYYIANDILKYIMDMYPVMRIPVTLLFSCIIGIFRLTYFKKIIINRQHATFINARLTDKE
.......................................................................................................................................................................................................................................................................
>Q0GP93_A
MIILHPVSLKTNTLQIHLTTFNYISLDFELYPVNVSSCNRLSTKQSSDVITTSKLTITVNRTDCNPVFVTEYYSVKGKTAIAGLFTDTTKKQNTSKMCTLNIKVKCNAETEPVLIGNFTRVPEKASTHAENFTLIGNCLSDLHLYRVCQYQ
.......................................................................................................................................................
>Q0GP95_A
MPFSVIVAKTQVRGFYNLVKAYLRIVHNLNIDDMGPIFKEFTTYEDLAIETYGEPFIHDMRVTVLKDIYDSNSDMDYVYNIDLYTKLKQKSDVTHSIDPVQFTKTAIGVASIISKTTISNNTLDGYPVFCWNISPLCVNAFLSYLETKVVS
.......................................................................................................................................................
>Q0GXS5_A
MTTTNRNAAILKRTTLLIAGLLLLTGCAKQTTTTITSKTTTPDKIEYNINQDRFTALEFSQWVVDTEPTIEEMEYLIDNRMTAYEASKVIEAANKGMTAEDYIKSNT
SSSSSSSSSSSSSSSSSSSSSSSSSS.................................................................................
>Q0GXS8_A
MKKKYKVITLFNAIGMSCTDTNQYKTAREWYEQLKKDNYVMLSIMVNEKGKVLHIFDHTKKFSYNRNYDYFTRNDLFYEI
................................................................................
>Q0GXS9_A
MRYKVVAWKGGLVNSIIKTDNPANVNEVAKMFKKTDADLIEVYERGSLERKIYGWTK
.........................................................
>Q0GXT0_A
MKQLHFTGRSYWYKDILYTIIYADFGYSLIFKNGGFSDKKAVFLSKSYEEQREKLLNDFVSLRDYRQGGDTEVYLMSEKKLNNWLSKHKYDKIEL
...............................................................................................
>Q0GXT1_A
MKELNLIPYAIKTFGELYKKHYETIEYLINSDKFNKGEYFFWYSRAKTLERKAKELNETCETEQSKRAYIKAKKLRIELMGKIQNELR
........................................................................................
>Q0GXT3_A
MKDYLAALFVALVVFIWWLSSVCLLFYILLSIAKVFI
...HHHHHHHHHHHHHHHHHHHHHHHHHHHHHH....
>Q0GXT4_A
MNYKMYLYLERKLQGEARKWTRDRFKQLDVYTDAAYNLVSKPLNKFDSTFYRHLKNLSPEIANYYFRKVNDDKNRNL
.............................................................................
>Q0GXT5_A
MYRLSCGVCGKYFFLSYLTKKWYYCPNCGNEVKGVNK
.....................................
>Q0GXT6_A
MSKDFFKRFKYKGKIGGAFNSELRSGVYVKKRGDGQYKIGVNINSSQMAILDSRGWVLRRGKQNKKGLLVHGATKEQNFDFNAAERKVQKARDATQSVIDSVPQ
........................................................................................................
>Q0GXT7_A
MKVSELIEKLKEMPQDLNVMLFDHEYWQHYPIKNAEVTKEEYDTTKNEIVEIN
.....................................................
>Q0GXT9_A
MIQEIYTQFGIQLITLVIMVFSLPLINLAYYRKNIKPPFHEQMLAALVTVVGAVIGSVLAYLNGIGGYVNFAIYALMGVYFLALLTMFGQLNPVLAPLVKKVIKILDKNGDGTIDVLDPKDTEEK
........hhhhhhhhhhhhhhhhhhhh.............HHHHHHHHHHHHHHHHHHHHH......hhhhhhhhhhhhhhhhhhhhh....................................
>Q0GXU0_A
MKKVTLEAYDSQGMEFFVENTPKQEDKTIDVFGYDTFKMLSKSWASQRDQFIITINEGGAAISLLLVKSKSGNGYVKRELESGTHAVGRIFDIVSPIYYIKNPVRGSATLTEMTTYAYNSNIRRCMFFPEPVTKMQMFFNQYPMNTAHNVPYGRGFGAAGRSFFYESISFEPDLAIQKDLTIVINNNNTDGATPKTFIGGEYLIL
.............................................................................................................................................................................................................
>Q0GXU1_A
MSYKIFKSTTASMYDVSSSSNIDIKPTGLDFIVLSISDHAEPGEDFTITLSENEPLLTYLNQLYTIRDNFNENSYNITPFFVTGSDREFGKITYTCTKVYKGYLIVPGIFEGEIL
...................................................................................................................
>Q0GXU2_A
MTAHTLKMYHLTSRTLSWRSSPEVIVTVVSDRWQFDTGREIEFYAMNMPDSFAFVVDGLRNNQDGQRWGDSRSGSWAGIASKIAPNKYQGIQASGTSNEASGLIAYGTAVKVAFGHANGNEAGTLPLGMYSDGALVEGYSKDVVIGSNTARFTKPEFGNPADPDPTIRTVLFGDAVDQQTKTIRQGASKTREAMYRFSGALATTQFYPRTDSNNAVGGVTFAYGKTVDQVILAELTLMASAAPISDGAVSEKKDGNGRVATWKQYFLAGASNVSPYQPHYLLLDIGENGSFVFGSNSGFTPGPNGAYLGFAALTIFSDDKQNTADTLENRAILTNLYYSTKARNRSYVIKRPMVVPHRFNVVSNKTLLGYALSESWLISADFINYEYTIGE
.......................................................................................................................................................................................................................................................................................................................................................................................................
>Q0GXU3_A
MVKTIQQLIEEANDPAAMKAFVDVALGTATKKKVKKFVTMKDPKTGRKKREQIEEVVTEQEGKPDKQTLWKLMELTGDLQNVDTMLKSKKLDSFERGEEEEEELYSEAEGLL
................................................................................................................
>Q0GXU6_A
MAKSYTINTELNGKSVEAGLKTINSLVRATSQEANSLNKAMKISGDLSAGTRATEGLQKALKLATDRSASLKVALDKAKMDGSSANTVADLTAKLARSDAEANNLKNSLAEVNNEGSKSGGSMLDTFSKLGNIASGATAVFNVLKDTIGAVIGKGIELAKTFGSEFMKSYDQLATSNLTLKNTLKDGEKGLADYNAEMKKAPALVRAQKSELDQMAATLAAYGDVTGKEAFSIANAINAVGDSVGANIEQQKGFTTALGQAMTAGKLMAQDFNQMSQTALGKQFKNALIDAKNELSNVGITSEQVSEKLKKGEYSAKNFSTVFGADWAKNMAKAMESSTGLKTNVSMVNDALKNGKISTEQLSQVLGGDYLEKLTAAANANKEGAVTSETFRQAMEDGAFTSDVLQAALGKLIEQGEKVPQVFTTFEQVKMSIQNAFYTGAVEAFMEKMVGSKDKLNEFGQAATEFAQNAGAQLGSALGIAAQKVGEFIDANGGISGIMSTMTEWVTKAGKVLQSMAEDVLVVIGNVLSLTKTRSELEAMGFKYDELGQTIVGWSAQSEKAKKKQEEIINKLQESTNPLAQYKTKVEDAGKATGNLEVTGEAGKRGIDKTKFALDNAFPSFGKVEGAARKAGSEISNIPKNTYVNVDTSGAVSNLSWLISWTDTASARLRGLNSNVGNYGRQIEMRDDSGKINPLIASNYGALRASQLYGSLEHYSAANAATRRQPPPPPTRATNFGSGAIQINVTGGNTDKAVAELEAKLRRLGIRIN
.................................................................................................................................................HHHHHHHHHHHHHHHHHHHHHH..........................................................................................................................................................................................................................................................................................................................................................................................................................................................................................................................................................................................................................
>Q0GXU7_A
MEKLKVDDFKLGLRAVRLYEQIFDRANPVEDLVAGRHVWEVIAVCKIGVLTKKDYEEFILTEEYDELLPIAGDIVEKLFKDQLPKKD
.......................................................................................
>Q0GXU8_A
MYPNLNLGDNTKDFNNVWGFPNLSGSILVPESAVQKTQDGGFSYLTYNPTEGSKDWFRFFLVPDTDTPNMTKITVKPNTNYTFSVWLKGTGQHTIYAFNDWTATNTPWNLDINLTSDWKLYTFTVISKDVLPNNNIQFFIRSNNGTEINLKKPKVEEGTVATPWTLSANEADPPDYPGYIGKYVGQIGSVQSTNYLDYDWFKA
...........................................................................................................................................................................................................
>Q0GXV0_A
MTYNTVKEVITAAGLDPLLTYTNNGMWFTPVGATKWEGAADKGTPLTVAELTQTIQIPPSVYQTPGQLEVFKSNLIFSLATKVISSLFVTTSEVSDAAVKPMIPNATANSVTVTTATGAMDALLSHGIVDSFKAFNGNRATALEFSGTTYGTVFDNVIQIEDPKLVAFEAVRGAYMLYLNDVDFEIKKELHNNKIFLTGSILVQGMPTMAINTAVTA
.........................................................................................................................................................................................................................
>Q0GXV1_A
MSGTFKDGVLIGKLVDYGSIDSYNTVFEPGAFDEYVGSEQTFNLDYRHDMQDKLAKFKVIGREDGIYIEAKPNNDIAYKRMKEAIDKGAGLSVTFQPVEASEVDGVAYYKKCILAGGALTPNPSNKNAVVTYFREEKKKEENKMTFDQNLMQELLDAKKLAADLNAKLKERENGGDNAALKTVSELAANLMKQRESEKILGVEALKVTPEATEFLKTREAEVAYMSASLTKDPKAAWTAELKERGISGMPAPAGILKRIQDAVNDEGSLLPFIRHENLPTLVVGGDNALTQGTGHTTGTDKTESNITLQTRVLTPQYVYKYIKLPKIVMNSNATDIAGAILTYVMNRLPDMVIMAVNRAIIMGGVTGVSETQIYPVVGDAWATNVTGTTNIQELLEKLSVATPKAADSTLVIHRNDLAAIRFLKDKNGNYVFPVGVSNQTIATHFGFNRLVQSVAVDEKTAVSLSGYVTNGSRGMEFEQGTILVENNKEYLFEMPISGSLEYKGTTAYGTYTPPVAG
.....................................................................................................................................................................................................................................................................................................................................................................................................................................................................................................................................
>Q0GXV3_A
MTLLNVHHADGTTTEFKDVKRSFQDSYDYLRDRYNLKSSYSSFEKNCLNKGFLHDDEDFDLIVMSVLVGMGRIDDAYTEANVQSDNYINELENELEQLNDELGEEITKDKVIDYKEFIKTTEWKSPKNRHIIKLTLKEKAGFILQAIKEAFYKTFK
............................................................................................................................................................
>Q0GXV7_A
MVTYLEAAAKKIGTTQTIAAKWIDSPLWRLNQTGLNIKEDDEYTATGDEPLYMNFIVTDMEINMLGSEYWDATRAAMERKRNRLIRTIEKLQKDKQTP
..................................................................................................
>Q0GXV8_A
MINNLVDLTLILTNHNFTKGKVPSANSYRNESFCFQLSEYFGSGVVNKRTNLFVFTLSDDFLEDILQKLSENGINVNVTFTGIKDAYMTYEINLSKEVGGVFEW
........................................................................................................
>Q0GXV9_A
MEVATKRTFEINGEELDLTVVGESSKYENRSDAFQPQLVKSYILRSKGAISTDEVLDVEENEVYSVTDIKTKLGFTYLTVTRKNNVF
.......................................................................................
>Q0GXW2_A
MAKQTQREREQIAHAKEVERLKKNILSSSKILVTNLRRLNKYWDSLTFEERVPLLKELPPGFEFDDKSFWFDGDEEKEGINIEKLK
......................................................................................
>Q0GXW3_A
MFGKKRKFEELQNESEVYKAMAGLAEKELTIAVINDFSEQYQEDTETGNTELAAGVMVSIKQITELYNRHHPEDPLSVYDENNEVYTGIVKAQSENVRYKIGFNRTEIEDFLTEDK
....................................................................................................................
>Q0GXW5_A
MNKVYFIDLDGTLLNDKKQLPEFSKFMLQKAHDNGNKVVIVTGRDIEFVNSLGLAKYLVFANNGAAVFEGGKMIDVTPLRESTIKTVLRLHPNNTVIEYGEDEPVAALTTFETPEQARFFVDWMTKNSTGRFYFWKDRKTVETTAAGVNKEAAFGYMVEKIYYDKPIPFFSFGDELSDVQLAERVNLAIAPNTVDPEAMDAFDYVSRMTSNENYVGHFIGISEAVGNETLSPRSLLKEFMKLDINYSNHYI
...........................................................................................................................................................................................................................................................
>Q0GXW6_A
MEKVNLEDFSETVQRDAKRYMDKLERRDRKIKKKKRITGGGETKQRGISEKKAKKALEKHEGE
...............................................................
>Q0GXW7_A
MTLEENYSVLYLKAKERGDIHEARYYRNLLDALYFDTNGRHYDPSEFGGWNHGKG
.......................................................
>Q0GXW9_A
MTPQEKTVLKAKFIQSAMKHGATLKEAETAYKIFTEKYKVEY
..........................................
>Q0GXX0_A
MALTTQEKHELLAETICLLTFELEFTQLPYFIRVIKERQLKTAQAKIKKYREGEK
.......................................................
>Q0GXX1_A
MTVLYKLHFFGSYNSLLLTIIFKGGIIVLDKKGGFKIVRVKKEFCPNCGGTNPKCKYLEKGGRACRKGKAVGKNNEKQEERAANYDSLIGNYFTDYQMELDDQIIQWEKKILDPENIKVYSFYRYLRTKSEALASFYLRNYYDLRSETYITLKAIKRKETRNKKEINKSIDKAKEV
................................................................................................................................................................................
>Q0GY85_A
MAMTHSLTSLYFPGRSARDCWFLSCCVARYQLLILSGAQASVCAGAQLILIYELGKRALYSQSPPQPWCRAQSAYVTRLSYAYTILSL
........................................................................................
>Q0GYH4_A
MDALHGICVNINKFYKCRRIVIEYDNCSASFTFNCAHDNRKVNCLEIVGLRKNEYVCLGKIINSDKIISVHENSVNGKIIVPVEDTFDFGLFTLKNKITDAVIKLNVYINETS
.................................................................................................................
>Q0GYI9_A
MWTLQQPDLYAYAVHDGAKRTKIAAFDLDGTLISPKTQSKFPKNPDDWQLLPCAHKLKRLYELGYDLVVFTNQAHLGSGKIKASDLLYKLENIKKVIGVPISFYVSPNTGMWREMAKQFTHIDKEQSFYVGDAAGRINLTTGHKDFSDSDRVFAKNLSLQFYTPEQFIQLDLDL
..............................................................................................................................................................................
>Q0GYL1_A
MKRRHCKLNSLPQELFDKIVEYLSLSDYCNLVLVCKRPSSKYNVIFDSTNHQHLKGVYKKTDVQITSYNEYINCICNELRQDEFYAKSWIASICGHQIATIFSVTNKQVEMKYHLYNIAIVESEDCNGFYPFEPTRNCLICKQKNQCPRNSFIVSLCKYLEKQNVHSNFIYYLYEINT
..................................................................................................................................................................................
>Q0GZQ4_A
ADGNGNSSTYQYIYNLTICELNGTQWLSAHFSWAVETFVLYPVTTHILSLGFLTTSHLFDAIGLGAVSLSGFVGKRYVLSSIYGACAFAALVCFAIRVAKNCMACRYARTRFTNFIVDDRGRIHRW
..............................hhhhhhhhhhhhhhhhhhhhhhhhhhhhhhhhhhhhhhhhhh.....hhhhhhhhhhhhhhhhhhhhhhh..........................
>Q0H0Z7_A
LTKNKILIPSLKTRPSRKHKVKIRFRPPKLFQDKWYPQSELCDTTLLTVFATACDLQYPFGS
..............................................................
>Q0H226_A
MWFEFNGIHSNELNIRVLRFRKPVFPEFSDHYELIPGHDGGILFPQSFGMRSIEIDCLLLHDQDNRTEAIRQLSRILTKTEASLMISTEPDVYYIGKLAGTFVPDMHRTLSSFTLAFICQPFAYNVSKTSVSKQITASDKQITLVNNGTYDVLPIIKISNANTNSLSLTLDDDKLTISNTLQTNDVLTIDCDEMTVLLNDTNILDKTTGTFLTLRPGTNVMTIEAQNTLNVSVEWRERFL
................................................................................................................................................................................................................................................
>Q0H267_A
MYAREWSRLIEKSPTNPFPAKRLSLIERRLLYFSDEYECRNLTEKRCRKIPPFAELSRRKGDEIMSELNYEQFGKWVKSESFRPDTGYKLRLAYFKINELLPTNEIREFYPKNIVNDKEDIELFAFLDSKLIVILPKEEETIFKVLYLKDISHVDLEIKKNVGFESWILKIYFTNNTVIELNSVEDSNEYWRYKYEDAIKRIYKSLLVEKSLV
.....................................................................................................................................................................................................................
>Q0H271_A
MMDELKFQRSVIRAEYVTEADIDVRAREILRVWQRKGLYHVGQK
............................................
>Q0H5J3_A
YQTWQQYKKKYTYRTRTNILSRGDIIGNIRQAHC
..................................
>Q0H5T4_A
RYFKLQQCQCQYHGQHHGGWGRHKNCSFNMTTELRDKKQKVYSLFYRLDVVQINENQGNSSNNNYSEYRLINC
.........................................................................
>Q0H7P0_A
ALRNTNEAVSTLGNGVRVLATAVNDLKEFISKKLTPAINQNKCNIADIKMAISFGQNNRRFLNVVRQFSDSAGITSAVSLDLMTDDELVRAINRMPTSSGQISLMLNNRAMVRRKGFGILIGVYDGTVVYMVQLPIFGVIETPCWRVVAAPLCWK
...........................................................................................................................................................
>Q0H7X9_A
LHHSVTVEIINTVLCFVKSGILLYVIQQLNQDEHSHIIGLLRVMNYADIGCSVISCGK
...hhhhhhhhhhhhhhhhhhhh...................HHHHHHHHHHHH....
>Q0H9U2_A
KNKEVGWVRFETYTASSLNHYLSMRSQYKKRMKTEKDAGLKAYYDQMQGEMKVCANSHYGVAQSLCQHLTTWSGRQKILLVETAVKKTPGMTVVYGDTE
...................................................................................................
>Q0IKV0_A
MSVYNEPFRLGPTINELFESGTMDGMHKAFVNFKPPIRSLRRESIARHTDMILSKDFDWMMHCHPVFPSFHVSIFSFAYYQRFMSEALLTEYLKKLENIKPSATAMDELENEKRIKNMSMDFLTAMETFQKQRKLIRRFAITAKFGNFVRMVEIVNELLQPFRMQVIAPLKPEKSAHRHIVVTTTVIEIKFVNQPDNEPDEHHWVEASIEYNYRSNELSVHLPEFTCNEKFWMQYTRDKGLTTRNVTDKYFAYGNMLMDTFETSPVIHSYRRRFHRDILTFDILTRTCNTHVPLEKFDNEEYNVAAPERPKKHARMMFLKKNKNRRFKSFGLL
.............................................................................................................................................................................................................................................................................................................................................
>Q0IKV4_A
MSSVFTSHSSANMSDYNANPRRPVNVDKNILNVYFKHKKNIRNIDDDEDDNNDYYHTVYSNTSVSNISQTDVSDSYKSWWHDERRRTEKLQRRAERDEFNLPPRLPEHVTRYVPQMSLFEMNRLAKKHESRHSYICDLKSYCVSRRFCACTGDRFLPRQHLYRTLSYLRWHLNNKRFVGFVFSLMYVLMMKNMKRYPPMHKKYVCQKCTMLKWWVSGFNDSAGELIMYVYRTFIAPSKFCCNSKSYIDCIENLLIEKLPLMFAEYLLNSVPPRDKTKVHLAYLNLLYYRGKVLCNSSTSLDENILIKLYFKCKETEYLRKLLPIFDAGLRSCPKWFVNILQTEHTVPKLSKCTLVWNNKKVRTLIKSRKFCTSIKHTRGDDNAFYREYFFNL
........................................................................................................................................................................................................................................................................................................................................................................................................
>Q0IKV5_A
MFNNACCSNANGAVCGGQSLILFCILADDLLEDYDALLFDVVSLGAKDDGRRQLIEAMDLCRALENLLARRVDSATIGSLHVRYKLDGFRLQYEQRRRSGNGDGLYDKRCYFLPKLLRFALDANFDDTFQLERFLYAPLTNDNSDWFDQSVRQKFDMKLIFGLLAVNVW
.........................................................................................................................................................................
>Q0IKV8_A
MVKTTMYTASCISVLSATIVERVTFIKSGLAQRQFFFRSYLSLVLLITNKLRVILIDYKRHAMSSCLCVRRMVDTKKTTSRSLRLTIFY
.........................................................................................
>Q0IKW2_A
MEYFLSFDLGDAFDPTWLLVQFNFTVTTNRIDRKRLCNSCFLLHQPAYVMRRGRASITSDVMEIYGCGRSSTRVFEAIGIILTPSSFNLASSLVCYNIYFNGFSYVSAVFVEEAVRNEKYNMFE
............................................................................................................................
>Q0IKW4_A
MASGDKLYQLDDPVAQQRRRRVGYLMMWKCYQFFNPMFFCIGAKHGDDSVTFDLSIELDSLTLEESMQYLMYQSVPCISEYEGMVSSNASRSYFRSFLTLPDKLVSLRHLSAFIDGHVDACDEMKDSCYNRLVYDLDVVDVSRIVFGDVCEITNVAQHCLADERVRKLLAACVLVEILVACHRLRSVSLREYHDEHDDRDRLHIVRFVTVKVLAQILLGIVVCRPLALRSSIEDAMIGLCKRILDENYFPDHDEDYEGDYEVCRAQFNELFDGRTVVDAKNFNSQRIDSNEICYTYKSNEAVIYRAQFLRQLFEAMKIECDAPICEDSVMNVFVVFAKPFRMEPIVLDEYVVVEDETYR
.......................................................................................................................................................................................................................................................................................................................................................................
>Q0IKX2_A
MASAANTKEENYINFINETSYLANKFEETGHLKRAMQCYMLCVRFLGRLKSNPDRTIGSDEIATINERIVEYQNHVERLAMLNDENSKKLCKVTLVGNKKQAI
.......................................................................................................
>Q0IKX5_A
MGSFKYTHTHVERNANTKAYINLASRRRRLIAMTSLRSTPSRGTRPGFIGEHVSRLSQLARNLLKGSRVNHSPHCVRCSSVVIVAKQYIDRRQSYKRARAALLISVHLNVDTFRLFVASDSVRHGNEIG
.................................................................................................................................
>Q0IKX6_A
MSIRLDCLLRQTASDMETRSGRMTCHDRNKYKRILIHRFIDEQVGGGPNKGDDDTTATTDAKKSIDRQQQQHKLLQVPLIRDVYKNMCYLRERNIQQHRTINMLKLALVNERKKYQTLLSEEGRRKITTCDQCNRAPRSSTESLVSSSSSSSSSSSPPPVMMEFVKLAVFRNDRTFYVVTGQHAYVKAKSKQFSCGTRRVIDTLTVSPKLDCQSILREAKKSYGALVEISKRRLYFKYERNADEFQTKLKYMYDVCKKSCTGVVVV
..........................................................................................................................................................................................................................................................................
>Q0IKX9_A
MIPSKIILLAIAFATFVYSWHCSLVVEEVTRVSRSLNAMSQRIDLLQRLLLDRHHRDRTETLDMTTLVINATRLVRIVLR
...HHHHHHHHHHHHHHHHHHHH.........................................................
>Q0IKY6_A
MAHCVETLGQSVDTMETYASLERSVKKHNFIQCLMNRELGKPADKLNISLSLQQPFVLEARTRQGLRMLNQFKCPVMLQADAIHWCLKLHRANHQVSRCRLCRRVLHPLNDMEMCICGTCRIGLVEHFRKMKIDENKEQS
............................................................................................................................................
>Q0IKY7_A
MGAIVTRIYCLSSGDDNDREPYGKGSTRRIGVISEPIRSRSQLLRHDKYHFTSED
.......................................................
>Q0IKZ1_A
MNRKFVDNLLPHQLTAGDFDEAVLVCYDNYCPRLMRNFKMTAVFRRLFDLLSKRIEGIDDSQFSVRLNRFLDALKDD
.............................................................................
>Q0IKZ7_A
MKLYKLAFYLSDQVETSTMMAAAQQSNRFVVNNKYHFSSSADQRENIIIVDDDDTDDDAVRLDESRCGRIERSIKKYMCINRRHHYCNERIEETTTTLLLVLLVVLMIAFVMLIIVAMMRDDLVDS
...............................................................................................HHHHHHHHHHHHHHHHHHHH...........
>Q0IKZ8_A
MMSNDAYNKSIYFVSLFFLFLPIYIGKIQQKNRRIMNNNNYNNMFESDANGSKKVPRLYALYIIRTSKNTLYTGVSTNVVRRLQQHRSGRASLNGGGKGPLLLVYQSEYFMCASCAIRLEKLVKRQSRLVKEQMIAHKPSREELVSFMNRLDRRASSPQ
...............................................................................................................................................................
>Q0IL00_A
MAFASLSLAKKIFVFEQSEHCLYVLLHKWSREQEPMFMFEANAVARLLGFARPPKAVQLYVHDDWKIKWCNVPEFKMFAKDEVPLNWHPNMWLLHEVGVYALVMRSNTTVARVFVQWLIGAILPELRKTDRVQLHLRQMVFNENEDYIFLATSETYKKLDIYMIGYTNEPDQILKDMNSTRQFNDQLRYVHLTAVGTGRGADIENLLSRQFEEHRTSELNQFYHLNPTVLYRVYSYIIAQQIALK
.....................................................................................................................................................................................................................................................
>Q0IL01_A
MTIPLYLFFYIYRWCHTHTHDLRYDQYTNKPVRNKTDMVRVRFLSRHVRHGNEPECLLKAAHCVAQTLCH
......................................................................
>Q0IL02_A
MTPFEWSETNEKPSDGIAETDTNRLVYRLIGKNTFQPKQRGDSLQFDLRTPLTVWLPPFRKTIIDMDLQITLPTKCRALITSNRTLVSNKRVSVYFSDRIVGGRPTRIRAFLYNDSDVSRRLVKGDRVCKLQVYNSNKHDRNVSIIYDLDKHDEDF
............................................................................................................................................................
>Q0IL04_A
MYHLNYLKIYMCAIYKLLILYICFFSSPIISILFPVLYNGISKKKNTTINFYIHTFYLYKNL
..............................................................
>Q0IL12_A
MIRKKNKLMISSLLDGIGCFVGCDEEFVIVQIGHHAQKVHGFDQIEPNAIGVGELMFHVGDCVQNFLSRTSLLRQHRKRVDAKARIVREHVSCCRGQVVELVHDFRFVDHLGADHAFAVSPLSPAPAAVAVVVGRHDQITHF
..............................................................................................................................................
>Q0IL14_A
MVMRRRSSSGGRVRRRSSAGRRRSSAGRRRSSGGRRRRVGRPRGSTTRRRRSSAYRRRSSSGGVRRRRRSSAGGRRRSSRGRRRSSRGRRRSSAGGRRRSGHYNPYGYTHRMY
.................................................................................................................
>Q0IL24_A
MCVTSHIIYCTIIILILIPDLNPIALSDNVIRVLDPFLLSTVICHVRPACLNDMRSIKLLSASINPAAMESTSLDCSICLTSVTFNQADFESAFIVPFVKLSCDHAVCVACTVKLFETNASPQCPICRNRLKKLFKVHGVYQKTIMNICVKNINNFIVNPSSSAFQYESLRSFVEHNFKYSDVTTSVSDVAADASTLHANMREYFNLERENHERQDRELTESIADKTAVLQVITADVEDEQSCLQALKEQKATLEAEVAKLKTEKTNVEEDVINAHLARIEARGQLRSLKADYEHLKNEHKELVERYETSVDFENLKDKFRSLSHERVKIIEEIEKAKQDLKGLKDLKEQFKFRNEQLVIARDSLLAEVQQTYQQVNDANNTIRKRLAVDQQVNDASNTSRKRPAVDKYDTFADLLEELCEKKKKTGC
............................................................................................................................................................................................................................................................................................................................................................................................................................................
>Q0IL33_A
MKKVVKFNHNKEHDQTAAIVNTLNAYALSLADRVSCHDCAASVATDLNAKTPATDVLIDWYFKCKKYKILKQVFCEACAKIEAAKSTDPDVRYVNLPSTADNLKALLDDIGNAGKLELPETNGSFEKYLNRVRNELDGIEIEIKPSFLIKSDCGHVLKASYIEYYKIIKYIVKFVANFFTSSTKHTLADYKELAEKIVDLIESVLNDFVFDANSPTKMWAVKRTALAAAANLNDPLAALEHLDAELGELCEQISQRVTTAANAADEQALLDIIKTSLTDHHHQEPPSSDKPSESIFTNSRALAEYDCRNFFY
........................................................................................................................................................................................................................................................................................................................
>Q0IL34_A
MNYTIFNKKNCSSNMRHVFNQYEPVVGSLSNFYNSLKRSYLEYVEVLEFDDDEDTTRNNAMLQLRYDDNMTTNGLPSVSYARQMEERSLIVKRRIVDRCVQRRDIAGLYRNCLFFNLLAQRTAVSTDDRFIIEHHLFMRKLTNDLMKTIIDKNNVFDDWFVIYAWALVIYIDYLLNTSVRLRVTYETLHDEQGVEGDELALRMLKRAHEIYEDWSSQYQLLDMRDRLGELMRESGKYRFGCAPCTCIMHKYNEVLPVYVALVRLNMVEYALNTFDGLATRHVLVDRWHLKLSNIYDRLHCHIDIRIYTAQGKYKNCDPALCDSIEHTVWSGEVPIEMKTHASIRHAVEQVCDRRKRDDGGFLKRWCLDRMCVIV
......................................................................................................................................................................................................................................................................................................................................................................................
>Q0IL39_A
METRANVYGDLLKNDLAPPGSFRTNSNEPDRTVCFTTRFETLNEIIKNADYRVLMRMARMGLHYDPFRQLIRCVRCDFTSRPIVEHMYNHDYSNCVGVLRIMANSANARFDSFRTWQHPNVSFRRIAESGFYYLGLNDTVCCPSCGLYLTNWFNRGDDPFREHARWSSSCPLLESLSRQKTVVALASAPPLLDEPVRSHPNALTRPNANGSSPAHVLDANGSSSADDEMLCKVCFERERNVCFVPCRHVCVCEDCAKRCQKCYVCRQKVTSLIRIFL
.....................................................................................................................................................................................................................................................................................
>Q0IL40_A
MYEIPTRTVRDLMKRPKVITLKYVLCVKLWHDACFRQRDRKFASVRLDNMLFV
.....................................................
>Q0IL44_A
MCVTLSTFHFMDTILMDKPNIKDANLRDLIYSNRLVDGPTNCNVLFAFNLSGPLVAVNRTVFNTTLEMCRKKLDGAMEFYDCFSATDENRHNHKRATETIGFERYYEMDCYEVLCLTHDDFKNNHEKYLRCVVGLERTVADAFKKECLDRLLNNNDDDDDDGGYQSKPYIVVCYARDATAANIAQRSVSFVYKPEHGKVILPLMCVVHDGTRPNVIGMNAIVQGVRLTNKPAQRLQLIREHIDRIENTRLDHVRLVLQLGSLRSCLRSIAMEEKVYHDDTSICNGNDDDDDNERTTSTLANATNQLDELLQNLDILINLKYETFDAEYYSCCVLLEGRIAVLVALLYRYIDERTIDWCAVTERNVQRIRLMSRMKQFVKKCLFPATANNDKPYHTGLTRKEYACIGHSDDGTANGFVYNGYSNTLYAKFNDCQCRFDTNLYIDIQ
.............................................................................................................................................................................................................................................................................................................................................................................................................................................................
>Q0IL49_A
MLLCTVVLINIDTKCLFDTFILFTNHSFSTGIVFVALLFVHRQRCTFAKRIVVIESIEARPFEWQFIDSVLVILLLFFLFAASARRAQILSFRIDNGDDCRIDGLLGGHDASDQLFGRVRDTFDPTMFVIVVRRRRVAGFVQIVPNDDRCRLVGHPAVVQFHVVLVDGVPGGVQGQVFVVQFGTVVFTKRVGEQAARPQRQLRVHVRILRVVVHRRHFQQS
.............................................................................................................................................................................................................................
>Q0IL52_A
MYTKTFCFKNYTKASSSILVYDASKSYEPFVKDYLHILSCAIEHMECGDTSRYKNIMEGVNLEKYYDIENSVLEQTLYGYIWPQEFTNEQWFRILKSVIINYKILSIVFDDTIDLNEHYPMEDMASNSYGLSKDLQLGTEAVRREYADCLPEGIDLSTWPAMNVVEFSENYYLDIKLADDCTETDTEYYSQTSSEEEEDELDDEKEEEEEEEEEVKKDEEKKEK
................................................................................................................................................................................................................................
>Q0IL63_A
MTKNTVHDFILQVFISKPAAYDNDKHSVATAQTMCVGNKKRVSFFLDKTKVKSVKHDPIVRC
..............................................................
>Q0IL65_A
MHTYLKFLVIILIMLLIILIVNMILCSRHVNEEEEKEEEQKEEHNPCAGINMGFVPDPNDCARYFMCFNNNITHYTCFSGMLFSPPRGTCLPADEVDCGDRPRH
SSSSSSSSSSSSSSSSSSSSSSSSSS..............................................................................
>Q0IL66_A
MSLQRFEFPLSDDASGAKFECWGVILPPDGVAIKLKELAEFLGYENVKHAYALIPNEWKIKLKDLQLVRNSDHHVAPSTTPSNWQPETLFVLEPGVYALLARSNKPMAKQIIRRRVLRSNAHTLQNVSRKKVLQNWGIKVRNLDHRSGKGQVYVRGTWCGTVFGI
.....................................................................................................................................................................
>Q0IL68_A
MTTLTLIVLLELFVLICDLSQSVYKCRNRYCSLAVRLFQSTLRDERAKNPIRQRRH
..hhhhhhh...............................................
>Q0IL70_A
MAVDGIVSDSLCPWLTWVYISYFYLICAKTTMEDDARHGARVVRIEIYFHDPIVGRRWRRRCCVSYEPASTGRVIVSRTRFGVVGSRAN
.........................................................................................
>Q0IL72_A
MSVIKTSFNKRPIEVYYEIDDRKQLWFLAEPFAHILKHDDPDRAVMSIVCDHNRCQFDQIADGSVDRLDADGVINRNSLFVSGDGLIELINGTKSSQVVDELREYVELQLLPFMYYRPEFLD
..........................................................................................................................
>Q0IL73_A
MGCCCCCCSIASFSCSKLKVFQNWCIDKKFELIYTFLLSRAHMHYVIEEYELIVCANEERLLLARAVAEVSRINWCNVSYSSPL
....................................................................................
>Q0IL74_A
MEQQQQQQPIKFDFNHLELVDDPQILIDQIEELLRDIDDVMSDKFPLDVYDDDDYNDDHWPRLCITNDYELALDCYRRLNELNVPLRFADDFVLKDTTKLFMDVLHIVYPDMERGILEACKFRGERQSNLDDPIVKSKEVDDGVYKSFRRYVMK
..........................................................................................................................................................
>Q0IL77_A
MVVPKRVIIIDQEEFDSRLKYFNQFKKIVLATLTEMSECGEIEKDDIETLCLADYTATWVCDRIRHNHDKISFAMKSTTFNNNTSKALKKNGFHEVIYRCTDFDTYVYAKYTIPITELTIVTDPNDDLLNVNMDLTRTYTINVRDGTTSTLDCDCIRNVHSDVVRIECDCEPFFYQNLIKTYSEWNKEHKLEEALQSETDNNETVE
..............................................................................................................................................................................................................
>Q0IL80_A
MYLIQVFLVICLVTYIYKYFYYIFLIHLLSIYLFVYLCQIDAQLVGKYVAIRSNLINASNEAAVIFCDKPSFITFSNVRFSSIPFEATHETRLPVSLRTYRGRLRV
..........................................................................................................
>Q0IL82_A
MAQSVDRSKAEIGRRAAYSRYDDKTENNDDDETTENCGCLTRSDVYAYVREIINRRKFNYDFEGVWAHMNDPQFDTQRGYIRRCLRDALIIHKDLGCKRLFRHRERIDNIFNLNTTLKKEYENSIKKYGFRGGRPDGLARKQRAQQDEHGALQAAADHVRKVQDTLSRQHQPDASGRQEDEQETEEDHQQQQVYPLQHVRFENQTARLAEQLQSMEFD
..........................................................................................................................................................................................................................
>Q0IL86_A
MTTTINRSIFLCVCVQEKYTRSTHEKYTYEQIVSFRMNNIVYNFVFRFGFDHRLFLCAVCAF
..............................................................
>Q0IL90_A
MRPRLDVRVFLGPTHNGQEEHRTPTLGHNGGEAAVERQNRSSRTASQDHQEQRRTDQHRPSTVHAKNAVSRVRQQKLLSETLSKI
.....................................................................................
>Q0IL91_A
MRTGSNHSTLYINVFSLSAGSNLRSVQVEKSTIKKCAQYSRVCVSEALSFITPWNVLQCPPTLFTLAPIELTFKWSSICIAHSPRFGLKRCGLDSMSECS
....................................................................................................
>Q0IL93_A
MDASTATDPIVTAADDDDIKVQQQTNDPQDDIKVEQRTNDDIKVQHEPSAAAETTTTTKKFKPRRLVFRDDAGNAMTHDAIENSDSAVAAISLISECGRVWQFKKDADDDQKIIEETSDDKSYRTDYCSHDPDEPVGAKRIRVDENKKCYISICATDKIV
................................................................................................................................................................
>Q0IL94_A
MIVVVFECCGIELVPRDMYTEQYIKLCNCWPGSVQIVIGTEDNIDELFDVHLMTMMMGNTNDRNVFLSLYRQTGVFTHTFRDSFLCDVLVVAVNRSLMYGLDSRRTDISAGVEIIEKVSQCDPYTIFAKLYEDSCYERRMQLNQRRVSRSRHMANLLQAMTDDEHVFRAWPGSLYPTRIHITSAIERFIDRLRMFELDNETIDCIMGSRVTCDLHRLMAHRSMKFHLLFKSRGTVLGFIRAIEYDFCLNDHYNDFVHNTEFENVQRIIGERESRLFI
.....................................................................................................................................................................................................................................................................................
>Q0IL95_A
MTSINAPTGIDLMNAAKFAYHQYLVRLIPRWRRRFPHILIDYDIRAATTDDYYVPPKLRERAIFVNIKFSKRGCESMNCYPFHETGPITATTPYGYTQTSDIAHSYAHPACYHLDRAAATREGAENEVQSVELRYASNRCFMMDTFTKMYMNTPYLRTEEHLIKGVDDVPGLNVIRNPDPVLPEKYVGTFNEAYCRRFGRDLINDSCQTRWWESIIGFILGDTIYITFKLLINNVLNELGNFDYRRPSPILPAPPTADSNRILEEWRNVRDPMVDEEFEQKLLTFQCLSDIGLELDTKIVYKAEEGFTYERLPFKTYTARVPNPAAAAGKKNINDRSTFNTSDLDDILAQFIQDHNFLFDIFVNLGFDYLQNNFDNLLKQLNTTLLPRLKTMLLNTSIKVGKRFLTSVWKGNVVSMLNYVAMKTVTAMAKALVRMAMLASSIVGIVLIVFSIIDFVFMFWDPFGYNNMFPPEFPVDMADTFLSSFYDSMGEGRDLIEFLPVFFTDILDEHDFFEMISAAFVWEYTNYLTINSDGQELLWHEEDPVDDFDEVTLVGAALASNAMYTRVQFYAYTERHRAILTAAEQGRSKLTNSVLVFLLLACAGVTWLVPSQYALSSLVIVFILIAVYLMISEPMIYFLGMHEYAKLDPIVWYKFLYK
....................................................................................................................................................................................................................................................................................................................................................................................................................................................HHHHHHHHHHHH..............................................................................................................................................HHHHHHHHHHHHHHHHHH.....hhhhhhhhhhhhhhhhhhhhh........................
>Q0IL96_A
MYMNLIYFFYNVIHFFCYNNIKIILSKRHVEEVEKHIASTFSIVYSRAVSLHDRLCL
.........................................................
>Q0ILA0_A
MLMSSRPRSSAIVMVICALLSIFKNQMNCYYYYISSKRSLSVAFGSIPFDSIRPDSSIRFVRGDGGWILTTFL
.........................................................................
>Q0ILA2_A
MSLFRGLRRVNKTYPNQSSFISDNINLVANQTPPGFQSVINAPSSRPIPGTNQVTPGYDLPNNRFVSTAEVNTTMRSGNSREVRDVFGNVSDSQIGGLDPIRRYDNLPDPSIRRQADVKDNIRDTHPKSRARTPEDVDDFLKSQPRLTNHLQTLKTGGTLVLIGAGVVLTFNAVSLVQDVMNALNTTGGSFHYRGSNNGDEIEQCWLQYRSCGVNIVDVPVNMRCATDPLLNDVEQLRAICHNYNYEAEKTVCRQSDPNADPTTPQYVDISELVVNHTLLCVEPYDMADLIGDLGLDWLLNEDGFAAKLKGSSKSIGEALLPLIIAIGVILFIVFIGFVIFKRITAPKIQMQAPPPAPATG
........................................................................................................................................................HHHHHHHHHHHHHHHHHHHHH.................................................................................................................................................hhhhhhhhhhhhhhhhhhhhhhh....................
>Q0ILA3_A
MDELYSQPYHHHSMQRFDQQNYSQHYVNPDYAAANQANDYYTYKNQSLNTPPPVADQSTEYGTNNTYIDKTVAHSTPNHDLVSSIMDVQPFNFNAAGLTDSPSNVVNNLEAINTIVTNDRVNNPIETLPKDLDKLVDEVCEKHEKSITASVAAAAISGETNGGGAEQTQSHALIVEPPPQPASKPATKPAIKPATKPATKVEPLLVKLSKPIPIIKVEKKKPLLVKLSKPVPIVKSEKRPKKKYQNMVAKKITAARPRSIGKTHLNFKRNDSSDSSSSSSESEFEEERPKKLIKTAKVAIKRKSTSNPSPNNSTSSRKTPPVAVKKIKMSDEHDRCENDDDNDDDGEQNTSNFMSDNESDGEEKQEQDKEEEEERPNPIVVRTGGYDDVSSCPASPRSDNGDEPVPEDSRNDDYTEDHREPAKRLEYKTIDNRQNRKVSGKYNIEARASIVTVDPTDRDDQEDEEHREHTRKVNEILSTDRRVFDGKYDMSRRFVEFYTSKLWHMFLITPCANRDGEFELRYINTVHSVVHEYKTYHSLNGNTVVVVTLNRYKFLIVERLLDSMNIAVPLAERVDDGPKENQVSFIDIKDVKFSSLLVKRFDLDTVIAQTELMFLYSAMDRNKGKYVHAKLTSLVEDNTLFTLPVNVSRKDGADTEETVQAMANNQQSKYVTDIVFHAQTVRFNRVDNHQYRFQPPYYYKFIAKLKEELSIWLPIALVKYKDDIKLKRDLTYKYGSVARVFYSARDTDLLKQVRKEKGGRFLVENYLECNRDDTTDSFILIDTKKDERLTIVKKGSVYVWINCVHMEIVPKEIIEKFKYGTHHLLSLNRNTRKEINARHNGLIKLIGHYTSGEVKINHAVMLAMEYFKAQHTLFEFKDGKLQPQRPDIVVEEQFEFVDVFSEEYQRSKRQQSKENLKLKIKVPPKKK
...............................................................................................................................................................................................................................................................................................................................................................................................................................................................................................................................................................................................................................................................................................................................................................................................................................................................................................................................................................
>Q0ILA9_A
MMSVIESANAGTHDYTHTQRSVSNRRTLYSFYVVCDTQRTVPERVRTDTDRCERYEKKIH
............................................................
>Q0ILB0_A
MRTVRKKNTLSVCYHQRKLLSNLIKKIHRITLSLCRLYDSFLSTLFKLDEVPLSRN
........................................................
>Q0ILB1_A
MSSVASIKLSQVLKDIREMEEYDAYHTATKRSRTDHDVSNETSIVHDKASSKQHADDQRILSNFLFAQMHSDDIRTNSKAQATVKTAAFKIVEQNYCKKYNCEPFADKSPLRYSSDFDENVLLGEDACHHHLIKDINRLSRVMENLYQIELYKLNYFVFIPYLKQLLAILNLFVNDACCKKYTRIAKDILEVSLKRSQEQLDCVQRITKTVQVMNVFLETPLYECGICTEASTEATFLKPNECCGFKICNVCYANMWKFSKSAVHPVCPVCKTSYRSDNKPFSQPILFNS
..................................................................................................................................................................................................................................................................................................
>Q0ILB2_A
MAFPSSSAVHDSSSGAAVGLQPTWSQMKQYVLADMRKPRYYKLVTNSDKYLGPIIFHYLYKYHFYNVDWFFEEYESVLLEARPVSSTRFFIDYGRNNYVKLCNSSGTPFIRHILQVLSFKMYECLVHLSNNHVIGLEDYMFFYDEYNFKELESRLNVFMPKLFKSGEVFSIALWYAKRNFKASNNYGGFAMPTQTVTRLEPLKIPEPVVLEPVRSPLSMPSLETMPLPIKVPSKTNYDTTVSLVPVANDPPEPNFKPVVANNVLKPKSRLINKYYGNGCRFDTTVTVSCPSTSNFSDFKVPKPPVPKLKNIEPKPPVPKLKIIKPKPSVSKCPVANTVKVPLVLLQRCDSIVKDSSATTSISDIASRRLDKYKRYFNAVQKSKFVEHIQTYIKMYNEYLACQDVEMRVRLVKLVYVSCRQYVNVIEYALKNGVNLCSNQCNH
..........................................................................................................................................................................................................................................................................................................................................................................................................................................................
>Q0ILB4_A
MPRRLLSLLLFPEEKRRHWVGTCLPLPSIRSTTKWKTWPLSGVIDTSSDAAVAE
......................................................
>Q0ILB5_A
MNFVEKIIYTDWLRYRTYCALSQFNNLSAEQFLTATAQPFSTVSSELHSKMQALAGQLDDIEQCYFGLVRRSEIEPRLYESVPEKMKINAGNVIKDYVQDNVLKLEVCNWFMFGLFKYFKDTHNIKQFKRMINSYITLMDQPEELAEHERYIRALIHYFDLNLDRHHLVLDTYNDDVSTEIKRLTVIREDIETKMSKLVIKD
..........................................................................................................................................................................................................
>Q0ILG9_A
MKDIAAEYSFIKYIELELLEDATIKTIDVPNKKNVIYAIAIDDELVYIGKTKNLKKRINY
............................................................
>Q0KFV1_A
MTITYKNGKGVTFTINVRLSPNLKVHLSMLCTNEPIMSRFTYTLPYEHEDIIAPFDINGTEEAIKDTIEIMTENVSFKDITREELLDSIDTMMIERFQIIELDTKGVTTIRSRCTL
....................................................................................................................
>Q0KH76_A
VIADRKQILRDAAMIRTSIQKQMELVRISVRKGHSHQEAATERNSATDTMIGVVEKCGYEPYIISPSPREKEYHGSRQFYSLADFRQDYRRDEITDRHVIVMTDVDYYVDMHELVGLGVPVLLYTFQPSTVSGEVKDGYFTITDDHVHYRVAGGKDVRHRIWNYNQDTMFVRSRPRGFWASLKQILRDITGITALCSYLYLKLGMAPFGDQVTLFTVDQFKMGEHRNIVSIVPFATCRSNLLKISEYGAELDYMRYQQRNNNANFNAVTYISQEGPLISLGLEGNFASVQLPLQDFENIRTAYELSKNSN
......................................................................................................................................................................................................................................................................................................................
>Q0KKB0_A
MSGEIPSYEDERWWLCYGRFFDHISPSQPGAEGCEACTLADTPRNGCEVGVALWDDYRLARIEKRGKGAQTAA
.........................................................................
>Q0MSS4_A
ERQLENNKYVFNRINLFDSNLAVGDQIIHWRYEVKASAETTYDSGYMCRHEAEEDELLCKINEDKYKDMLDRMIQGGWDQERFKLHNILTDPNLLTIDFEKDAYLNSRSELIFPDYFDKWISSPMFNARLRITKGEIGTSKKDDPWNNRAVRGYIKSPAESLDFVLGPYYDLR
.............................................................................................................................................................................
>Q0MUS6_A
IFGAQSQSAFIRSRDADTQIFAQDSTGSYPILTTKNYARLADGRYVNKAGDTMTGNLNLSGSAIVITGSESWYVPTNETVLRQGSWTAEIKDATKLQGLRGYMVPIRTPIDPANPSTLVVTGYEEKTAAGGVLTQVGVTTNNTYQLWTPYPPTTETADKRFAHTVWMRIYNPNLNKFDDWMRVFTSATPPTAADIGAQAQYQLQVKTLEVLEWIKLGPVKIWPDRPNQTLKFEWVGD
.............................................................................................................................................................................................................................................
>Q0MUT0_A
MVETILANLIYNQAFFTKVWPYMDKEYFEQGPAQTVFNIIKKHVNEYTAIPSKTALCVALDNSSITETEHEGAKKLIDKLSDAPEDLNWLVKETEKYVQEKAMYNATSRIIEIQTNAQLEPNKRDKRLPDIGAIPDIMREALYSGAFGLPFCYSRIGLLCPRHIDEVIMKALQAHLMHESGKDFQEIARALDITPAEAAKLWVSVEKAHERFKQKEKVVYRKRLTNVDIKSRHKKLVKHMRTL
...................................................................................................................................................................................................................................................
>Q0MUT1_A
MQVDVDQIKKSLEITGSSDAIEQVYINKKNIEKHDGQILKLEEDTEKLRTDLDFLEEDVGVYDSSKDDYYRTVRDNIVWVKREIGAYPGQDVNGQPKQDAPGSGMKYRIINNASAIVKHDERIQALEDAYNDSDVGSLTIEVNDLRKEVGPKSGATSASIYARLVNNADAISAANNEIFAINQAIDFTNPVKIGARTTRLENDYRIVDATLNSAQTGLVPRVNNI
.................................................................................................................................................................................................................................
>Q0MUU1_A
SRCTHLENRDFVTGVQGTTRLTLVLELGGCVTVTADGKPSLDVWLDSIYQESPAQTREYCLHAKLTGTKVAARCPTMGPATLPEEHQSGTVCKRDQSDRGWGNHCGLFGKGSIVTCVKVTCEDKKKATGHVYDVNKITYTIKVEPHTGEFVAANETHSGRKSASFTVSSEKTILTLGDYGDVSLLCRVASGVDLAQTVVLALDKTHEHLPTAWQVHRDWFNDLALPWKHDGAEAWNEAGRLVEFGTPHAVKMDVFNLGDQTGVLLKSLAGVPVASIEGTKYHLKSGHVTCEVGLEKLKMKGLTYTVCDKTKFTWKRAPTDSGHDTVVMEVGFSGTRPCRIPVRAVAHGVPEVNVAMLITPNPTMENNGGGFIEMQLPPGDNIIYVGDLDHQWFQKGSSIGRVLQKTRKGIEKLTVLGEHAWDFGSVGGVMTSIGRAMHTVLGGAFNTLLGGVGFLPKILLGVAMAWLGLNMRNPTLSMGFLLSGGLVLAMTLGVGA
.....................................................................................................................................................................................................................................................................................................................................................................................................................................................................hhhhhhhhhhhhhhhhhh...HHHHHHHHHHHHHHHHHHH...
>Q0N3Y3_A
MNNNLAIQLATEHVQANMCRKAIQCYLMAIEYVKNFNTTALDCVVDQCKLAINDLRLYIQEKQLGLTKLFMINQHQCYKQ
................................................................................
>Q0N3Y4_A
MKIKVAMTFVIMTAVSTLSLPLTPMSSRQIQIHMNGQFLAITSNGVINATDNAHDVSTVWQRHAVNTSSILLRSVSYCWFLCINECGYTYTTRVPIAECIWVEKFEDSQHYTYIYRPMTDKKLYLALNNQGKTRRIVLSNNETLGKYADYTASVYSDWNQLLSVDGSLCPSVKTMRMKLNYHPDKKCIEPVMPTVTTKKHHSHGTHYKHKPYDSKIVMHRSLFHSRASPNLLNEALVNEDVNNDLTTILDRPLLPGLKGLAANMTESPLIVDDSADDIDIVDTDDDKDEFVDADEYDEGVVEKNFYSKDTEPSLSIHLLPTTTTATTTVMPRTTTTLKLPTTVMMTTTHSPLKTVIEDLLERKKEIDDDHDHDDRSDKTNDSSLSTSAPRSVFYVNSLTINNKCSIINR
SSSSSSSSSSSSSSSSSSS......................................................................................................................................................................................................................................................................................................................................................................................................
>Q0N3Y6_A
MHGSTMDRLYERMLMNYIPYISKKMVNDDLSDSVLSQLGDDFYCKVYSVVKDTVHHLHILKHDAAVKTILPTFALRSLDLDIYVGDNNTSNTVYDNTFIHDHSQDKIHQLSQALQLDELKKKLLAIVNSKMVDIGNVLARTRLPLYLTNMSPTVVISKSYVPEAIEVTPKYVQFSVNHKSPVKITTSFVNHGEYLLVRFSVNVHMTSTSPKRSPIFLHTNMSDTVSKLNYFPFDLYFSNLNIKCDSTNRSTSYKMCPVLESVALVESIDYTIADQFDKLLFSMFFRNDGYIESQIELIKSLLLSPDGTAATATCCSKEKRALFNSLLKSNNLVINLRDYKHYMYRLGPKLGTLLLYRLYVTNRVQHGHIGDITYQVNFPRNDVHFYHDCLNNYLCIAKKLLRY
...................................................................................................................................................................................................................................................................................................................................................................................................................
>Q0N3Z0_A
MKNKSKLNLRINYLNYFQNIKYLVGFVHGFINNKDQYTNQDYIKFSKTVVQLLNDIIDDLVTNDFSLTIGSAASSSIRSPIPATQTSAVEYLTRARDEIIKSMERIGDEKEHQHHGRNTLIFKDLTAYVENHMNLLPPVKEK
..............................................................................................................................................
>Q0N3Z2_A
MMKNSAQYNGSMLRRIHREHESMRRDLHNLKYSLYDLCRHTNGNESDVCNRIKAFVYDNTSDAYYNFLSFTNYKNTIEKTPEPSASLLVNVDSSPVNNYVRSPPETRTATNVSLEPFYRQK
.........................................................................................................................
>Q0N3Z6_A
MNQIYNYRKSHFVTRTNDEFFLDGKYSIKSIKYPVDSEKYNKYLDKQEYYSSKQVIGDGTMLYRVGEKNLDDILNMLVKCSWHTGKKPPAGLDASTFNDREFPMGTVCPTECRIGTFLKKYDLYLYGRYMFCEDWPYTCQLKRVNSDVQFVEDISPVNNVCTVCNEMEDECCGQMDKLKYCNMNKLDANEIVLSPPKYHEYVYAFKVLKNTDNSLVAFCVYC
..............................................................................................................................................................................................................................
>Q0N401_A
MKINYNSMFVCEEAKYIYNQNSFICFSCAQNVEDIDKFTVAVIHQMLHKPPGKTMKPANCSQCRKTIVTYSKITDCDSCYSTCSTLYSRVLQRDNAYLCNEDSDADDAHNDSDQDRDDHDDDEHMDDSPYEINELCVDKRDYLKKLLVELNTDVNYLDNLSIEEIKMLATMDQDETESYEARLIRKAAEQIVDSKETAVAAMHLMQMKSNNQ
....................................................................................................................................................................................................................
>Q0N403_A
MDTIQYCYNTIDRSRGCGGKNLFGQYSVAVESDDDENTCDIYTFVYCMVNFMKLFAMDLEKTKKMGKKDYRDWKSVFSCCVWNFVKKFYLKNNKLQSLTVHEQCHKMEQYVMEAASVMNRKKLHACLASIYKRHYLHEMRNVSWQELKRCMKRIELCKMNINKI
....................................................................................................................................................................
>Q0N404_A
MDSIRESLLVSLNSLQKNLIQCQQQLNVVQHPNYEKTLEQLREYEKQYISLRLRLAATSPEFANQLAVLLDNDKVTLNNMITLVSQMRHNTTLDFNTDSLSSSLIQLPPQGRMYTEVHDELRRWGELFDLDADIRESKFEPELNRLLSHRIPDLVDGLRTNVNRFDCAAIIAQSFFLGHVGGVKKLDFQEIKQNATTNNTMKHKLLALLFYFYKACNMIRHNFVNFDTVISITKFRLDFNSIQMYSNNNLVSLKDVKMTVYRPEEDVDSTAELHDIIAIHSVGELGATSLTANLSQEDVQFMRYPELYVTKFFNDKATRTNESLYLNNFIRYNNLSIDNNTVTFVTTAVDQSDFEVLYVNFINFTSTILAHNELAGGVLDKSAIDDRIAKLASGLYNYRAAVGPYTQVFFITGPYGARQNRIFQFLLELLVCCAYNIKIYYVAADYETYMEIKQTLESLPSNTTVSKLYTALLQYNLNVQAVYNLTNSLTY
...........................................................................................................................................................................................................................................................................................................................................................................................................................................................................................................
>Q0N406_A
MDRPCRVGSVKPFLFYNEDTWRGPKRTNPFYTCPRQHYGISFKLFDTNLKLSKLRPHQRVQYFFDYCLPNKFKCRSHMYLMNERVMNVFMPAGHYLNSMQYKDDLCFQEWLDCIGSNSAKLVFVAKQVLKRLPRSRAKYNEIETFIEKLFGGLFNIDKQAFLRTFTMFAQVVHRHLNKRKHNTSKYIIFVYMALDMYVRKNLYLLAGDIDVLFEMRQLVQIYNLNLIYDYMQKVLQRCHCDTLFDTILLQMILRNSYDHKNCLKLLKMPPLSTSTIQKIKTISDKQLFSSRVRDWCTMYTLVKRQNRFVYNGWDKQSLRVLRTTDLTHKCILFIKVNKNGDKIVTELTHNRTSQLRTKVKYKLNNM
..............................................................................................................................................................................................................................................................................................................................................................................
>Q0N409_A
MNRNAAANIVTNTGFDQLGELINKNTPFLNSFLLIIACFIVFVVIVVFILLLFYIINFSEKISREQENYTKTFIANLGVTPS
...........................hhhhhhhhhhhhhhhhhhhhhhhhh..............................
>Q0N412_A
MMQVYCIRGDGACLFRSLSYVMYNTEDRHQEIRRRIVNYVVANWSRFAYSTLDVSKGTEQPYRSAQQYFDDMIKPNTFGTYTEIVAAADIFPYTFHIYNKGRLILNVGAPNTPVKNLNFSGDFGSGHFDVLLSSTCVHNTNINPNQVIGDTNVSSLPYSLDDSRMAEIAPTIADVSANSQTILEDYLEILFNFFMRYHPEQIEYLDSIREQEDWSRRIEGLHRLWNVIYVTNIMTTPVKFENRQAAPASISNNDVNVSYATTTTQTQAAATTVTAPYPIAKIKLIFNEYLQENIDLLLHDPTLSDHSKQSLNKTLTDPSVDTVNFLLKDVVASANVRNFITVNADREYVVVLSNLILNYTDILIQRGSSFVQSLPLTVARSIEALIVKRTDMLPYNLILYIDRDEIKIVNDTVTKDLIEAYNLTIPIVLYKIKPDVQRDQGDDRGDVSADHGDMYVDDTYSTDGSVVRDNRVPRRKRKINPRKRVGDANVAFGDDYDTFVAAAGSIDDLIMSVNGNETSDAETVNLHNLRETAYKQQIRDSGRRPRHIAGPLPVSMPKYLKTLVATMPTDVEDSYLTCPTNSLLTVPRSENYRSKLTSVATLNLSQLSNSVHFYRMLEPLTYYGNTLNDQSQAIWFIVRSSRYFIMAAEKFYEIRAGVQNYNDPDRLTMFMVLYNFLWFYRQFISTLPASALTPNKNLKIVNVLEIFSRTVQTNFNQIHFSDPVSYSGDIGVDRNIIRLMLGEGGTSGATSSTANAASYYTDYDEL
..............................................................................................................................................................................................................................................................................................................................................................................................................................................................................................................................................................................................................................................................................................................................................................................................
>Q0N424_A
MNSSGVSSGRNRFSGSDNSLPGTSHSSVENIVISPTSDEQVTLSCCVCLSESTINDTKDELDDNMFAFPLAQLVSCLHSICVVCAVSLKQRQVISCPLCRTQSNKLVLFNVNKQTLMGVQVPITLIKSYGRYANRISTVECAKKLFETSIATSATPSTSKTSNIGTVTYEVCDDMMNDAAIKLSNVQLEIDELNRSKKNELSILATIKHETENVKQNLQTLLNKYKEQDQQLRAKTSELQTIQQELQMLRINKNKLTYELTVLQDKFSNAKRENDQIRRNNFNNSNNKEYNTMKRKHQHLQQDIDLMEEELVLLNKRKKNLIQQNDIQLARLNEHSSKIVEKINLT
..........................................................................................................................................................................................................................................................................................................................................................
>Q0N431_A
MNTTNNINKYNITFNKPSFLSNKNPIKINTKKVANKVIVINKNSYILYRHANHIN
.......................................................
>Q0N443_A
METLVNMCLRKINNKVYTKLPWLVKINVCQCFHCNHYYVPQIPEQQVCWRCEYCLVCRSKKYNYLKNVIHATDTTDMPCASKIKPSAKRTQRIYLLNQINRRICKYKCVRKRKCLKMYMHGRCNDIKCEKNLKFCMMCHKYCELPLSTNIYIKTQIYARHICQLCAMSITECHGCFKSKHLNLFDFLNLNHELDNPMNYNFVEFYYHYADELKLLCRRCQPTRCSCCKEVDCTCVRCKCSCNRKIKDFVKRIEFEQKNNIRRLEEDSNSIDMDTNVDAIFYKKYKYEYASDDNCRRGYCCFQEIESYPIQENDTTSEDTTSEDEGDYHL
.........................................................................................................................................................................................................................................................................................................................................
>Q0N446_A
MLSYKRCSADKSIDIESYFIYDVNFSFLYKEGLGVVELSQHKHYVRMLNQAFPIKKYAREWYSKTKNIHEWPSTVMQWKYIFKNCSVNGTTSVLNSYTRRCYCTHKQGLIYAIAVKFNRWPRNADAFYDRIINYVHRGLKVVEKTSECCVCYEFCQSVTAMCNHYLCDDCCKALELCPYCRRQLD
.........................................................................................................................................................................................
>Q0N448_A
MSSSRSVATSTLTQSSTSCVDKKVKRRSRDHISSSVEKKFKTDSKRKSISKSSFAADDHNDSENVSQDHDDGHMRLLNEFRANRSLNHDIKFDPRRVRILKLGRSRTAVVNDDTLNGDVDGGVVYWMSRDSRVQDNWAMIYAQRLAIERQVPLHVCFCLTSSFLNASLRQFDFLLEGLKSVQRECHELNIGFHVLDGSGDLTLNDWVQTNNISAVVCDFNPLRVVRDWVATVKSQLAPHVFFAQVDAHNIVPCWQASLKQEVYASTFRPKVLNQLDRFLTEFPSVIVHPYGKNRTAADIDWKYLLQSSAPTNPSFRSSGPCLDTIMQSRVCTSLFRTICPSTQACATILQLQSLAICHHGFTLAKFPCSELC
....................................................................................................................................................................................................................................................................................................................................................................................
>Q0N450_A
MDTCENKNSALPVEANRSLKDYLYDYMMEEYELWQFLDKYVEEEDSVDISDEQAELQVSNADIAANDEFEYIQYLEQLQDNNETIDFDKDFSDSF
...............................................................................................
>Q0N451_A
MRYKRVSHFELRYKVTPHKSYLFNFYPYFVNFLMCMCEDVGNKIQKIHITKIYCYNFFYIHYFI
................................................................
>Q0N458_A
MLVIKSKVQCRFHNFDHTSTQSHRVTHYHRFNLFTVSVSSFKFHKCRRQSLRCFQNLYRLSSRCFL
..................................................................
>Q0N460_A
MFRMFVERELRVFGTHPVHEYCNWNTTYLLTKTCVKTQLKLRFGHNNKC
.................................................
>Q0N462_A
MSGINDGASGTAGGKSGDKKRKSSSIAKSLGFKSSSFSDSNGGSAAKNPKKKSSKRTSRSELTVGAAVNDNNDNDNLYTVAPPSVYPSSVGEISTVVEATNYYTDFTPAYNYENMDVDLIVTRREILKDYNAMLMPIENGKPSEPSTRYSTYMKKLHGDASDQDVDVVFIVAPTLNQIPASPNNVRSLQQNINELALYLHYLSRSTTQSIKEYFMYKRQGYSNNALDYKECMLVLKNFHVNRANYMKFSDLVYNFYVSLIQNLNTFAHILVNVNYTHNRTNASQVLTYFINQCVGYIVDHVTDLLSINDGRTSNRIDLDMQNHIEQQQISLTSYYNYNLVNLQAHKYYKFTPDNDDNPVEQYKHNVTAENKIYSIKLFVIPIDTSLKF
....................................................................................................................................................................................................................................................................................................................................................................................................
>Q0N463_A
MPKRSGPTKLFHVMSKKSKTTTLPPSTKHEHQITQDHDNCEENEQQLPQLPIEIIDYIVSLTEDLKLYKDLFGCKTTTYRRMLLMNSLFGFFSYTRLCKMIDSNYKRENDVLLASVLNSASEERRNCILLSIEINDLYDTM
.............................................................................................................................................
>Q0N465_A
MDSCDDKYDSYLERLQSFGGWCSKIADSFAEAGFYSCPVFQSKNEHVIKCFNCTLVYEICCMDTLNPWYYHALYSPSCSHVIMCKGEKFSKNIGIESNK
...................................................................................................
>Q0N467_A
MQNQYTCCYICGEMLYLYKKYHKRQASNSFFDKRRVIKRNMRCFCTTCYKDIFLYKKPFYKLTHKMNVCL
......................................................................
>Q0N468_A
MLRRSLRTMSKRKRDFNVSSDDMVVQVKKTKDYSHDIDVDSLKTKNLNEIDLYAIFNSTYSKFANKRSYDEFRRRLDVQLDIIRKTYTDNDGDNDKNDDAISTNGIADESVKNSTETILTAANFAHRVLTSSNLKNVYDDYLLKKLNYVDNVQDRGLDKDFAQYRDRLNVVREKAAKLATQLYSFNENETLNKMLKLDMNNNLNMAKNKQPANLAFNRILVTWDVHDKNSVNEGIDEQILETHFNQYGRVNAVVLCSLKPNCAIIEFVSQDSLLRAQNEEKMFIVKDYTETAILNVSINEIVSQVNIIEQKLQSLREINSSQIKLNQIESNQIKPTKPTL
....................................................................................................................................................................................................................................................................................................................................................
>Q0N469_A
MPATIVSVLTLAAAEDATTATVHSTSVFDDPVIQVPATLLVSMSRQTLPSLPLLLSPIVKSKNYAKRSKVRKMKHWQMKKFFSFKIGMDMCNNVVDNNQLICNNIKHNGVGVVCGVNKIKYRYF
............................................................................................................................
>Q0N473_A
MILLMFNDFIYSSLLCCLKHARLLIIVSEDKWYTTKIRYRVECLDEQILLIYSDNLNNFYEKANN
.................................................................
>Q0N476_A
MLSVNDEVTVVVTKSNISGLNYVKILNDSDSIYDCILIVRKRNYLFYEGITVKARVIRIHNNFVDLVPAEETKKYLL
.............................................................................
>Q0N481_A
MYAFSINGGDVQKRFAHKFIDYICKNTIKDYIISDQCTRKQIVVSTKYAASQLMRANKNYFWPNGRRFKCSPIPLTKQRLRFNVGDGDDCRRRLRSRPRQLLSETNRRAHVTNRKSSGETCKPHRRDHDYDHRINTTNTIDNDCEDWGTVVDVELCEENEFDDNDNDLYHQRQQHVNQQPLFNVENSIKHLII
.................................................................................................................................................................................................
>Q0N482_A
MSSTWQNNFLDMLKNKRFEKVACSTSYNKLQEQLSTLKPCVLYTPGCAKNFQVVSTKYNILQIKQHYLCRDQIFFFDHVNVRRHTKDYGDFLVMKWSDVYRHMEDYSQVLSKHFKVDQVVVQDSVIINIPQDKNVAAKTAFARQFYSIKSNRNQLLYMTGQLVDKVHVEPHTPSTFDVMLSAHEEVNMIMGAVIEGIKQSKSAVEMITLNNKKILEKTYSFSIKPVIFFHIQ
........................................................................................................................................................................................................................................
>Q0N491_A
MNFNTSHCTPSKDVFESHNNNMPEDYLVLENNVNNSVYNQNDFDSFVKVCESVLSPDKFNNMLDFKHKRHQEFSKPTAVTLAESTKTLSDEKNKKKSVQRKPSVKNNLRKTPKNDIIDKESVAVQTGMGQGKGSLIKKQSKNCTSPSRRFSKGKSIRYSKDVQDSSDSESEERETVGGEVLQTEKIVTSAVVALAQAAPTNFVLSSESLPKQTSMKQLVQDCNLEPYSSSSSSSSSSSSESEDDTRPEETTTSKSAEQVTLKRKLPQIEHLNKLRGRHKKARVESEVSINKAKAHTENSKIDAVDNEIITNTLCQPIEDAINWEMYQKEVRNFTDHVTQVNYYMFIVCKDKNLATRIVYANCVAAATNEYASKYSHIDKRVFVLSFDKFRYMISYDLVKHMNIEIPESEDIKNNGNDEGKCYFSNVKDYYFINALVGRLNIDFFYSRAKIIMLLASLGEAKSMYILSQIQGMVHDASLYTLPFAFNRKDAMLMVDLEPNSVDGALPKPPVCTYVQDIIKYTSALKFRKNIPDDKCNDSNLVNKLLTELNYWLRPRGEKMTVAAERNSYFTYKYSSVARMLYDINRGDAKHLLKIKKNNSCTTNLIKQYLNDSLSNKENDNFILITTKLDERCTILKHGFKYYWITSVIKDILPLDLIEYFKQGSHVIYKLSKSGRKEANNRHNGVLKLLVSYFQGVVDYKMCEKIAKKHFQCDIITKCFNTD
..................................................................................................................................................................................................................................................................................................................................................................................................................................................................................................................................................................................................................................................................................................................................................
>Q0N493_A
MSATSASTSTATGTGTGKRVSLPSGPITMNTAIQNKVVCAYALPYNNIETTTTMVSKKKLITCLLNKYNKLLNQIIVKYVYDKENVRDRFRQLCLTAAYSNAIAMRRQHYLFQQRSILNQRFVDVFELLRNKITPLATLIADRMQVRYFDFYIKCQQRYYLGDTSYLSERKPFGFEHLLKKFPLESPENYSIINDPDKNNKVMKQEKPDIDTTYKWNVNYTFLMERGGAIVESRDGEDSMDYVSNTQDLNNNIFDTDVDEIQRRATSQHTNLPSNNQNNESENEDDQSTDENEQSEDENPAPIHNNLATENDVNYENVASNLGYFDEQDYETPAQARRRRMANNRHVRTLERNNMLNNI
.......................................................................................................................................................................................................................................................................................................................................................................
>Q0N494_A
MAQKTQHKVGVIDMKTKVFRHANVSIKSRTAFTNNFQALYDHIVSTNISIQNRKKLEALLLSLIKCCVMEYVVVCMHDFKQHYNYHTCEQQIYNLVQNFIDKIRHGCQDSVIVDSVEFHRAIQKYGDEFCDLNANQNIKEILTYLDSFVESSINHEHKTLIAKMDKLHASLSSYLKLNNLDTIISRCSKCRQDYVYFVHEKCDHTLCLKCAVESIKSKQCVKCTNDDNNDSTDIEDESHTTSLPSSKKQPAKVNSPKKLSQTSITDSYKTITSRKRKLDLTAESLKSSKSLKKSCEDTSFDTEVLPNSDSLVSAIVTSVNTMSRSKSSSSSSSSDSEDDHDDSSSSSSSSDDENSDGGEDNEGKNSDSDSENNKNHKNVKCRPIAILLTKQNMAKKIKRNVINETDHSNDDQNDDDENNDSDNEYNNVDNNDPNNKDNCEDNDSDNQDNENNCDNTNNNHNNINNDYNILNTNLVCEVDPNIRDSGCEFDSSTMDIDNNDKCDNIQNDSNYIQNNSNYIQNDSITNDNQTVDNICNNVPVATHQSFATHQSSDENNTSIENNMSTDADVDDVQQRVFNLLSSIFHDPHQQLGTQHQSYEPLDQSIIDYCSFESPTVAGDMEMQPVLIPKEEIKIEDELDKITCRVEKVEAEDLEDALPEPVEITGITNNAEEDSDDEVEFVGTIQLPNPVPLPKQPVYIKRTFVKNKHDPWSSEAKKHINKQEQIHREIEQRKLQLKQYSNDIIMSQINAYQNNQNQ
.....................................................................................................................................................................................................................................................................................................................................................................................................................................................................................................................................................................................................................................................................................................................................................................................
>Q0N496_A
MHSTDSMEVNEDTMSIHTVLNTMNVDWKSFFKRIKYPKIISLRESVSRSHGNKIRLTRRDAYELVQLANKIYDDTVILTTSSLRSSPGGAVDTMDIDVVVESENLHKLETIVKSLDRRNRYYSPLSQIVNTLKSNPSNINDVSLYEQFFKLYKQYIEDIRASASASQQINKIFQDIVNLDTNLSPTVASSPTTTSVIKTTTEQLPTTTSVSTIVADTQAMPSFVPPPPPLPPTQDFISSIAPPPPPLPMSVRPQSEGSLPPPPPPPPPPPQFEIPAETSNMANILFPTTGPPSLPSAATTLTPSKDPHAELMDAVRNFKTKLRPAKEQSALTPSTPAVPQLDLRSQLMQDIKNPKKRLKKTESIATTVREPSVVEAANPIAQILMRRSKLALSSAGEESAGSDTGDWNVSKQRLKELRDINVSYKNKILESELDNERLNSLYEAANSVLRRRQVSLDDEFKVLEYYRDIDSILEQESSA
...............................................................................................................................................................................................................................................................................................................................................................................................................................................................................................
>Q0N4V2_A
MFDIFFKWNRHHRLRYAKNPTFLNFVSDIRTVRGSTP
.....................................
>Q0N4V6_A
MVHIPIVKYIKRMLMSNISTLITTDAFKKQYLKYYLIFFLLTTMYIYTEKAIK
.....................................................
>Q0N4X1_A
MLISTMLPEYFYLGTIITRDLLCMEEVTILHNIYRLFTRCAVPFDDIVRTMPNESRV
.........................................................
>Q0N4X5_A
MVPPPEFRRADMVVERFSVSLSPSLTFTRFGICSTAPFLNHILIISFPCTSTAVTLPIQSPIQTW
.................................................................
>Q0N5C6_A
MDLSRINTRKSKQLKSFLSSKDTFKADVHGHSALYYAIADNNMRLVCTLLNAGALKKSSRE
.............................................................
>Q0N5I5_A
MDDASTSSNKNVQYVDDCSYRQNLYIRRLHNSSVVNGISNLVLSYNPIYDEWTKLSSLNIPRINPALWSVHNKVYVGGISDDIQTNTSETYNKEKDCWTLDNSHVLPRNYIMYKCEPIKHKYPLEKHSTRMIF
.....................................................................................................................................
>Q0N5V5_A
MISMGDIITYNGCKDNKWMLEQLSTLNFNNLHVWNSCSIGNVTRIFYTFFLVI
.....................................................
>Q0N658_A
MNTIKQSFSTSNWEDIQSNYCLQLLVYVYQLEKVVPHNTFDVIEQYNVLDNIIKPLSNQPIFKGPSDVKWFDIKEKENEHRKYRIYFIKENTIYSFNTKSKQTRSSQVDAQLFSVMVTSKPLFIADIGIEVGMPRIKNT
...........................................................................................................................................
>Q0N7R1_A
MYNRGYYSDHLLKLLMAYVNDKLIQLVRKKLHHKMVYSIDLTLYDEVTNMLVCSNMDPNLIDRYYVNICLDFDNNVYTIKDKNYTNAVIEYPVVCNFRRYRESDSDSDVDDRTELHKHNNDSDSNDYT
................................................................................................................................
>Q0N7W1_A
MIYLYTADNVIPKDGLQGAFVDKDGTYDKVYILFTVTIGSKRIVKIPYIAQMCLNDECGPSSLSSHRWSTLLKVELECDIDGKSYSQINHSKTIKQIMIRYYMYSLIVLFQVRIMYLFYEYH
..........................................................................................................................
>Q0N8B4_A
MITVHIPILSSMVSQKSFTKIFLFSFSLRWSHKNIKPLSDGVVKSFISFSLRWSHKNIKPLSDGLYKAIDFFTL
..........................................................................
>Q0N8D2_A
MTGNHFCLHKNQARLETIKMQGTTNNNDGSKRTSPIYDNVGNTKDSLTYVNINKVYMRYTF
.............................................................
>Q0N8E3_A
MEREGVDYHYVNREAIWKGIATGNFLEHTEFLGNIYGTSKTAVNTAAINNRICVMDLNIDGVRSLKNTYLMPYSVYINLPLLKWLRPSFVVETLKRTIRFIVARCWQKRIWMRPTKQVYSTLLLLKIM
................................................................................................................................
>Q0NA47_A
MSTIIEEYFMYRGLLGLRIKYGRLFNEIRKFDNDAEEQFGTIEELKQKLRLNAEEGADNFIDYIKVQTGYL
.......................................................................
>Q0NA81_A
MKAKRNLEREITRKNCEGNPCERELEYERSNVKRLEYQLDAEKEKVKFYKRELERDRYLSSRYLTSSSDPHKKHYQIIHFLALKMYLRRQLRLQVL
................................................................................................
>Q0NB74_A
MFNKDSIKNIVQYLYNRHISSMNIIDVLKCANYLLIDYLVTDCESYIKDYTNHDTCICMYHRLMRWFIFQ
......................................................................
>Q0NB93_A
MAGHDCIKLIENEIEKCIRRLHVVHFCEKKRISNTHRFIKVYKPGEETTSTYVCAIKVERCCCAVFTDWPESWYMDTSGIKKYSPDEWVSSIKF
..............................................................................................
>Q0NBD5_A
MIVATKESLRDNVLKLLRSKKELERYFDDGRLEECKMYGDEMLRKIADLGKKLRDGNGNGGNGCTSSCEFERKRIAVLEAELWKSMETIKSLEKFMEFDRL
.....................................................................................................
>Q0NBR3_A
MPLFPVCVHNNHDEDVLSILKLCKPYIDDINKIDTRGRSILYYCVYYHNTILVEWLVDNGVDINIATKCDYTCIGIGICIILAYGCIPEIAKLYIQILECILSRLPTIECIKSTVENIKRCYYVYIYNKSLIEMCIRYFILVNYKYTCDTYSSYIEYITECKKKLLICVKLK
............................................................................................................................................................................
>Q0NBT7_A
MGKREADNDRIIPIDNCNNMLILNPTQSDSGIYMGITKNETYSDMMSLNLTIVSVSESNIDLI
...............................................................
>Q0NBV6_A
MKKEKFTTDVIKPNYLEHDNLLDRDEMSTILEEYFMYRGLLGLRIKYGRLFNEIRKFDNDAEEQFGTIEELKQKLRLNAEEGADNFIDYIKVQTGYL
.................................................................................................
>Q0NCZ6_A
MDELGARPRIPRSTTDIQVDYRGTDGRVMGDENIYETIRDNIYSQVRDRVVLNGMLDSRRLPSLLELLSETRLNQR
............................................................................
>Q0ND47_A
MKAKRNLEREIARKNCGGNPCERELEYERSNVKRLEYQLDAEKEKVKFYKRELERDWYLSSRYLTSSLDPHEKPLPNYTFPRIEDVSPSTTKDTGSVKVAPPSTDVTEPIGVTPSVDVDPNIHSFLNIRLWYLK
......................................................................................................................................
>Q0NDH7_A
MFNYLENEEVALDELKQMLKDRDPNDTRNQFKNNALHAYLFNEHCNNVEVVKLLLDSGTNPLHKNWRHFTPLEEYTNSRHVKVNKDIAMALLEATGFSNINNFNIFNYMKSKNVNVDLIKVLVEHGFDLSVKCENHRSVIENYVMTDDPVPEIIDLFIENGCNVLYEDDEYGYTYDDYQPQNCGTVLHLYIISHLYSESDTRAYVRPEVVKCLINHGIKPSSIDKNYCTALQYYIKSSHIDIDIVKLLMKGIDNTAYSYIDDLTRCTRGIMADYLNSDYRYNKDVNLDLVKLFLENGKPHGIMCSIVPLWRNDKETISLILKTMNSNVLQHILIEYMTFDDIDIHLVECMLVYGAVVNKEAIHGYFRNINIDSYTMKYLLKKKGGGDAINHLDDGEIPIGHLCKSNYGCYNFYTYIYKKGLCVMSYACPILNTIKFAYLILKTLT
.............................................................................................................................................................................................................................................................................................................................................................................................................................................................
>Q0NE59_A
MNPITLCVLLSNPMNKYPPSVLAKDKSIEGSCCRIRVLSCLAETDVFLILTELPNLTDSPA
.............................................................
>Q0NER2_A
MYNMSRLIHFFISFSISLMQSCPAMNPITLCVLLSNPMNKYPPSVLAKDESIEGSCCRIRVLSCLAETDVFLILTELPNLTDSPA
.....................................................................................
>Q0NF79_A
MCQIKINGTDMLTVMYKLNKPTKKRYVNNPIFIEWTKQQYKFYNQIIYNTNKLIEQSKKIDNMINEVSVDNNRLSTLPLELRHLIFSYVFL
...........................................................................................
>Q0NFT9_A
MITVHIPILSSMVSQKSFTKIFLFSFSLRWSHKNIKPLSDGVVKSFISFSLRWSHKNIKPLSDGVVKSFISFSLRWSHKNIKPLSDGVVKSFISFSLRWSHKNIKPLSDGVVKSFISFSLRWSHKNIKPLSDGVVKSFISFSLRWSHKNIKPLSDGVVKSFISFSLRWSHKNIKPLSDGVVKSFISFSLRWSHKNIKPLSDGVVKSFISFSLRWSHKNIKPLSDGVVKSFISFSLRWSHKNIKPLSDGVVKSFISFSLRWSHKNIKPLSDGVVKSFISFSLRWSHKNIKPLSDGVVKSFISFSLRWSHKNIKPLSDGVTKIFLFSF
......................................................................................................................................................................................................................................................................................................................................
>Q0NIN0_A
MDNIMSAEYYLSLYTKYNSKNLDVFRNMLQAIEPSGNYHILHAYCGIKGLDERFVEELLHRGYSPNETDDDGNYPLHIASKINNNRIVAMLLTHGADPNACDKQHKTPLYYLSGTDDEVIERINLLVQYGAKINNSVDEEGCGPLLASTDPSERVFKKIMSIGFEARIVDKFGKIIFIDILCQTIPKLLQSHG
.................................................................................................................................................................................................
>Q0NIN6_A
MFISYPWVDLKTKKKKKKKKKKKKKKKKKKKKRKTVTNMSSLKSKVSTCVNDGKLYVIGGLKFSISTGVAKYLKRYTSKWIRHPNLITPRYSDASVFVNDDIYVMGGVYTTYEKYVILNDVECFTKNCWIKKSPMPRHHSIVYAVEYDGNIYAITGITHETRNYLYKYIVKEDKWIELYMYFNHVGKMFACFCGDYILIIADAKYEYYPKSNTWICSMCQLVISNIMICLLKMRLQSVT
...............................................................................................................................................................................................................................................
>Q0NJF1_A
MTMNKPKTNYAGYACCVICGLIVGIIFTATLLKAVERKLIHTPLIDKTIKDAYIREDCPTN
..........HHHHHHHHHHHHHHHHHHHHH..............................
>Q0NJQ5_A
MLHEFHTWRLLKFRVESCSSIHLLSLHPLYVIMSPMDIIGFNKYFRYRNKILFVDVFDYHLLCFLENFSLHDLYKPVITFYNERSIVSVSVTKINIFRIIFIS
.......................................................................................................
>Q0NJW2_A
MEYSVISTIPNHIINYTSAIVDNEIIIAGGYNFNNPSLNKVYKINIENKIHVELSPMIMNRCRFSLAVIDNTIYAIGGQKLKFNIIYL
........................................................................................
>Q0NK18_A
MEKEIQRLRDRIMDLDRQLNERKRNGTSSEEVNRLKTRISDLKQSLEICLKDKSELYSAYKTELGRVREQISNLQESLRRERESDKTDSYYRRELTRERNKIVELEKELNKCFDVNHVKYIDEINSKKNRISDLERQLTACKSNGCGNGDMDQYKREIESLKRELTKCRRGSNGSHSDCEYYDEEARDCVKS
................................................................................................................................................................................................
>Q0NK19_A
MYGDEMLRKIANLGKKLRDGNGNGGNGCTSSCEFERKRIAVLEAELRKSMETIKSLEKFMEFDRL
.................................................................
>Q0NM70_A
MDFDDIKHNRRVVSNISNLLDDDILCDVIITIGDEEEIKAHKTILAAGSKYFRTLFTTPMIIRDLVTRVKIYR
.........................................................................
>Q0NNB5_A
MITVHIPILSSMVSQKSFTKIFLFSFSLRWSHKKVLQKYFYSLSLFDGLTKKFYKNIFILFLSSMVSQKSFTKIFLFSFSLRWSHKNIKPLSDGVVKSFISFSLRWSHKNIKPLSDGLYKAIDFFTL
...............................................................................................................................
>Q0NND5_A
MTTANAVRQIVKNVKTVDDNPYSIIYEKLGMPTNRRSELVIDSEIQSLEY
..................................................
>Q0NNY6_A
MIVDTKCVKNLEFSVRIGDMCKESSDLEVKDGFKYVDGSASEGATDDTSLIDSTKLKACA
............................................................
>Q0NNY7_A
MNFGFTKCPQIKSISESADGNAVNARLSSVSPGQGKDSPALTREEALAMIKDCEVYIDIRCSEEEKDSDIKTHPVLESNV
................................................................................
>Q0NNY8_A
MKQYIVLACMCLAAAAMPASLQQSSSSCTEEENKHHMGIDVIIRNGQSKTKHRPMIRFANP
SSSSSSSSSSSSSSSS.............................................
>Q0NNY9_A
MNHKDCDPVFREEYFSVLNKVATSGFFTGENRYQNISKVCTLNFEIKCNNKGSSSKQLTKAKNDDGIMPHSETVTLAGDCLSSIDIYIL
.........................................................................................
>Q0NNZ5_A
MIILIYSILFYSILFYSILFYSILFYSILFYSILFYSILFYSILFYSILFYSILFYSILFSRWVVCCA
....................................................................
>Q0NNZ7_A
MDLIEKVIKKSLEKCTLTNAVLEYMIASRSQSSYLSRIPNEILLKILYNLSVYDLRKYTRYMLENETDYHIESRSISTQTE
.................................................................................
>Q0NNZ8_A
MNSESESESESESDNISIKTEYENEYEYEYEFYDETQDQSTQLVGYDIKLKTNEDIYQGCTSINYFHRQ
.....................................................................
>Q0NP00_A
MIFYTTICLIESTFICSLSVRYKYLDSFVSSSILYHKYDIINNNSVMYIKMHCVFTPILL
............................................................
>Q0NP02_A
MSFDKYDSIITKCHEETILLKLSTVIDTTLYSVLRCHNSRKLKRYLSVLKKYNNDKSFKIYSNIMNERYLNVY
.........................................................................
>Q0NP03_A
MNRFKNIDIHTRYEGKTLLHVACEYNNTHVIDYLIRINGDINALTDNNKHAIQLIIDNKENSPYTIDCLLYILRYIVDKNVIRSLVDQLPYLPIFDIKII
....................................................................................................
>Q0NP04_A
MCNNIHMTKMLLTFNPNFEICNNHGLTPILCYITSDYIQHDILVMLIHHYETNVVEMPIDERRSYSSLSKHILHVR
............................................................................
>Q0NP06_A
MSRRLIYVLNINRKSTHKIQENEIYTYFSYCNIDHTSTELDFVVKNYDLNRRQPVTGYTALHCYLYNNYFTNDVLKVLLNHGVDVTMKTSSGRMPIYILLTRCCNISHDVVIDMINKDKTHLSHRDYSNILLVYKISLHVIEGRGYR
...................................................................................................................................................
>Q0NP11_A
MINTLEFIHSRGFTHEKIEPRNILIRNKRLSLIDYSRSNKLYKSGDGYSHIDYNEDMITSGNINYMCVDNHLGATVSRRGDLEMLGYCMIEWFGGKLPWKNESSMKAIQQKREYKKFIATFFEDCFPEGNEPLELVRLFSNS
..............................................................................................................................................
>Q0NP12_A
MKIDHKSHKPLLSEIRFYISVLDPLAIDNWTRERGIKYLAIPDLYGIGETDDYRFFVIKNLGRVFAPKDTESSIRCMRHYDKHVRVYTLSRIYP
..............................................................................................
>Q0NP14_A
MDNKWRYEPSINYKRSSASAVSVNNTIFVTGGLFINDSNSMIVINNMENLTFIKTNNGRLHVRNAIWPEVYQLPNNMVN
...............................................................................
>Q0NP15_A
MRYRVMQFINNDIIEIESTKDVESMIWHAKQLGVESLLNECQIYLLRVLRIYNCLEIYRITNINALSYIYNDVRNFILDNILLIYKDPDFIYLPKYIIIDLLSDDHLNVFNEDNVVKIIYTYISSDIYKDISDILPVIRWNYLSPEWLTDMEWKLGNVDKTIVYKKRCYCGIVTVNYNRDKGLMIISKHGSELETEFTFSIKTDIVDKF
.................................................................................................................................................................................................................
>Q0NP17_A
MLLTKKDEVEIIEKLTTGNMVSIVVIPLIAFIVSIIILLKYNRRKIYNVRMQTIQSDRRYMMLETISSFNSKKLIETN
................hhhhhhhhhhhhhhhhhhhhhhhh......................................
>Q0NP18_A
MEQLGITPGSDSEAYFMCRVTGSNCDLSILLNKASKNVMDRQLSKTPTRQKRSTEMTGNHFCLHKNYGIDTIDDCNSYVDNRVVKKITRARRSPKKLQRLSNQNL
.........................................................................................................
>Q0NP29_A
MMGGYDQSPYRSSKVIAYNTCTNSWIYDIPELKYPRSNCGGVADDEYIYCIGGIRNQDSSLISNINRWKPSKPYWQTYAKMREPKCDMGVAMLNGLIYVIGGVVKGDTCTDTLESLSEDGWMMHQRLPIKMYNMSTIVHAGKIYISGGYNNSSVVNGISNLVLSYNPIYDEWTKLSSLNIPRINPALWSVHNKLYVGGISDDIQTNTSETYDKEKDCWTLDNGHVLPRNYIMYKCEPIKHKYPLEKHSTRMIF
.............................................................................................................................................................................................................................................................
>Q0NP30_A
MNNSSELIAVINGFRNSGRFCDINIVINDERINAHRLILSGASEYFSILFSSDFIDSNEYEVNLSHLDYQSMNDLIDYIYGIPLSLTNDSVKYILSTADFLQIGSAITECENYILKNLCSRNCIDFYIYADKYNNKKIETASFNTILRNILRLINDENFKYLTEESMIKILSDDMLNIKNEDFAPLILIKWLESTQQPCTVELMPQNIIAFPTSYKITL
...........................................................................................................................................................................................................................
>Q0NP32_A
MGRLFNEIRKCDNDAEEQFGTIEELKQKLRLNSEEGADNFIDYIKVQKQEDIVKLTVYDCISMIGLCACVVDVWRKEKLFSRWKYCLRAIKLFIDDPMLDKIKSILQNRLVYVEMS
....................................................................................................................
>Q0NP36_A
MDDAYYSGNLESVLGYVSDMHTELASISQLVIAKIETIDNDILNNDIVNFIMCRSNLNNPFISFLDTVYTIIYQEIY
.............................................................................
>Q0NP37_A
MSRGALIVFEGLDKSGKTTQCMNIMESISANTIKYLNFPQRSTVTGKMIDDYLTRKNL
..........................................................
>Q0NP40_A
MAVCGYWCAGFLGRYIVKLLISADDVQEIRVIDVVEYPQPLTSKVKVINYIQCDINDFDKVKEELDGANLIIHTVARMYLENTPIMKS
........................................................................................
>Q0NP41_A
MKVNYYGTQTILAACVDLGIKYLIYTSSMEAIGPNKHGDPFIGHEHTLYDISPGHVYAKVNVWPSNWS
....................................................................
>Q0NP42_A
MAEQLVMKANNSVIINGAKLYTCCLRPTGIYGEGDKLTKVFYEQCKQHGNIMYRTVDDDAVHSRVYVGNVAWMHVLAAKYIQYPGSEIKGNAYFCYDYSLSCSYDMFNLLLMKPLGIEQGSRIPRWMLKMYACKNDMKRILFRKPSLLNKLYVEDIQHYI
................................................................................................................................................................
>Q0NP49_A
MCIIPRASRRGRGTRNYCYFIIIVFHIILDLILILILILILILSIRFLLPVLSVDIQQSFIKREENESIPYSI
.........................................................................
>Q0NP64_A
MLRKIADLEKKLRDGGNGNGGNGCTSSCEFERKIIAVLEAELRKSMETIKALEKFMEFDRLQKDCSDKLDREGETHEG
..............................................................................
>Q0NPE0_A
MFMYPDFARNALSKLISKKLNIEKVYSKHQLVLLDYGLHGLLPKSLYLEAINSDILNVRFFPPK
................................................................
>Q0NPE1_A
MVSGLNVVKLMIEYNLLTHSDLEWLINENVIKAYMINFKIYLTVDEIIDLVKDIPVGSTLHLYNILNNLDLNIVLHI
.............................................................................
>Q0NPF7_A
MKHRVYSEGLGISQLSTSTSTSTSDMDIEIDEDDITELINILTELGCDVDFDEDFSDIADDVLESLMEQDM
.......................................................................
>Q0NPG6_A
MGTNIIRAFIILYLLAVCGCVEYDVDNNVQICTRADVPHINHTLWYYNDKVIALATEDRTSGYISSFIKRVNISLTCLNISSLRYEDSGSYKGVSHLKDGVIVTTTMNISVKANIIDLTGRVRYLTRNYCEVKIRCEIKSFALNGSITPLHMILGTLDRWKYLPFPTDDYIYVGELKRYIWKSISNRVASVRN
SSSSSSSSSSSSSSSSSSS..............................................................................................................................................................................
>Q0NPH6_A
MDLSRINTWKSKQLKSFLSSKDTFKTDVHGHSALYYAIADNNVRLVCTLLNAGALKNLLENEFPLHQAATLEDTKIVKILLFSGLDDS
........................................................................................
>Q0NPH7_A
MLNDVSIVSYFLSEIPSTFDLAILLSCIHTTIKNGHVDMMILLLDYMTSTNTNNFLIFIPDIKLAIDNKDIEMLQALFKYDSNIYSANLENVLLDDAEIAKMIIEKHVEYKSDSYTKDLDIVKNNKLDEIISKNKELRLMYVNCVRKN
....................................................................................................................................................
>Q0NPI0_A
MDPNIINCINRRHINMCIQRTYSSSIIAILDRFLMIKDELNNTQCHIIKEFMTYEQMAIDHYGGYVNAILYQIRKRPNQHHTLICLKE
........................................................................................
>Q0NPI2_A
MVKNNKIKKNKISNSCCQYMIMSTDPNNILMRHLKNLTDDEFKCIIHRSSDFLYLSDSDYTSITKETLVSEIVEEYPDDCNKNISYYIFSV
...........................................................................................
>Q0NPI3_A
MTKDIKLTDLVRHYFRYIEQDIPLGPLFKKIDSYRIRAINKYSKELGLATEYFNKYGHLMFLYSPYTI
....................................................................
>Q0NPI4_A
MLEIINNITAATSDPEFGKLSKDELTTILSHENVNVNHEDVTAMILLKWIHKNPNDVDIINILHPKFMTNTMCNAISLLGLTISKSTKPVTRNGIKHNIVVIKNSDYISTITHYSPRTEYWTIVGNTDRQFYNANVLYNCLYIIGGMINNRHVYSVSRVDLKTKKWKTVTNMSSLKIRS
...................................................................................................................................................................................
>Q0NPI5_A
MKVESVTFLTLLGIGCVLSCCTIPPRPINMKFKNSVETDANANANANANANANANANYNIGDTIEYLCLPGYRKQKMGPIYAKCTGTGWTLFNQCIKRRCPSPRDIDNGQLDIGGVDFGSSITYSCNSGYHLIGETKSYCELGSTGSMVWNPEAPICESVKCQSPPSISNGSHNGYEDFYTDGSVVTYSCNSGY
SSSSSSSSSSSSSSSSSSS...............................................................................................................................................................................
>Q0NPJ8_A
MFAKTLDFKSKKVLTGRKTIAVLDISVSYNRSMTTIHYDDVDIDIDIDIDIDIDIHTDKNGKELCYCYITIDDHYLVDVETIGVIVNRSGKCLLVNNHLGIGIVKDKRISDSFGDVCMYGYNI
...........................................................................................................................
>Q0NPJ9_A
MYVCMDTIFDFSEARELFSLTNDDNRNIAWDTDKLDDDTDIWTPVTEDDYKFLSRLVLMQNLNRILYSTIMFLLVIRNHPLYSFSR
......................................................................................
>Q0NPK1_A
MHVFYAVIDNTIDLECLTLHKGVEYGCKLQLISKNTKTVNIKCITEVYYSDHLLKPLMAYVNYKLIQLVRKKLRHKMVYSIDLTLYDEVTNMLVCSNMDPDLIDVLCQYLFRF
.................................................................................................................
>Q0NPK3_A
MIGQNYTNTIMIATVMIIHNDIFYIVLEKYDKNMIKTINLCILYTGIHSPFLTMNSLTENSVLHVRKLLYTIHFNDIDHAPTTAISRDCENQYDSYDIYVRSVFKNNLFLERKYYDIVYKLINSTISHTINYDDQTYDNDIKSLLEVTTRFHRHYIISSSRKKKSSIDSIEQMYSQIIKDITTELINDENVVINVDDLCLIDYGDSDDSDSDSDSDSDSDSDSDSDSDSDDSDSDDSDDSDDSDDSDDSDDSDDSDDEDEDSRYENSGKYSSNIFSVYFKAHNTIGIDIKFVKLMIAKGVDINYKNEYGSGILHTYLGNMYVDTDVLELLCRSGKNIN
..................................................................................................................................................................................................................................................................................................................................................
>Q0NPL7_A
MAFLRKVYGILCLQFLLTTATTAVFLYFDCMRTFIQGSPVLILASMFGSIGLIFALTLHRHKYPLNLCTCFVDLHCRNL
......HHHHHHHHHHHHHHHHHHHHH...........hhhhhhhhhhhhhhhhhhhh......HHHHHHHHHHHHHHH
>Q0NPL8_A
MEERAEARHGHGGGADRNAVWDGTQKGFKNDLYVNNTRLILILILILILILILILIISVYYISLLRGGYFMSIQ
..........................................................................
>Q0NPM3_A
MSAYNKMPFNKMHREKKFIKELVKYGADINKVNNIGNTPLHNYVSQYDHRPSIIFTLLSLGADLTIQNNDRLTPIMEYIKCEDIEYNTLLMLINWYKSKYKKLEKEEGQHLLYLFIRHNDSNYLNILSYLLKKFDMKNDEYYNDITPLHNACIACNVDIMSYLVYIGCNINLPTKDNKSIFDIISTQPDNI
...............................................................................................................................................................................................
>Q0NQ51_A
MQHRPISKIGYRSVCDILDNDDNVVTREYTILNMILRWLENKRVNIDDFTKVMFVIRFKFITYSELTNAIEKIAPEYRQRLQDLYHMKNYAS
............................................................................................
>Q0NQ94_A
MCPSNAFIASNINTDIIWSGHQRLRNKRLKQRTPGIITIEDVRKMMLVITHVF
.....................................................
>Q0NSK4_A
MCFNIYIYIYIYIYIYGSKAYNVTRIVILEVWDKIIPSTMQLPKGLVTSLGSNLTIACKVSLRPPQRMQMSFG
.........................................................................
>Q0NSM5_A
MSTILEEYFMYRGGGVADDEYIYCIGDQDSSLISSIDRWKPSKPY
.............................................
>Q0NT33_A
MLYDSCKTFDACSAQSLVERNENSLNVYVTKKIRISKLMLWCHYCLLPIIKISMTLIYSNI
.............................................................
>Q0NT56_A
MCFNIYIYIYGSKAYNVTRIVKLEVWDKIIPSTMQLPKGLVTSLGSNLTIACKVSLRPPTTDADVFWISNGMYYEEDNEDGDGRISIANKIYTTDKRRVITL
......................................................................................................
>Q0NUU9_A
MEFDPTKINISSIDHVTILQYIDEPNDIRLTVCIIQNINNITYYINITKINPHLANQFRAWKKTYRWKGLYD
........................................................................
>Q0NUX4_A
MDISYVINDNITFISNITSSTKYINSCVNSSLSLQIAVVRIPVLFNKTMEQLGITPGFDLEAYFMCKLQDLIVT
..........................................................................
>Q0NW24_A
MGKREADNDRIIPIDNCNNMLILNPTQSDSGIYMCITKNRDLQ
...........................................
>Q0NW31_A
MYDIINSVSIILANERYRSAFNDNGIYIRRTMIDKLYGYASLTTLARSLEVFVIIC
hhhhhhhhhhhhh...........................................
>Q0NW43_A
MSTILEEYFMYRGLLGLRIKYGRLFNEIRKFDNDAEEQFGTIEELKQKLRLNAEEGVDNFIDYIKVQTGYRQTYGVRLHIYDRIVCVCGRCLEKGETVF
...................................................................................................
>Q0NW52_A
MEAIGPNKHGNPFIGHEHTLYDISPGHVYAKSKRMVEQLVMKANNSVIMNGAKLYTCCLRPTGIYGGGDKLTKVFYEQCTQHGNIMYRTVDDDAVHSRVYVGNVAWMHALAVKYIQYPGSEIKGNAYFCYGYSPSCSYDMFNLLLMKPLGIE
........................................................................................................................................................
>Q0PEH0_A
TLDGTDSDYEAFDRSQDEKILDFEVNVLRFFLWPEEMIEEYVTLKLMMGCSMGGLAVMRFSGEFGTFFFNTICNMGFTCLKYSIRSDTPICYAGDDMYAPGVLVTKSEFKHILEELQLKAKVNYTRSPLFCGWRMSPYGIVKDPNLLLDRWKIAERDGSLKNCMVNYALEAIYGYRLGEHLFDLNIDIDAQQDLIRRIVLIKHQLPKSLQRFYSDEEREC
............................................................................................................................................................................................................................
>Q0PGP4_A
VATAAQITAGIALHQSNLNAQAIQSLRTSLEQSNKAIEEIREATQETVIAVQGVQDYVNNELVLAMQHMSCELVGQRLGLKLLRYYTELLSIFG
..............................................................................................
>Q0PH26_A
MCKVSTKVDSKLTESVGQLTIRSYLWLRNILALAGLLFVILLATNHLSIAIYSP
.......................HHHHHHHHHHHHHHHHHHHHHH.........
>Q0PH28_A
MTKRKYRLRRSGILRQTFSAENKSDWTTSTGQRMTQTNISSADVGVEYATIYRGKGRWVWVQHPEGFLFPWRMPSSYTRGHQVIDLTSSTSTITWASPFSKGSGTRTGVPFENLLNRGNWESFMESRLDMRPLLTYNEMARNNVAIRLKVGDAKVNLSVFAAEMKRAVTGLASNFITVVGLYRAVRKGDFKRVASLIKPDPRQKGFSSRDVAGRWLELNYAIIPLLNDIRGGYEYISENFEKLMTYSVSSNLKTPVPLHYVEDSSSVSMQASGFRGVRTKVHYVIDLPGLREASRVGLINPLLVGWELVPYSFVIDWLLPVGNMLEAFTATHGTKFISGTRTRWCDIDLNGTVRSQYEGYVDWPNSGLSEQPFTGKIYSISRDVLYDYPMVLPYVKNPFSTTHLINAVALIRNLFKR
.................................................................................................................................................................................................................................................................................................................................................................................................................................
>Q0PI84_A
FSLYFFLLNNDNVGPLAASIVVSPPVSGTYKIRAHVDNQPNREGNVTYVKTVDKSRFAILVKVVPAPMRGYYSFRAFLTGDVTSERSEFICSFVGSRFLCCCTQTISENLSKVCSSSFFFRAVSDTVTNEFSVATDDVEDVKYV
................................................................................................................................................
>Q0PKS8_A
VGYVWDLWEWIMRQVRMVMARLRALCPVVSLPLWHCGEGWSGEWLLDGHVESRCLCGCVITGDVLNGQLKEPVYSTKLCRHYWMGTVPVNMLGYGETSPLLASNTPKVVPFGTSGWAEVVVTPTHVVVRRTSAYKLLRQQILSAAVAEPYYVDGIPVSWDADARAPAMVYGPGQSVTIDGERYTLPHQLRLRNVAPSEVSSEVSIDIGTETEDSELTEADLPPAAAALQAIENAARILEPHIDVIMEDCSTPSLCGSSREMPVWGEDIPRTPSPALISVTESSSDEKTPSVSSSQEDTPSSDSFEVIQESETAEGEESVFNVALSVLKALFPQSDATRKLTVKMSCCVEKSVTRFFSLGLTVADVASLCEMEIQNHTAYCDKVRTPLELQVGCLVGNELTFECDKCEATQETLA
..............................................................................................................................................................................................................................................................................................................................................................................................................................
>Q0PLZ1_A
MGVNVVEVEVPPAHRAFVLMFVKATAVVAALHALYLLNEMRFSPAHQKPEGEVETGGWWGDIPFALAVGVCVCVLLLWVDDGGDDDAPGAASPDLRHGGVQALQEGTQLPAVQGVEGSRAEVGGKRLQVHFQKTGKSVSQVQMVLDFQGGVG
................HHHHHHHHHHHHHHHHHHHHHHH...................hhhhhhhhhhhhhhhhhhhh..........................................................................
>Q0PPL7_A
LLRCNDTNYSGSMPKCSKVVVSSCTRMMETQTSTWFGFNGTRAENRTYIYWHGRDNRTIISLNKYYNLTIKCRRPGNKTVLPVTIMSGLVFHSQRINDRPRQAWCWFGGEWKDAIKEVKQTIVKHPRYTGTNNTDKINLTAPRGGGPEVTFMWTNCRGEFLYCKMNWFLNWVEDRNTANQKPKEQHKKNYVPCHIRQIINTWHKVGKNVYLPPRVGDLTCNSTVTSLIASINWIDGNQTNITMSAEVAELYRLELGDYKLVEITPIGLAPTDVKRYTTGGTSRNKRGV
................................................................................................................................................................................................................................................................................................
>Q0PQX9_A
VAVGKMQQFVNDQFNKTAQELDCIKIAQQVGVELNLYLAELTTVYGP
...............................................
>Q0PRS9_A
CTMFPALHWSPIWRGLENFWLFLSLASLAIAYWWLPSMTFTGYWALTIIATILVLIMLIMMFVKFVSFVSLFYRTGSFAIAIRGPIVLVALDVTIKLHCTPFAILVKEVGNIFYLSEYCNKPLTAAQVAALRICDG
hhhhh.........HHHHHHHHHHHHHHHHHHHHH......hhhhhhhhhhhhhhhhhhhhhhhhhhh....................................................................
>Q0PV52_A
RVTELLYRMKRAETYCPRPILAIHPSGARHKQKIVAPVKQLLNFDLLKLAGDVES
.......................................................
>Q0PWQ3_A
PPICPGYRWMCLRRFIIFLFILLLCLIFLLVLLDYQGMLPVCPLLRGTSTTSTGPCKTCTTPAQGTSMFPSCCCTKPSDGNCTCIPIPSSWAFARFLWE
...........HHHHHHHHHHHHHHHHHHHHH..............................................................hhhhh
>Q0PWW5_A
RLYLDFNVVTMANRHKHGIMVGINPHSREWTELALGLASFSPIGFNGDFANFDGMFHPEAFDMVCDLANKFYGDSRGAERKCLTEALTNRLSLVKGSVLSIGGGGPSGFPMTVIFNSFINLFYLQAAWIQLAKEHGRNDIAHPCFYKKFVRAYVYGDDNIVSIKEEVISWYNLCTVSSFLKDAFGVT
...........................................................................................................................................................................................
>Q0PWW7_A
RRTLKKIYNDPKTRLFSILPVEFNMHARRLYLDFNVLTMANRHKHGIMVGINPHSREWTEMAISLASFSPLGFNGDFANFDGMFHPDSFAMVEELATYFYRGHNALERKTLTESLTNRLSLVKGAVLSIGGGGPSGFPMTVIFNSYINLFYLMSAWSHLATDNGRVDIQHPSFFKKYVRACVYGDDNIVSIKEEVISWYNLCSVSDFLKKAFGVTMTDGEKNEAHLAKPYGKILEFDFLKRGFFPDSQIPSLFHAPLNKVSI
......................................................................................................................................................................................................................................................................
>Q0PZF3_A
MPANKPNVITVKEANYNMLFSCVDVVITHGGSGTTHNALRKDCVVLIQPHFGDQLAWLKSVERLNCGGSLLKVLSMPVEKVMHEFTTWQCNAKIVGAQVRSEKFFVNLVSNSVTLWQKAAEHTTNLLADVREPVQSLQLNTNNNVSLLRRAKLKWSDWESEASLTTKLILKSHFKPQLEKSGESTQQPSLGRTNTRK
.....................................................................................................................................................................................................
>Q0PZQ5_A
YRPCIYTITSLFSLLPGVAHSIAIELCVPGFHGWATAALLITFCFGWVLIPACTLAILLVLKFFANILHTSNQENRFKAILR
.HHHHHHHHHHHHHHHHHHHHHHH........hhhhhhhhhhhhhhhhhhhhhhhhhhhhhh....................
>Q0Q0I0_A
MYRKPRIYRTLKTPGVPRGCEGPCKVQSYEQRHDISHVGKVTCISDVTRGNGITHRVGKRFCVKSVYILGKIWMDENINCRNQA
....................................................................................
>Q0Q591_A
SQWNSIAHWLLTLCALSEVTELVPDIIQANSLFSFYGDDEIVSTDIKLDPEKLTA
.......................................................
>Q0Q5I5_A
ITRPNRNGGGYYSASYSDPCSLKCPYLGCQSWTCPYTGAVSSPYWKFQQDVNF
.....................................................
>Q0Q5K3_A
PGAMAAALIMTWNMRSVDPVAVRIFPAKDKGKDTADVDVKNLEVAGVDYIDAMVETNVKDASDIEIIRAGAFIAASTLKMFAKSFTGWTQAWEHKHIQKRYADFCKTEYPFKEFTTNTKCAETMYEAYQGQKLYQGTLGRILYALGDVADPRQTEMLFDQHLANTGMHIIPQFTNAQLSIGATTAGLLSALNYGQNFGTLMQLKKLINESLSKPPGPDNRATWRFARIFDPSVFQTLQTKYCADTVAILANINSMGKLSTETSNPLNIAVLKQMAPERKRYTRQVAKN
hhhhh...........................................................................................................................................................................................................................................................................................
>Q0Q6M0_A
GGVLLSLYVSASLSYLLYSDILLKVSPTEIIAPTTPLDCANASNVQAVNHSATKEMTFLLPEPEWTY
HHHHHHHHHHHHHHHHHH.................................................
>Q0Q7M5_A
ILKKDTLPDGDYDVREYFLNLYDQILIEMPDYLLLKDMAVENKNSRDAGKVVDSETASICDAIFQDEETEGVIRRFIADMRQQIQADRNIVNYPSILHPIDHAFNEYFLNHQLVEPLNNDISFNYIPERIRNDVNYILNMDMNLPSTARYIRPNLLQDRLNLHDNFESL
.........................................................................................................................................................................
>Q0Q7N7_A
GKAAVEGGRYYEHAPIELIYACRSAKEFAILQDDLTVLRYANEIEGYINKVYSITYADDPNYFIGIKFNSIPYEYDVKVPHLTLGVLFISDNMIHDVVTVLKKMKTELFKTEISTSYTYMLSDNIYVANASGVLSTYFKLYNMFYRNHITFGQSRIFIPHITLSFSNKQTVRIESTRLKINSIYLRKIKGETVFDMSE
......................................................................................................................................................................................................
>Q0Q868_A
MFSRFARSFSSDDRTRKSYDGSYQSFNAGERDLPTPTRDWCSISQRITSERVRDGCLIPTPGEALETAVKALSEKTDSLTSPVLQSTERHSVLLGLHHNNVPESLVVSCMSNDVHDGFMQRYMETIQRCLDDLKLSGDGLWWVYENTYWQYLKYTTGAEVPVTSEKVNKKSKSTVLLFSSVVANKPISRHPFKSKVINSDYRGICQELREALGAVQKYMYFMRPDDPTNPSPDTRIRVQEIAAYTATGYGWMLWFLDVVDARVCRHLKLQFRRIRGPRASVIPMICLDDI
..................................................................................................................................................................................................................................................................................................
>Q0Q8N9_A
MASHKWLLQMIVFLKTITIAYCLHLQDDTPLFFGAKPLSDVSLIITEPCVSSVYEAWDYAAPPVSNLSEALSGIVVKTKCPVPEVILWFKDKQMAYWTNPYVTLKGLAQSVGEEHKSGDIRDALLDALSGVWVDSTPSSTNIPENGCVWGADRLFQRVCQ
SSSSSSSSSSSSSSSSSSSSSS..........................................................................................................................................
>Q0Q8P8_A
MSPNTGESNAAVYASSTQLARALYGGDLVSWIKHTHPGISLELQLDVPVKLIKPGMSQTRPVTVVRAPMGSGKTTALLEWLQHALKADISVLVVSCRRSFTQTLIQRFNDAGLSGFVTYLTSETYIMGFKRLIVQLESLHRVSSEAIDSYDVLILDEVMSVIGQLYSPTMRRLSAVDSLLYRLLNRCSQIIAMDATVNSQFIDLISGLRGDENIHTIVCTYAGVGFSGRTCTILRDMGIDTLVRVIKRSPEHEDVRTIHQLRGTFFDELALRLQCGHNICIFSSTLSFSELVAQFCAIFTDSILILNSTRPLCNVNEWKHFRVLVYTTVVTVGLSFDMAHFHSMFAYIKPMSYGPDMVSVYQSLGRVRLLLLNEVLMYVDGSRTRCGPLFSPMLLNFTIANKFQWFPTHTQITNKLCCAFRQRCANAFTRSNTHLFSRFKYKHLFERCSLWSLADSINILQTLLASNQILVVLDGMGPITDVSPVQFCAFIHDLRHSANAVASCMRSLRQDNDSCLTDFGPSGFMADNITAFMEKYLMESINTEEQIKVFKALACPIEQPRLVNTAILGGVYTNT
...............................................................................................................................................................................................................................................................................................................................................................................................................................................................................................................................................................................................
>Q0Q8Z2_A
MELDINRTLLVLLGQVYTYIFQVELLRRCDPRVACRFLYRLAANCLTVRYLLKLFLRGFNTQLKFGNTPTVCALHWALCYVKGEGERLFELLQHFKTRFVYGETKDSNCIKDYFVSAFNLKTCQYHHELSLTTYGGYVSSEIQFYTTLRIF
.......................................................................................................................................................
>Q0QBS1_A
MFNIIEEDDKLIDGTKNPKATPEDDKWMALAVISMYRLGRTTNQTHRNTVITKLNAQMQGISKDAIPMIDLPSLQSSWVANQDFCKIVAGIDMFFNKHKMNDWAYLRFGSIPSRFKDCSALLSLGHICDVTGMDLTEFLDWIFVGTVAKEVVGMMKEGNEIDNAYSYTPYMMDMGLSLKSPYSSTVCPGTYTLVHMIGTLLFSDRSKHAKMISENNLSNIRINSEVVAYVKGKKGSLVKAFIRPEFKDQYKDDDTTDSESEEGDEAGSLPRTDDPMEWFAYLEYNHFDLPDVIEEHTRSESRKIQNTRAGTIGNHVVTTFN
.................................................................................................................................................................................................................................................................................................................................
>Q0QFZ1_A
QLVQSINDEAVPVPSDLEACDATMDWSSIGTVPTRQRYDSSDSEYSSSSNIRLVTADVHAPMYANSLASSGGSTLSLSSEPAQSGIMILPDSADTDSISGASTPIAPPRRRLGRTINVTCDEREGKILPMASDRLFTAKPYTVTLSVSTADITVHPIQAPLGLTQPLTLEPITFGDFAEGEIDNLLTGALTFGDFEPGEVEELT
............................................................................................................................................................................................................
>Q0QIB7_A
MMTMWCLTLFVLWMLRVVGMHVLRYGYTGIFDDTSHMTLTVVGIFDGQHFFTYHVNSSDKASSRANGTISWMANVSAAYPTYLDGERAKGDLIFNQTEQNLLELEIALGYRSQSVLTWTHECNTTENGSFVAGYEGFGWDGETLMELKDNLTLWTGPNYEISWLKQNKTYIDGKIKNISEGDTTIQRNYLKGNCTQWSVIYSGFQTPVTHPVVKGGVRNQNDNRAEAFCTSYGFFPGEINITFIHYGNKAPDDSEPQCNPLLPTLDGTFHQGCYVAIFCNQNYTCRVTHGNWTVEIPISVTSPDDSSSGEVPDHPTANKRYNTMTISSVLLALLLCALLFAFLHYFTTLKQYLRNLAFAWRYRKVRSS
SSSSSSSSSSSSSSSSSS................................................................................................................................................................................................................................................................................................................hhhhhhhhhhhhhhhhhhhhhhhh......................
>Q0QIH7_A
CLSILSPAQRHKKKDSSLEEELQDILGRHLGSGGGFLVRNRPKDPEDDVSQSQGQEDPHQEGEVEKPHPGGLRGLLRDLVDASHRHYQEQLEKLRSEVEQAFDRSLRQQLLLRS
..................................................................................................................
>Q0QJI5_A
MFLILLISLPTAFAVIGDLNCPLDTRLKGSFNNRDTGPPSISTDTVDVTNGLGTYYVLDRVYLNTTLFLNGYYPTSGSTYRNMALKGTDKLSTLWFKPPFLSDFINGIFAKVKNTKVFKDGVMYSEFPAITIGSTFVNTSYSVVVQPRTINSTQDGVNKLQGLLEVSVCQYNMCEYPHTICHPKLGNHFKELWHLDTGVVSCLYKRNFTYDVNATYLYFHFYQEGGTFYAYFTDTGFVTKFLFNVYLGMALSHYYVMPLTCISRLDIGFTLEYWVTPLTSRQYLLAFNQDGIIFNAVDCMSDFMSEIKCKTQSIAPPTGVYELNGYTVQPIADVYRRKPDLPNCNIEAWLNDKSVPSPLNWERKTFSNCNFNMSSLMSFIQADSFTCNNIDAAKIYGMCFSSITIDKFAIPNRRKVDLQLGNLGYLQSSNYRIDTTATSCQLYYNLPAANVSVSRFNPSTWNKRFGFIEDSVFVPQPTGVFTNHSVVYAQYCFKAPKNFCPCKLNGSCPGKNNGIGTCPAGTNYLTCDNLCTLDPITFKAPGTYKCPQTKSLVGIGEHCSGLAVKSDYCGNNSCTCQPQAFLGWSADSCLQGDKCNIFANFILHDVNNGLTCSTDLQKANTEIELGVCVNYDLYGISGQGIFVEVNATYYNSWQNLLYDSNGNLYGFRDYITNRTFLIRSCYSGRVSAAYHANSSEPALLFRNIKCNYVFNNSLTRQLQPINYSFDSYLGCVVNAYNSTAISVQTCDLTVGSGYCVDYSKNRRSRRAITTGYRFTNFEPFTVNSVNDSLEPVGGLYEIQIPSEFTIGNMEEFIQTSSPKVTIDCAAFVCGDYAACKLQLVEYGSFCDNINAILTEVNELLDTTQLQVANSLMNGVTLSTKLKD
SSSSSSSSSSSSSS.....................................................................................................................................................................................................................................................................................................................................................................................................................................................................................................................................................................................................................................................................................................................................................................................................................................................................................................
>Q0QLW6_A
MPFHEDHDRTLTYPVDTFTSRGPAMPNGAPFNFAEFIRFNVAYQQFLTSIRNLDLTFLNGKACPVRSSFDATRPEENPLLINWDWLTPLFWERPPGDR
..................................................................................................
>Q0QLZ0_A
DAVQPEEWNKFTWYNGICVVQGKNRESGIIENAIIMKTADEKDKIDFY
................................................
>Q0QZ09_A
MITSETPYKLAEIIRDTWPQLFYLKKEKTNDNKYTTSTNKGVV
...........................................
>Q0QZ22_A
MSHFDFDFEDEFAINDSLMDLMVDQLHQFAEMYECDLSATTSPGSVAQLDRATAF
.......................................................
>Q0QZ45_A
MQLDNLAKLNNGNWYRQEILNSRGERTTRYVVEFVSVDV
.......................................
>Q0QZ80_A
MRVADPDEMFDEADRREKDNETEYWRKRLLDLEKGNKDEDSTDN
............................................
>Q0QZD9_A
MPVIKVSQRPFQMPLDRVFYRSGREAHLTHSKPSLIASHA
........................................
>Q0QZE1_A
MFYFFVNVSGNCSLSTFPNDTQPLSYKDSECISNPLTNLSQWCIITLPGLIRA
.....................................................
>Q0QZE5_A
MHFVLYSWSELVELDRHCQHLEDALQCIDDLITHLQQTDNESLYQSNLIIIQQELQSQLQSILKQFPQ
....................................................................
>Q0QZF0_A
MKNALLIAFVVGFVFVPPVRVITGTAVAATGNVVTMVGNAMH
..HHHHHHHHHHHHH...........................
>Q0QZG2_A
MFDMDDIQWDNNDMIQVEEDAWISDVLGTEDEVINDIVYGK
.........................................
>Q0QZH1_A
MGMNDLEEVLSEQIEIDYEEYDFDDASDVDYDLDYTVQD
.......................................
>Q0QZI8_A
MKKALVGVEGYIHQVVEPGEDFEIYNGPDATMQWVDAPDNCNDWWTLEYSPSQAQMVWVERDSAYTDPGVARKVAYGDIGEQLDMMYKDQLDGGTRWRDHVANVKATLPAAPAQPEPMTEAEMRDYAENQEPDASKPVGLSTREVPCWKRYPGWSGYIPPEDSV
....................................................................................................................................................................
>Q0QZI9_A
MSAIKVQNIRDYSGNTGFTLNANNTITLQGSRLSVENLQINGTITGTGEGANAFLPSQSGQSGRILYTNGTVPSWAAAPSQGNISSMQVFTSGGTWNKPTGVRYIHVQVIGGGGGGSGHGESGGSGGYSEEIIDVSGISSVSVSVSGESNGTYYRGGGGNGGSSSFGGYLSASGGYGANRNNQHSGGLGGVGSGGNLNIYGGGGESHHARAGMKVRAVCIMIGVCILMVLCLLGQLHHPRVTFLVCRCLLLVAPWNKPTGVRYIHVQVIGGGGGGSGHGESGGSGGYSEEIIDVSGISSVSVSVSGESNGTYYRGGGGNGGSSSFGGYLSASGGYGANRNNQHSGGLGGVGSGGNLNIYGGGWQQRIYRIFWRWCCWRLAPRWKLLAQSPVS
........................................................................................................................................................................................................................................................................................................................................................................................................
>Q0QZJ0_A
MSTLKVAAIKDLSNAVGFTFSSGSVAANQTLIVNDITINGTISGNSNSYLPSQSGNSGKVLYTDGTTAYWGTSPSTENISSMQVFTSSSTWNKPSGVKYIKVQVCGGGGGGSGHGESGGAGGYSEKIINVQSISSVTVTVAGEVNGTYYRGGASNGNGSSFGSYCSASGGYGANRNNQHSGGLGGVGSGGDLNIYGGGGQSHHNYSSVGGSSFFGGGVAAGHPQGGNFSHNHQTHSPPGSGGSGGYFHNHRGSNGRPGIVIVTHFK
..........................................................................................................................................................................................................................................................................
>Q0QZK8_A
MAVAVKKSAKIKPYKFVDTKVAISKDSPETQKTLVKSLEKQQQSINNLGVTLNSIASVLKDFRDNQAKLVQLQADSGPKFEARYTTRSGPAKKGGEAAEGTPSMSLPKIGFLESLMGFLKNTVGAAIGVAALDWLSDTNNQKAVKNTITLMVDIMKAVVGFVGAQTKDFIDDMYTLLSDESTPLEKFGVALERIGKFGVSFLAIRYLKNPLKIVNDLGAVLGFFNKNLLNSRNVLIRRASKIAALAAGALLLAKAFENKDEIKAGAKKATESTKEFLQTNEQVQRRSIGGAVPLRAGGGWIDGPQTGYPVSLDGGRSTAFIGHGREYVAQKANGGFVIPFDTPATRGNPNLTGLRMSQASSAGYDLGGMFGDKQSEKDQMMAMKENRTPKFAAGGEMPKFDFGKVGKKYRHPRGDKARDGTCTTGVLKTAEKHNVNFGNVNDYVTTGSDPNNPRGLMAQVIKNYGWGPLPGVGKGRSIRSPYGNVMSNSLTYSQWGEAVTKGLVPTGALVFSTTKGWDYSGGSSGNDSAIAQEGGKKLWSGYWQYDDQYKGKPIGSVYGPSTKEVSVLTHPRGAKGSDTSITIPTTSALNLTGAAKQRTTPEFIGKLTEMCKRLNCDPGDMLAKMASESGLYPNKSHSGGATGLIQFKPNTWSGLNTGKPFSWLRTASAVEQLPYIEKFLKPSFDKAPKGPNGKVSTGHVYVSTFLPAFAGDPEDTVIATKDGSGVQGFSASKVRGWYDGNAGLDGYDPTTGKVVSPDGKITIRELAGRLAAKKKEFGISGGVTTGIASDNTQVALDSNGNVIPPSGLQPPSSTPAITSANAMETFAAGLASFANALGADVDVDAFKKQFAGLAPGEVSRSASSGTSTAPGLSGNASNIGPVAFGDSYASMLSKAPNPEKTMGDGSGSDSDHFRKSSGDGGGNGASKIKPSTVKPENISAPSSSGGGTASSALPAASGAAASAQQSMVQQTKVNIGSRPQREGSSAEIIQRMAKVTADANKRVQQLRSEGAQAVSDANRAAQPTHSVRTQKSGGESISLVDQLNSVNNILG
..............................................................................................................................HHHHHHHHH......................................................hhhhhhhh......................................................................................................................................................................................................................................................................................................................................................................................................................................................................................................................................................................................................................................................................................................................................................................................................................................................................................
>Q0QZK9_A
MTSKIKPYKFVNPGGVSTKDASAAKMVRGITLSFNRIGTSVEGIGNIVEDISKNNKLSQAVLKKQQEVERKNRRLEKDRLAEQRLEQQSESQAKRKTKEEESRSPQLKKQRKGFLNFLDGFLNPVVGFLGNIIGIGIATSALDWMSDENNRLAFSEFIRKLTFVVKKVWSFIGASVNNIGEGFSKIIDPDSGFLDRVGGLGQMMLGIIGLKYLMNPMSIITDILSVLDLFGNQVEKLTDAAGDADEKNKKKKRRAKGTGGDPDAGLDKDGKPKPRSGPVDNPRQSGINKFSKAHGNEAARAWAGAYDNAIKEGLTPSQATQKANTATTRLFKNGKLTSVPKTGTLGPTTGVKGSSVTKGVGNTFGRFRVDKLSRRFMLGFLGRGGYKGVMGLIKKIRIPFFSTFITAIFNWIAGDSVLEAASKGLGAGLGEILGGWAGGAIGAFGGPAAPITVPLGAFIGSMLGSIAGEAIGGWIYRTMTGKTNEGEGLGALGKAAVEGAKKLWTEFIANGEFWAGLWESIKNLGGQIMEGAWNAITSMWNFAKGQVLDFGKMLMEASKPWRQAVWAAFQKYVLNGPQELISLIFDTILAGAKGIGKVFKEGAPILLQMIQEAGKAAIQWVFDKIRGIFTGWNLGNIAGKIGELFQLIGMPVTLIPEMLTAVGNKVSKTIAKGFEKAKEIGEMIIDPIKGYIDPAVRAIQETWKIATGLPGFVYDSTIKPIFSAVSGIWNSGGKIWEWLNKENTFQDLTGSEPIDVAGTIQALSAGGKVALYAGHADMTYPHPSGAYGTSGGDVTADGKYSTAPTQSYAKDYQSNEAYFNDKIAQKAAQMSGGIAEYRAPVRVGPSSHSQSNYSRIDRDNAKGITTFELHMDSPRGMPGLMAVNPNVAARAGANGFIKAVQGAYGTHNAQRGLGAVNNNNLSALVEIAPLKWEYLNNPQGFINREAARLANAIKAGAKGKVPERDASLDASLGDSTGAIVPGQAAPAQQEIKDPATFFSSIVESFKNFANTLAGGETGEDILGIGDLGVSFDEQGNLTQSDTGDAIKMSDNVKLKSIGSYDFSKEYAMDFNLGSDTPIPFVIEMPVPISVPVIINKDTTNLFIPESPLLEK
...............................................................................................................................HHHHHHHHHHHHHHH........................................................hhhhhhhhhhhhhhh................................................................................................................................................................................................HHHHH..............HHHHHHHHHHHHHHHHHH...........hhhhhhhhhhhhhhhh..................................................................................................................................................................................................................................................................................................................................................................................................................................................................................................................................................................................................................................................................
>Q0QZL8_A
MMKLPNWQHHSKKEVKRTLKPQALRQAKKRRAALKAKLLAASVVLVGFASPAVAHPRHKHHHDHVEKRYYTCHSHPRKHITWHCHDHDRWRHGKKGRDYYYPRPIFEFHVH
SSSSSSSSSSSSSSSSSSSSSSSSSSSSSSSSSSSSSSSSSSSSSSSSSSSSSS.........................................................
>Q0QZM4_A
DNFYVHQRKNFSELEKFARRFSNGSTCVESDYTAFGVSQDHAILAFEVEFLRYV
......................................................
>Q0R0G0_A
GHMATCPLPLKTHMYYRHESKKLMQSNKSIDILNNFFSTDEMKFRLTRNEMSKVKKGPSGRIVLRKPSKQRVFARIEQDEAARKEEAVFLEGNYDDSITNIARVLPPEVTHNVSVSLRSPFYKRTYKKERKTVAQKQIVQAPLNSLCTRVLKIARNKNIPVEIIGNKKARHTLTFKRFRGCFVGKVSVAHEEGRM
...................................................................................................................................................................................................
>Q0R328_A
QGQAVKILKCPVWDNVIKYMSTGEMDLTTKQIASDVGITFNDFKAPTFSTSGAVILPTKGGIKVYVPTENDGFAPRTNNRALNVQNLSDIKVGNAISVEGKYQGIVIPWDKGGKQVVEFAEIILSSFHQLFGNNYGVEKSQRVRELMGLYSNYEANFILQIARFIMVSTVLMFNGQKLAST
.....................................................................................................................................................................................
>Q0R329_A
MLVTNRYKGMVCDLPFRFKNHVINYKKSSLKQMIGSDQAVFLPGGLMHYTRGGVVICLEVYVYKNALIATYGVWVPYKLDRLIVMICENGNANIVSRPYLLFAPNVDTENWLTPKAE
.....................................................................................................................
>Q0R330_A
ERSVEMFMSGLTRACLRASHALQPQNCKIEDDIIGDIITREPTFPSGLPFTNVHHTFILTSAVKGRTEQEQKITNAPSTLTNLTIQGDDIRMAN
..............................................................................................
>Q0R332_A
DDFAKVEVTGEFEFHAIELFAYNNPVSEIIPAFKLTKTEIVNVMKESAVKAFQSLSSDQGLIKPNEIEIVTGSSREM
.............................................................................
>Q0R333_A
TQRPNEREILPGLLGARNDQVPIITFFDTEQVDPTIQFIGLASGVISRYIWPMTDVLSNTIVRALSGGGTVAPVGFLGPTDLMCDSGNIDEGG
.............................................................................................
>Q0R5N8_A
MLFVQSYFQLFLVCVSLLQSAILSLQTFDLAVLAIFRFCFGVSGGPPFSSLLLQANLCRFLETRTVLSFHSSPPMRTPIAFLTSSIVCPGKEGNGEISPTIAPSSVKALSNTMVSSRSKITLKFAFNMMFFSMIAWSILMQRGPSTFCLGISMNQFLDNSSIVMSVIYREAGVETMVILSASSDSSFRIFSTICFPTWVAALMSRPRVLPLPLRDL
........................................................................................................................................................................................................................
>Q0R5Z1_A
MSWVAGAMQGAGLLGDLAGTIGQIVLHNKQLNIMKSFNQAQIELAKDQLKQNQHLADQYYEFNANLPVNQYNSAVSAGFDSVSARQLAGSREVRYLGGQQ
......HHHHHH.hhhhhhhhhhhh...........................................................................
>Q0SPH3_A
MIPCKMKIDIKNHFGEIKKNTICNIKKVWINNELNDIYIQLDEKGFGLITSITNVELFKAGEVEYKKD
....................................................................
>Q0SPH8_A
MKVQIIKAIIKNIKKIDDLNILKSILTITDTIIEKEGHH
.......................................
>Q0SPI8_A
MKMSKEEFVRRASKEMAKKKRKREMLEYDSKSYKFNVLGKARAKLMKKKFYR
....................................................
>Q0SPI9_A
MFKKKLKQLFCEHQYKEERERVPFYAKNGDLIYLRCVKCGKVKNREFQSRE
...................................................
>Q0SPJ7_A
MGEIICEAIPYKNFKEKVRIVKAIERNYKAAKISINENMIIVQY
............................................
>Q0SPL1_A
MSKEPLNIRRLFLISKNHLKFSRNDFLESTAKEISDLLEELNSMNSEEDDEEEVIEKVVSIDNFPFL
...................................................................
>Q0VHB2_A
MVRIGSYSASRIRSFFCLTSFNTDPRLLRWWLSITQVVPSCRLYLKDLLYPIFFVKTKYPYKKHDQDLRVSTPYNMTLHCVNPLSLLVFQYTLL
..............................................................................................
>Q0VHB4_A
MKFFSVVFSEKAFTLVALGPVHTRDQSLCHPNHFVEHLLRFPGYKFCTYIVRRARHV
.........................................................
>Q0VHB5_A
MIVQRARTSFSRNHDTSDRTVPRNVPTKFSLECQHTLRVSDTSLQSSISIRRLRGQVGIRRTQCYRHHTHATSSATRDRGGVQPIC
......................................................................................
>Q0VIN6_A
TVGDLYPQLQGSTGASESIDFAFPTVGSGSWEILVRESHKHFEPNNSEEAYQSHIRSVRRRLFPEETMDNNGSQASTTEMLRDAVKRCGFDGPPNSPSENNRDGVDGTCISTVELHSNCIVNAHCPKQGPSNQTNKRKKSTDTTESSGSKKNKSSNNQQNIQEKSSSSIADAVDLIDGELDGSTGSNRETAYYTFVLHKDNVKEDWRYIATTRAKQAPSFITFDHGDHIHILFSSSHTGGNSTRVRTRITKFLSATSAGSAEATIT
..........................................................................................................................................................................................................................................................................
>Q0VJ86_A
APGRLAAGIKSPSGGVVISKGVLDGRDPLPAQYTNIDPTTVKVYTDSPAYVYEQGKDYTIVQDSGIQYVDWKGTLNGVEPTPGVSYKLSFDYDRVMVLGTDYKVETTPLGADIPGSTTEVVFSGMAGAKQSLVRPPAGRPYGRAPNALDA
......................................................................................................................................................
>Q0WX59_A
MTQSAVHSKIRVDRFALTFYTLNHAYSEILNRRLPKEPLSDLEAKICKRYENTIEAQARFLFAYLTLACVREARHADEAGTTDDAPQDVRNFFESILDLPKNEVEDRFIHRDINCTAGDFFKVLSLQFVQCNYPNSFGGQAVG
...............................................................................................................................................
>Q0WYA1_A
MARRARRPRGRFYAFRRGRWHHLKRLRRRYKFRHRRRQRYRRRAFRKAFHNPRPGTYSVRLPNPQSTMTIRFQGVIFLTEGLILPKNSTAGGYADHMYGARVAKISVNLKEFLLASMNLTYVSKIGGPIAGQRSVSRRSFNHHKARGAGDPKGQRWHTLVPLGTETITDSYMGAPASELDTNFFTLYVAQGTNKSQQYKFGTATYALKEPVMKSDAWAVVRVQSVWQLGNRQRPYPWDVNWANSTMYWGTQP
............................................................................................................................................................................................................................................................
>Q0WZC6_A
MWHLLLNMGNISTSVLLESSSSTKKRPKWSYIRRHNQVSILHLEGSNSQWLITIFPNTLQIQCQTLPLPCIVSQDT
............................................................................
>Q0Z808_A
GDDKVSCTINIIPTWDSKRKYMHLSRLIVWVVPTIPDSKGFVKATIIDQNKMTPKERLIIGKQGTLENPLCFVFHLNWSFNKDRNIPKRCMQLNLTSNEKYAKGVSFASVMYSWVKNFCDTAIASDSNTCDVIPINRAKAIRSAALIE
....................................................................................................................................................
>Q0Z8F3_A
KGKDGEDLLTGSRLTKVIASTGRRRRRPYASKIAQVARAKVGYLKNSPENRLIYQRVLVEIMDKDCVRYVDRDVILPLAIGCCFVYPDGVEESAALWGSQESLGVKGGLVRLPGVVTQINRDIPSDVLLPQEVLEVRAGPPNAKDRNIFMVAGCPSQARFLVHNHCLKNLKRGLVERVFCVERNGKLTRTPQPTK
...................................................................................................................................................................................................
>Q0Z969_A
EGKYKCQNQRFFDLVSPSRSAHFHPNIQGAKSSSDVKSYIDKDGDTLEWGTFQIDGRSARGGQQSANDAYAAALNSGSKSEA
..................................................................................
>Q0Z9U0_A
NDDEKTSIIVSRRAADVVTEDVKADDVPISGEPYSEKQPRRRKKSDHITLSNFVQIRTIPRVMDIWDPRHKATTHCIRALSCAVFFADEVIFKARKWPGLEDELNEARETIYTAVVAVYGERGELPFFGHAYGRDLTSCQRFVIVQYILSRWEAFNCYAVIEDLTRSYVNALPSDDDTDQVAQDLIRTIVDTAKQP
....................................................................................................................................................................................................
>Q0Z9U7_A
WNPSPLNTYMGQAAELSQMLKVADATLARGAAVVTSLVECMQNVAIMDYDRTR
.....................................................
>Q0ZA08_A
MSTVVVRNNGSRQRTRRRRNQRRSTRGQPVVVVTAPRNTGGRRRRRRGGRTTRRAALPGGRSIRQTFVFSKDNLKGSATGSFTFGPSLSECEPFEGGVLKAFHEYKITNILLQFVSEASSTSSGSISYELDPHCKISSLSSTVNKFSVTKGGARSFTARMINGLEWHDSSEDQCRILYKGNGGNDIAGSFRVTITVAFQNPNR
...........................................................................................................................................................................................................
>Q0ZAR3_A
DYTSFDQSQHGEAVVLECLKMRRCSIPDSLIQLHLHLKTNISTQFGPLTCMRLTGEPGTYDDNTDYNLAVIYSQYQMGSTACMVSGDDSVIFSSPPTHPSWAAVKDLLHLRFKTEPTFQPLFCGYYVGPHGCCRNPYALFAKLMISTDRGNISDTLPSYLYEYSIGHRLGDACLDLVPDHLHSYLSACFDFFCRKASPLQKTLLSFDEPSPSVLKKLASSSAWASSPLLAELDDQSLQALLARSNLPSSHLDARVQRLESELLHSFQ
...........................................................................................................................................................................................................................................................................
>Q0ZAY0_A
VGIHSLASTSGNTNFFVAMPENFNEYISNLVQTNKWERGWHYNPNLISWCGLNLVDSAPKGLFKTSKLVEDLDMSVEEQCKVTETWLTEHIQDNLQVVAKCPGQLVTKHVVKGPCPHFQLYLSTHDEAKSYFSPLLGKYDKSRLNRAAFIKDLSKYAKPIYVGEINYEIFDKAVERVISILRSVGMQQCMYVTDEEEIFNSLNMNAAVGALYTGKKKDYFKDFSNEDRAEIVMRSCERIYNGQLGVWNGSLKAEIRPIEKTILNKTRTFTAAPLETLLGGKVCVDDFNNQFYSHHLEGPWTVGITKFYGGWNRLLEKLPEGWIYCDADGSQFDSSLTPYLINAVLHVRLHFMEEWELGAQMLRNLYTEIVYTPIATPDGSVIKKFKGNNSGQPSTVVDNTLMVIIAFNYAMLSSGIPEDKIDNCCRMFANGDDLLLAVHPDYEYILDGFQNHFKKPLGLNFEFTSRTKGTNQSYGFMSTQGVKVEGIYIPKLERERIVAILEWDRSNLPEHRLEAICAAMVEAWGYPDLVHEIRKFYAWLLEMQPFANLAKEGMAPYIAETALRNLYLGTGIKEEEIEKYFRQFVKDLPGYVEDYNEEVIHQSGQADAGKQGGNGAQGGTPPAGSGGTGPGTQGNGGQTGFQGSGGQQRSGGGTWSSSSWKQRRRSDRRLNGTAGQRDKDVDAGSAGKISVPKLKAMSKKMRLPKAKGKDVLHLDFLLTYKPQQQDISNTRATRKEFIDWYDAIKKEYEIDDTPNDSRHEWSDGLVHRKWLLTKHKRKLDDDGWGEQRVFPLKPVIENASPTFRQVMHHFSDAAEAYIEYRNSTERYMPRYGLQRNLTDYSLARYAFDFYEMTSRTPARAKEAHMQMKAAAVRGSNTRLFGLDGNVGETQENTERHTAGDVSRNMHSLLGVQQHH
...................................................................................................................................................................................................................................................................................................................................................................................................................................................................................................................................................................................................................................................................................................................................................................................................................................................................................................................................................
>Q0ZBN0_A
SLSSRSIQYTRAQVNEDITISKTSLWKEMQCN
................................
>Q0ZGK2_A
QLNVSVEINCTRPNNNTRRSIRIGAGIGPGSTYATDIIGDIRRAHCNISRAKWN
......................................................
>Q0ZJD1_A
MVDLFFNDTAWYIGQILVLVLFCLISLIFVVAFLATIKLCMQLCGFCNFFIISPSAYVYKRGMQLYKSYSEQVIPPTSDH
...........hhhhhhhhhhhhhhhhhhhhhhhhhhhhh........................................
>Q0ZJT7_A
MPIFFTPTPYNGDTKCQMWMCIIQDAHDIHCGCNKPFAHLLDNIFPEGHRDRNKPISYIINRDFQQCLSGGTEEENR
.............................................................................
>Q0ZLZ5_A
MSTPRGKPREEKRGEYIFAHRFEKYLNDNNVQRPFKLMFEDSFGRRSAIINDVCKIRVLTDRSKQKNPENAYSPLKKKELEGTGETTSKADLALVDSRDKDIAWISHKYHKDADEKVKDSHAQYMHAGTDKKLKYDDAYEEIQVFKRKMLSWAIQIDNDPTRLCWPIRNDNIALYMWDTVKSKNLIGIAIFGVRYGDPKYGRQNCNVLLYGDPVVRIENDIVILKSHNETILNGFIPDKFHNDKDTVILMTMNDASSKTTVNKDGKTYTIDGVGIWIVYKGKKSSGAIQIDDIAQLSKVVSKVSCRKKRTSKNKTEIKGVKTNIKYDGYDVYFDDKLENPYAAFYYLNNNERTKKIEYSTIKKNPSYIKILQKYNKNKIPTGKIINPKTGRFVKGNPVKSLSITSFFNPYTSSVKTPVKTPVKTPVKTPVKTPVKTPVKTPVKTPVKTPVKTPVKTPVKTPVKTPVKTPVKSPVLTPVKSPVKSPVKILDDINTKFYYISNIGGARKQSKIYFNPLKKKFYYILPDGSKKLILYADVPKYIPESELKKYV
......................................................................................................................................................................................................................................................................................................................................................................................................................................................................................................................................................................
>Q0ZMD4_A
EIVIRSESLTNNAKIIIVQLKEPVEITCIRPNNNTRGSVRIGPGQAFYTTEVIGDIRQAYCEINGSKWNETLEKVKTKLQKHFLNRTIEFRPSSGGDLEITTHSFNC
...........................................................................................................
>Q0ZME2_A
MLEVEAPLEIVQESSRKLLGLTNLSEAIKPIIEAENPNQNSLCLLNHKETLSHIIPGSLGLPNFKKVETLNFQMVKEYPLLTGYPLLKQKDIGINTTGVLLKQLMVNKSSCYQDGISTISVPVHMPVHPMVMPTKVSSGSLVTKLILLFPPMFRQGILLFKKLSLLGFRLVRFCLKAIMLKAQEGLLLIAGQVHVLNHVDPIIVH
.............................................................................................................................................................................................................
>Q0ZNY9_A
MFDYKTLDSLVVRVNNAISRCTSFANDGIYSWQSKYTSELSPHVGATDDNSLEQCFHKNLGSRDFETIDKFLEIQNIIMEEIESMQTVDQYMHSTHRQFELIIRDFYCLKSQQWKSNQLIPWLENVDCKRTRHNITKLILFFKWSVLNEKYIEMEYIRSIYYPIVRIALQSRYGEPNNWPYDDIEVINKFLGIQNAIMSEIKNANDIQALENSMYYKFAEFVKHNFCTTIDGWKTNVLQNALESVGNSNNVNRYKQRLAVFFKWCHAKNKFISVKYIKFYFEPTVKVALMTRYAQFNLAKCDQSLQQLKGAIKHLDILIKECFAITRRDNINTNAIKSDKVFSNLLKNSNCSDIIRSSKKFEIECHEFEKSIHKQCFDHGYVLDLVVQLFDKKTIFDQQIINFMTKIFEKTLWKESIISFVDDDSSETEYEVDESNLDIIPDSEDENNTFFENQIGNIE
...........................................................................................................................................................................................................................................................................................................................................................................................................................................................................
>Q0ZNZ3_A
MFLIVFVFLCILLIFFTHNIFVETTDDVTKYKQIHNLLLEAYTSDLVSFDTVSFISRVRWPVYEIVTFETETYTMTNNMWYSGLEKRFNFYNQTFEDVDDNAERVTTVDSTSFSLHVDDGWVNVDCPANMIFDGYQCVRQNICENQTAGTILPVNEALIDVAFYQKYNRSTTTDTIYHPTLYIVCNGDDTYEIKECDNNQLFDSEMLQCVDKDACADVADYFVLSDRPDTLADDEYLMCLNNETTVQTCEENMIFDTTTLSCVEVDLCQANGVGYTYITDDLAANQYYRCTSVFDKEIVSCPIRVETDGQYSCAGDTQCMSLENGSGSIVTMTENTHFKYASEAVICTEYEITDSIVCDSEEVELSVEPFTLDLKIPTTILDRTNNVCKTFDINDVEIITDYAGIVNSENDYNVDFTTAVRVNVQNLLSENLPVSTSMLFSSLDYAKNYGFIGFSPLTGNEIDCYGDILFDIFAGDKYNICSDNEISSSNAIDDNEFFSTYTKNVGTTTLTSPCRVKSDIVLEDDIYIQESDNVSVSCLYAMPLQEIIVTDLEEAAGVLIDDKCSENGIDLNNVAGAIVILNDELACRSVYLEDYNVIITASFTPTMKFEDRTWNVDTQSYDGVMYDSVVHKITDGWMACPPSAYDKTTTDCNIDNTKLYTVKDLHFVQNYPDIDYEPENEVNVDTEDVDVSNPIADDVEAINPIAEDVLRQNDNVTNNVQPALENELVNTATQMEVDQKNPSINVQDIDSSSTLSDESVKNDYSTLDTNRILDYINRHHESETSEEEYMDDGDILASLFE
SSSSSSSSSSSSSSSSSSSSSS...........................................................................................................................................................................................................................................................................................................................................................................................................................................................................................................................................................................................................................................................................................................................................................................................................
>Q0ZNZ5_A
MLSNRITAETIHRYLCYSNNYRLIVSAVKRSSEISVSSVTRIIYAQKKLVLFAL
......................................................
>Q0ZNZ6_A
MYVCIIIASSWNKIMTREYFMCLISTNQKSVTFDKFGCHVCWTRESNTFDKLKCHMSCIYDNLADETMSHLLNS
..........................................................................
>Q0ZNZ9_A
MSHVGSNTFDKLRCRVCWARGSNTFDKLGCRVCWARGSNTFDKLRFRMSHMYDNPT
........................................................
>Q0ZP00_A
MLKLFVKYVGPSSPTNATSQLVKCVGPSSPTNVTNVWLTSIYTSDVSICQMCWTLEPNKRDISTCQMCWTFEPNKRDIFQSGWIVVHM
........................................................................................
>Q0ZP04_A
MNNNNNKPNVKKSMFRFSCTFWHIFTKYLYCMNICTHCSNICDCDTTDCDI
...................................................
>Q0ZP05_A
MCASLHQKDYVELNCCFNIFETLQEILYNHFSYIPKCNYLCVNKTCTDIATLLCNYEILCKKLNYLYLSKFCLPNGFQLLLLCKNISTFVVDITYTTNDQSQYIIAQCNNLNRPFCITQINNNLYLHSTDIMFDDICIHVDFNSDFCLFDNQRYFCGKKQYQGSDILNIQNDIFKIYLRRFK
......................................................................................................................................................................................
>Q0ZP09_A
MTICGQLDNVYISDTYLFPTKNMIENEARKLPALIPKETTTLCVILSLQEDVSILDDFETIFKQTLVTTQHDDGVLQNVVVMYITPIEPITTFGSLGTFVYSGFLTNFLYDCRSGFSFQRMAYCPIQEPTFRLTPKYVKLNGDNILENSFLIANAQYKNFNVCFAKRPLDKSKIVLNVKRLLILLSRYRHSTYILNLNDEIVSEVVKTLKFERLRRLLKFQQAGGLCPTIVTNGQLSILKLIQEHLHSDYSDIDGLMKMISYYKVLITDYGVIPKIYEIISNINESKNCGISVHCNGTNKTVTPTGIIPPNVDICNTLLPQAIADEFLQNELRKSGINTPTVNIKRKPYRYYWS
..................................................................................................................................................................................................................................................................................................................................................................
>Q0ZP10_A
MQTLLLIAIILVCTLTCLWFAKDGPIATLNDYNFLYYNLNFISPKLIKFVQNDYLRTTG
.hhhhhhhhhhhhhhhhhhhh......................................
>Q0ZP15_A
MGFILLIIIIIIVILCVNSSSTNGSMTSLNTSSGTDTTTTTTAATRTATGNPLNNLMRNVAPHASTG
HHHHHHHHHHHHHHHHH..................................................
>Q0ZP29_A
MPQIYTDPVSLFYQYVSRKAEMSLSVDIKQINLSDIDENMLPGALLDIQEDFVNIKQIRSSDLIFRCSLKYQNIETIAFARTKKKARANASFGMAIYLKILKPSDTLPICMFQFLKEYIKQHTKPKITWSSIKNVSYKCDMIYDSKHISAEGKSKKDAKEAVCKSMLNLIVNGDNHCN
..................................................................................................................................................................................
>Q0ZP33_A
MREYYEKLNKTELPMHKHKSIFNNEFLVSKPLKSFASKFYANKISEAADVLSESVLYQTADSVTRNRVFLPSVKDDVFWEYLRLLYTKSDIPESLLDSVSRGNQPKITLFKNLVNNIVSSSFRTTANENYYDVVLSPELSTLINSFKENANYSIPLSAKQSVSIFEYAAYMATVSGRKKSPFVLPEFRSNTNVNKSECSILLEEQAQYNELLRRIIEQERD
.............................................................................................................................................................................................................................
>Q0ZP34_A
MKFVVFVSLSLVALSVDESVVSLVAKFFVAVVSGMLTFKGYVFTDTSSLILV
....................................................
>Q0ZP38_A
MNIFGKKKKCVYVVINKWLPWHREPDTYHVGVAKNDNLVQVQILSTDADIYNEILIGRLYMMDIEKGISTNNVPFIKILQAVLITQAPRFDIIADKIVLPSYETKMRTVLAEIVFDESYVVNKPGCVDLEIALNICIEIKDIVYKCRLNIENLTSNNLMIYDNAQSINQFFKNIHNCQYLLLRNVIINKTSVVENKFLYKIILQEFLTQLIFHENVSTLDSESLRTQADVLKTTQQILNLNTAYDVRVFESKFMPIFVDRCMILTLSSNNTTTIEIKNHGNILQLQKEITACIDKNITYICDVIDYKYVLRGINCIDGENFYTKFTLY
........................................................................................................................................................................................................................................................................................................................................
>Q0ZP39_A
MSSIDDFLLLFLKSVSSKSSIKSSSTRSGSSYDDSTILDSFCPSITISDAATVVLSCFSEKY
..............................................................
>Q0ZP40_A
MSISAPEHVLLDVNLKYYSTTLVVVDPDDRELCWKRLFIMLTNAAPHLLYRTGLTSVFINNFDYKSPLYVNLIDKHMVSNDDTINLSLKDYYDRSMPLKTLNFGCQTIMIVGVFFLIIILITILSEYNFGYNTVIDLVSI
....................................................................................................HHHHHHHHHHHHHHHHHHHHHHHHH...............
>Q0ZP42_A
MSKRCFRIYIYILQWTCCLCRCVYCSICTNFYPNKICCDFVISNRFFYKDVPFDTERRLKITDKNLHLVYGGNYVTLPTTVSSFGLELTSTTLQNITHLHLTNDDVHMPVYLYQNDVSLVNLVYIHIYVGVLKQEAFYVNYAFFQCKKLERMDMYLLGEKDDEKDNGLHNVNFNMDRFFRLKQLNINFVRGCFNLHINSSSITDLSIATHVRNVHSIYREPYSCLNNINLTCDFLATICCIFDEIMLHNVTSVPRIHYVYDLPTNTDYVITYNSVVYTHRSSNAQKARLLYESLFCLQNYSNGFCYLPALTCIICEN
.............................................................................................................................................................................................................................................................................................................................
>Q0ZP45_A
MATVDDAVPEPRLSVDEFKRLLLVENINNLIDKNEIIVGNVRQTIESSIEKFKQDPTDINYKHLKTMFDKITYFINEISEINWERMLAKIGMVVTLENAKKYIKSKNPRMFIDTFLLQLNNTNICIEDDPGDLIKLYNTHLDLMDMNIQQTRKHNHHLIEFVKKLFVNCVKSMHNNSKHNIDITDYDANIMNVDMTESHDLHDINVDDTTKSVDSRKRNLEYFLNSNKRAKLN
.........................................................................................................................................................................................................................................
>Q0ZP47_A
MNVSFDVLWTRNTTDRGKMLSNISPQQEITDLLAHMYNTEKETIAINTEQFTSFLNFLRDIANRSDFVSINNVRNAERSTDVDAMPQLGSTKCTTERYQFTRIDR
.........................................................................................................
>Q0ZP48_A
MSKREVYLLIEQTKKELGDESMRAKFWSAALEYFSNDTRVWLKQEITDAITLASNAARIKNEIQITTIQAANAADRHTSDESSSDDEIQIRAKNILAKKKDKINRSVLKSTDSTFVNFNNKPYSRNTIITTLTALKDMDSTPQKFNVGDFVEGLLYIMTPNLVPNIRTWLMTVIDSSKQNCILSNDKEEMYNNVLKDIRLLLTNDKYYSFNIESILLIQKKMQTIFRMPLPQLPRLYQIKTDMLFSDADKRQNLQVLITRRLKQMATSEVSSFLPQIEIDTNELVEQKHTLSKSVNIGRVNYTVLNQLYSNQYTTSLLTNTPTLHDEWQQLWLLSTDNKQQRIVRRKLVNDNDEPKKAKLTTDGIS
..............................................................................................................................................................................................................................................................................................................................................................................
>Q0ZP49_A
MNDFDFGCGHIACCKTGCLTTDNFCYTMMTNGTSVGHRLLNEILNENVIVILILILSYL
...........................................................
>Q0ZP50_A
MSESEKDILVVRECGCTTLLHRPATVCPGCERCGTKWRCVKKTTDVCNWHKTRSSKTKVYDCGCRIEHREYECFSGGWDEENRCEYHHEQFRICQNKEKKRQLEERELRKKQPVSKRTRVTGKILISDILNDKSFKMFEKRLNDKTISNVLIRQSGIVKYKKQWYVKDRNTLLFFFKNTKGFYIVEKK
............................................................................................................................................................................................
>Q0ZP51_A
MIMCNIYEYLNTIVCEKPKRPKPTNFERPKPTLNLDDMPELIVCNICEYLYTTDCQSLRLVNKHLSNVVKLKRTKPSQLIISDKNLMLRYIQHESSFKYIRSLYITEHKANRDKQSIANYRDFATNARFKFVSVFPQYKYSPYERQQELSNDAYRLYRKQLVFTSLTYLNIHVNLKSKQRFRSANLVSHALFLKRLDLRFTGTNKHGIYIDQEEFYLRYLNEINLYFVNGKFDLFLNVLNLRSMSIGCRNASMNRVHLDCVTLKTLYLLSNEADVFTGFIPQYEFCTSFKMKKFDDKDLVDVRDVPNKLCRFFSNRSKLRNLPETLKNFKYKAYDDMFSQKIYIVYV
...........................................................................................................................................................................................................................................................................................................................................................
>Q0ZP52_A
MKLSTILICIIVFCFNKTKCVFGTIDMGKTFTVVTNLAGSQHVSNHIRLLDCIVFRFTFVR
.....hhhhhhh.................................................
>Q0ZP57_A
MSSFQANLKSPDCNSIPNLSQTTITETLDEMSMLNPPLSQESIDNCLAEIMEEFPPSTNAFVDSLRKDEMQSIRVKYENLVKSTINSDYDSQDALMNIEDNSIITTAVCDDTDGIVNNMTEKHSNVKKIRQISHEILSTPFMFEIDNNHISDNNNVHINEVRITDLINEKNDKSDTINNSNTSKDKSNLAPIMSENENDEYVPSTINMNEFRAISDVNVNNSNEKIPADDDGNEEPCNENEKKEEICNQNYHVNVQSTHEESSSAESTDEEETNLANIASTSGKHINIRDVAYVPTAIKNNKRPFQRFSSSKQDANECTDEPYVPVPIANPLKTHESLKRNESLKRNKLYKKITKDVPRKRMRHDSYISDSSDEEPHVPIEVKKCSKQPKHQTLNKSTKRCKPQKEEDEHVPAKRIRETKQNLDSTPAYTIDAMSGSFDIVSTNQYMNLSSGRYVFILEKDKNGLLYWNNYGSYSHPYRIVNNMMNDRKYPAKEKCVVIVIVNCFFFLRQSFISEDLKQFDLRCMIPTGPPSKYGQRFLKSVSVQEDTNSVITFLCAKYCIPKAVEAFRMACCRNILKNDYDDINYAVDELYDNNAFLLLPIKKITESSPVSDIESANVNLFTEKILGSRPFDNNAKLDSEKDKKSREKILELKKNIDNQTIDISRTVLKNSFKIIQSEYKRISFRSNSIGNVLYKKVGKSAKNIIRMTSEEFENLFKMVDETEKPDFFVMGEIGEKHHRFVVISHKCNITWLTEGLTLQLPDKYDKSHKIHRIIERAYNVSKTRLNILIGAACYNMMNKLDDKIYKNLIKILCNSNKHTTE
......................................................................................................................................................................................................................................................................................................................................................................................................................................................................................................................................................................................................................................................................................................................................................................................................................................................
>Q0ZP58_A
MSLPANAYSAFYEKDKNYKSIQNKRVIKIHKYINFTQSLFSSNVAKYLHLSTI
.....................................................
>Q0ZP59_A
MSKAIYRYEQKRLDSFDSWPVKYLNPLYLAKTGFYYTGIADNVRCFDCRIEINNWEKNDDPVYEHRRWSERCRMVRGIMCGNVPLKSSDKIKNIKTIPYSNDVCGITESFANIEINTKYQLPSNSETAIYPQYKNLQNRQSSFEEWPKSLKSLKTQLAYTGFFYTQKGDVTICFHCGLVLKDWYIHDTPMNEHLKWLTNADI
..........................................................................................................................................................................................................
>Q0ZP60_A
MSQLVICPPTSLINVTNTWLTRLSYIRYLTERCHICWAPRSNTFDKLSEIWHVTYVRQSSLTERCYICWARGSNTFDKLRCRVCWARGSNTFDKLRCRICWARGSNTFDKLRCRICWARGSNTFDKLSEIWHVTYVRQSRVIERCHRVLKSRMWRVYGNIAIQVVVRYI
.........................................................................................................................................................................
>Q0ZP65_A
MCEIGIESTSSKNEKLTSKMCLNLTISEFKNYANKSVITDLYLMSDSYTYGINANELFLDLPNLVYLKTDLYNVKSISSLMEKCPNLQCLDLRIETYDERDQDMEQKTNNDNTNNDSSDDEDADFSKWMFNNICEDFSKFTKLETVKMYVTNQIGKFELISPTIKMLVIVSTQYADHPIIYNLNCPTLESLYRKYVDFNDGNVIFRNPSLSKTQCMERKMTDTNVCNIKMHATNTSQYNLPLLKFVYYYYNFW
.............................................................................................................................................................................................................................................................
>Q0ZP69_A
MQTHVINVCLYKIVICVGTIRVFLASNIYINHVRLHRIEIFTVFYLIYYKYNYFIVH
.........................................................
>Q0ZP74_A
MELQIIKHEPPIFITKLITCLQEGVVNFKVLDSDYFNFPFDQVKIPSVQNFDISNWGCIVPTDKKTTYKIGVRQHGGVQPSILWKIVHIKGGSGQYGEYLQMYGRLPEDFETVMSQIYSYVAGIKNNVFIEPITYIKISRSEFYKKYYKVSKTANMFFVNGNEWNPSDGLIVESCTNEDVDPFQTEMTVLMGAELIGLKKKPEVLVHVFGNDGDNSNATEKPVACDIKPFIFLIIK
............................................................................................................................................................................................................................................
>Q0ZP75_A
MGIYLILVVLYVSVLCDAKRFLLGKPVTKSIFDPPQTSAIVDNSYQHINAVNNTQNKNNQGLNPQILLSNHVSGTNITYGSNTSLATNSDESIYNITADLAELYNNETSTELFPMHELIRNFNILIVLINKIHELDLSIDNYQTEIKLLTRTHFKDDVKHDMKIQLSKYSDEKKLLTKLIVKRIKKYKQRTSFNERNFGLTDRYRTYLHYDFCHRQDLIRLCN
SSSSSSSSSSSSSSSSSS.............................................................................................................................................................................................................
>Q0ZP76_A
MCWTLEPNKCDISTCRMCWTLEPNKCDILQSVRLSYVCDILDLNLSNVLDPRAQQM
........................................................
>Q102Z1_A
NTQPALTGPSQTLCPKLSHTPQLTIPHNKTKKS
.................................
>Q102Z4_A
QHSACLHRVIPNLPPEPLPNSPIHCLAWPNQQE
.................................
>Q103A1_A
NTQPAPTGSPQIPRPNPSPTPRPTASHGRANDS
.................................
>Q103A3_A
QRPACLHKTTPTPLPASYLSIRSPAWPNPQK
...............................
>Q103A4_A
NTQRASTGPTQPLRPQPASRSTTLPGPIHKE
...............................
>Q103A5_A
QHPVYPYRTAQTPLSTTHSPTRSPTRPNPQR
...............................
>Q103A6_A
TLSLPPSNYLDSSACNLTPGPQSHTAKPAN
..............................
>Q103A7_A
KNQLASITSSPHFCPQPTPRSMVQHGQTHKR
...............................
>Q103A8_A
QHPACLYEIIPTPPLAPHPPVRSPTRPNPQT
...............................
>Q103A9_A
KPSLLPQIHPNTLTRSRPLDLRPYMTTPSN
..............................
>Q103C8_A
LSNELARLYLNELVRSNRTYDLKNLLNPNANNNNNTTRRRRSPLSVPEPQPTQDGVHREQILHRLHKRAVEATAGTDSSNVTAKQLELIKTTSSIEFAMLQFAYDHIQSHVNEMLSRIATAWCTLQNKERTLWNEMVKINPSAIVSATLDERVAARVLGDVIAITHCAKIEGNVYLQNSMRSMDSNTCYSRPPVTFTITKNANNRGSIEGQLGEENEIFTERKLIEPCALNQKRYFKFGKEYVYYENYTFVRKVPPTEIEVISTYVELNLTLLEDREFLPLEVYTRAELEDTGLLDYSEIQRRNQLHALRFYDIDSVVNVDNTAVIMQGIASFFKGLGKVGEAVGTLVLGAAGAVVSTVSGIASFLNNPFGGLAIGLLVIAGLVAAFFAYR
.................................................................................................................................................................................................................................................................................................................................................................................hhhhhhhhhhhhhhhhhhh...
>Q106C1_A
MARFEDPSKRPYKLPDLCTELNTSLPEIEISCVYCKTTLERTEVFAVPETVESSRQI
.........................................................
>Q108C1_A
MASTTPITMEDLQKALEAQSRALRAELAAGAAQSRRPRPPRQRDSSTSGDDSGRDSGGPRRRRGNRGRGQRRDWSRAPPPPEERQESRPQTPAPKPSRAPTQQPQP
..........................................................................................................
>Q108D9_A
PLASCPAGDPDRPAQRSVSPPATPLGDATAPEPRGCQGCELCRYTRVTNDRAYVNLWLERDRGATSWAMRIPEVVVYGPEHLATHFPLNHYSVLKPAEVRPPRGMCGSDMWRCRGWQGMPQVRCTPSNAHAALCRTGVPPRVSTRGGELDPNTCWLRAAANVAQAARACGAYTSAGCPKCAYGRALSEARTHEDFAALSQRWSASHADASPDGTGDPLDPLMETVGCACSRVWVGSEHEAPPDHLLVSLHRAPNGPWGVVLEVRARPEGGNPTGHFVCAVGGGPRRVSDRPHLWLAVPLSRGGGTCAATDEGL
.........................................................................................................................................................................................................................................................................................................................
>Q14556_A
METLCQRLNVCQDKILTHYENDSTDLRDHIDYWKHMRLECAIYYKAREMGFKHINHQVVPTLAVSKNKALQAIELQLTLETIYNSQYSNEKWTLQDVSLEVYLTTPTGCIKKHGYTVEVQFDGDICCSA
.................................................................................................................................
>Q14FK1_A
CFLMQIAILATTVTLHFKQDDCRIPSNNQVVPCEPIIVERNITEIVYLNNTTIEKELCPKVVEYRDWSKPQCQITGFAPFSKDNSIRLSAGGDIWVTREPYVSCSPDKCYQFALGQGTTLDNKHSNGTIHDRIPHRTLLMNELGVPFHLGT
SSSSSSSSSSS............................................................................................................................................
>Q14V42_A
TYGTEHLPSWWSSFNEKWDEDFFCPEDMFANDEEA
...................................
>Q14VC9_A
PLNAAAILTIFRTSRNPNRQLYSCETKSCFTWVWKDQIDIFVQEKLAWEKEIREATRCEDEEWQEPAIDPGDTIDDAFDLLDVSNDDQWRRS
............................................................................................
>Q14VV9_A
MPPKKSGKAVCKRNHLDVEADPPQRKSTRIQKRPFRYEEESYPIRAKKPKIQVSNEAVTSTTVAQVHAPPPTTPLNSPVNSRCPSPSYCPITDNEEEEVVLKAPRGRMSPTYSPTSPLPSSDAEEEEPTYYSDTNPSDTEEEEFPPKRHPKFLRSTSPSYTPTSDTEEEDEDTLEVTCDADIEETPTPSGERRVTFKTGKNKVSLLLSEKLLQDMADGHVITCVNPTNNKTMHLQLTEELLSEIKGSPPAPTTQEVLEEGECESSVEGGEEEEEEMEEEEGSVVQEEEEGEETQEPTLRYTLVETDTGFEVEEIKITPKNVKPPPKSLEQLDFVRKLNKELSNVFNSSGKDAQPKGKKLDFASPPAPPKAPFAFGNEAPPRAPFVFGGDVGPQKAPFAFGGDHTPKRPQEDRAPFAFGSEAPRKPQAKIIVPQPTFNIVVPSNPPARPVPPPGPHQEYTSVAMARPTSPPGYTYSEVPPADQIEKLLLNAAIDHQRQTPQHRCNLDVIIPTPQHKPTLPLPPLETLQKSEDQSETPAPIKDRVFDVVYHPFRSSFYYYPLSDSFYPPNRKPLIMGVRDWDWVRGMTAGLVVNNNITQHQTLRNVLEKVSMPHLQYYSDGNAYMELLMQMNCSPAGLNGDYRHTSSPFKNYVNDMMDMAAIFFLMEMTLSVTYFQQKDLTSSAKGQNPPFHIHTFAQLRKMVEESLKGKRAPFDYSVMNIFELDFKQSEVYYWGLKVLQMAKICLLIQLTTEYRRHFPDDERLRLMQVLITGLAASFFNITSCLDDVTNYRQLWAVLFEGSREETMLLRGKVIDMTIFPWGCLETPEYRFILQKFLSVGSYCVVPVDVILPLHHHKPLPVTTHFCLEHLVERYALREGAPVRGVRVSPDLPMHRAPIVSLTEPSNEAPLYTFTCLLEKLSTEQQVCNDTVEFTHHYLMEHNGVSASMAAQAQCSPNIIHLELQNALVAHPETPKPTVHTPSVGMAKVFVENKLKIPTWVPPTTLPGIHSQIDAKEFADVCSQAAPYLSNAPRSRYYFKLACKELYKHRRPLSFMEVVYVLQHTMSRIEREMLKVPYTKEEFCKEHSAELIDMWTTTLNAIGLSMESFHFFEFVQHVYNHKYVAVRRELQAWIVTKASQHGTPMKADLPFGGPPTAMRVVSRRREVETPPASTSESPVQGLRNVETPSGCDPSYFTSPLHALRQQLIDLNEACQEVPSCSHTCPPPCDDNVRLTPSRDL
.....................................................................................................................................................................................................................................................................................................................................................................................................................................................................................................................................................................................................................................................................................................................................................................................................................................................................................................................................................................................................................................................................................................................................................................................................................................................................................
>Q14VW0_A
MEFKVALRTITLNEMACQEAALTNYYSKAFGDEEPFHPPEDLPGKLSEYSCYIMPTARYQGPGVPLYAGELHPLATPTSPPPAAPPKPLYDFSEVTGEDILTKTLTLKSQAQEVVLGGSKDESALREGVEYGCALVEYMQKEITDSYREQLLVNPDDALGVIYNHLLSRSRELDEPARNLYNMPAWGGPTNTDSLYLAEVELAKYHQNHAHHETCTLCPLMPKTIPLYSNQKTPLTHQTQATPLPALPNGLLFPQHFPVIVAPPHQRINELLYLPTRNSVLMGVQDEEWVEGLTYSLLKTSSLAENEKIALIAKDHLHPAYINNEKRLDELLDTLHTLLTSDSISQSRQQPIPTNSELLVLSHLCLALEMRLNYAFSKQVPMHQPSVPKLVHSLEQVMSYLPLTFNCEEYVDQNAEILLVLSLKEFFKLNFTSLEMYQWGLKMFSLYRSILLLCMTRKHACLHKSKTLRLLHRHCVETVASYYEVPIKPEWDAAVQGDYSPLDLYRKLHHRFDKATSQRSVVDEIEKSLRIREMTSDQVTLMFTKLFQLGAHSILPLRVLYNFKHDVVVKKDHINLGTHVKTKYAAIIKAMEAVANAVTPLLIELEHTPILNVTPDMYKEINTAIDAMMYNYKLGLTTQEEDTQSNSSSGTSMPVVKRKDLCPPKSAKPTLVIYMVGDKLVAKENVYDVCNQGKLKKILLHPDSQNVYTAEEVEVPVPPPCHTCSVAPPSAPLAVSAPQPMIVDAPVSVARTTYSPPVVAPDTLQLATVTSQMYKLCFTSSDVIMPKPKPNREAAKLIMPLQYIEVVNDVVLPTQTDKTDLMRYRIRTELLKLIAQPLYPMSMEEFVCFCNLKIQEIVHGKPDVREFWLKNQARYLKMYEDTCKAMCVTLSATHFIDMMSYIYAFPMPLLDRCVVAYLTDVCKKEGQGIVQVPTYTPSPTASFFTSPMAPPKPRFSESISITSSASECSHTSQKLPSIASLSRQAGNAPVNATSPRKTKVTPTVRRKVKPSADPKKKAVKRKRSNNSTSTESSKKKSKSSRHSSVSEIAKKYRAKKQQCK
....................................................................................................................................................................................................................................................................................................................................................................................................................................................................................................................................................................................................................................................................................................................................................................................................................................................................................................................................................................................................................................................................................................
>Q14VW1_A
MDALEEFMEEPQVATLSDDEMAVLHELLRNCAEAQEEQQQPQQQQLQNYSRTEPQNDYTLPVIIGSPVYAQALKEHVLTNTLAKHPYPITHGTYWTHMIVNGEHSFTHVPSLKVPPYSPLWRHEFTVMGCPDFEWAYALSEAILCFADKTINKDVELLIHEMDAACLSSPLCAHKMESMLTDLLCTPPESKADILKVKLKDLALWFYILELDICMRYNNKTTFHDRVQNETMFAFTYTHELAQELINKVCNVHYTAVPTLLRKPCWMLYVKCHTQGYLLYLLKTLSFFRTLYCVHIIKMHCLRYPHNVTAVALFIYVTGLVKKYYGHPGALQRIHPKLIAVQMQRLPNIFRIQHCENLLAQPFLKKFNEHTIKVAVERLMSLGPYCMLPSTSILESVTYNFDTAEAQNFASFYQTVPLDAAMVSLDFICRMMAVTTVTTQVCTQHEVMLALLLKRVIREYTNLPPKTNAAQRSPLPDISGST
..................................................................................................................................................................................................................................................................................................................................................................................................................................................................................................
>Q14VW2_A
MANKYKVSSADRLSDWSTCFAWGHSSLAGIPQPDGEWIPDYTHALTMSSDLHEDLYCALTIAHDYNPLTCSQIDTLLENLQLAADDHFCQNRCPLPFKSRLMCVALTFHLIEYNVAMRHRVAGWADSSCIPLSEVPTRSCLKSVLDCTVGPNPRISRSICAEKLRGFFSCEVTRKDAFEETLRMLAFVRSSYAVYMWKNESSRVFNYLKTVYRYYYNPFRIVKEEVYFLDESELCRFPPLCFLVPQYIESIFNLRELSVVRMKHMLQKMYSLGCHLILDPSLLVGELIVFEVTNSVIKLVSVQEPDTYVNKSTPKVMRSIRVFKKQKRYSSQHITYQSEDDPLPELNAAVQQLLDSEDRTELDSLIESMAQEMFDNFGTQYTPSVELTPTLSDITNVALPPVELLLTPEQPTPVEVAEPQPAVTPPVEVAERPVTPADRQPPPETPQRPKRKRAVRRLFDDDYDYDYVPPPRSHKKRKHIKTLDGQRDATLMPPPPVPFLLPSTLKGKVAGVLMLPAPLSPPTTRPAEVFKEWRIPAGGRASGSWHPRPNRRFSTTIGRVGCITMPGDLSDAMYGKLNNAAVETQRTEGGGLVSLWSLDKRDFSVLLKA
.................................................................................................................................................................................................................................................................................................................................................................................................................................................................................................................................................................................................................................
>Q14VW3_A
MFCKTPPLFFLCLLILHKIIMAGGYAKPSCSDTNYLMADYVEETMNIFLQSLEEEEKKQSAQQDNPTHFLSPGTQQQSNPADCLPGHMDASEMVHAGGTHAMLPYAALNCGYTRFPGETSYMYFLRPTPYHFLPDPETFVFCNGALELCPGLARALYGRDLPAVRLQILTDGECMFDVATGGPMKLNDLFNCHGAYVPDAVNLKINALAFVMYALRILHSARYHGGLTGPRYAIDRHSTYNIKSWVAALHPFQPWCVQELENFILSMAVCSYTTPEQYVYFTQMCWLSGIYLLLKILFFHFSFPLCRLYRMELCHRLKILFGVSDNSHMSPDLLMANINTYEECILAMTKCSPVLDSHTLWRLGVPLTHQIPEYANPDVFTEMLTQLVCVENVCLAPLHTMRTKHCFYYRYGDCMPPMRDGELDASVIPNVLSSALGQQDCTSLHTKEEHSEQQG
SSSSSSSSSSSSSSSSSSSSSSSS...............................................................................................................................................................................................................................................................................................................................................................................................................................................
>Q14VW5_A
MRSLLLLPLLLVRLCSGLVSHFSIREIFFPKNISYTADVYANLTPIASYIAHWSPERKVMMVRSPIIKEAPNLKELLRSSLDVMENGTEYCVNTPNEDYFITMIYECKVTDGSAEIVFSNARLENGELLPRASNRDALQLEHCKHVAAMVKKAGFFYPYEPLTMRLGITQVDGMQTYYCYLRNVFPYKAIYWPVGDMTKKDYKHLSGYGNTDGTYTSRQLFAYDSSKYRGQVAQHNQNGEYINCTFVFSGHEYVVTFHSSELEEELGVDVVHAPQTPDMCKGRTQEIKGCGDETGKKVLSAQPTAFLYFLMFISLCGIVVYFYAHRAQCAPVRSSKNKRRVKK
SSSSSSSSSSSSSSSSS...............................................................................................................................................................................................................................................................................................hhhhhhhhhhhhhhhhhhhh...................
>Q14VW6_A
MRLSFFAFALLLAASATHCYHSYITVRETYFHHNRTYYAHVYANTTKVAQYVGLQKDGKSNMGIVSKVIATNYNLKEMYHSVPEVIEDEETYRHLAEKDTYISLTYECEVSEATAQVTVAAAILDTGTILPRSGHRINLMLKHCTDIFEQLRDKQAWHPRSPKRARLGVYFLDGDDGYVCYIRNIFPYRRFMWSTGRISERRYTSSYALWQKDGTYMTRQTFTKPGTNYPHAPAYYQELGGMVNCSFMEGEQEYMIRLETKTGNVEVAFDLTEPEYVEAKVTYHYDYIMWGYTLQDCYTFFWVAGTAIVTLMLYPCLRRAQLL
SSSSSSSSSSSSSSSSSS.......................................................................................................................................................................................................................................................................................hhhhhhhhhhhhhhhhhhhh......
>Q14VW7_A
MYLFWVCVLTVMWWGVEPQRTYISTYATIGPRLGAYQASVFVNGSLIGYYNCPNLLYASDGLFMSAPYNLNIEDLRQLINSTTYFLDPSKVKAEIELMSECVVDADGVPRVTFNSMYMAKRKAHTLSADNKYWTLKHCKIIYDETDRFSVGSLKKRTPYVTATQTQPDGSYRCMLYNVYPWYPITWSRGLLKDRAMTDKSIYGSRDGTYVTFQTYMKMHDGLRDPGSAGLFLQAEPDMLCVFKLEDVVYRALINRANPNPVEVVKSNKTDRNARPKNGTVKNPGVHMKEAEQMRDRLYGWHLTRLSDTPADPAKIGMLFGGTAVLFTVVASIVLCMVCFKYRECVCPNRREKCPLLFGRKSRFRFLNTEYENVREVKLKA
SSSSSSSSSSSSSSSSS.........................................................................................................................................................................................................................................................................................................hhhhhhhhhhhhhhhhhhhhhhhhh.........................................
>Q14VW8_A
MNRGTPPPQKQARQKSFACPFLYFTKGGGVGNRQACFRDHTALRRVHTFDREEFARHCADIKVFEEAYDLTKSDTIALTLRCRIGYLCTCLRVALLKIFLKEVGPSDLKIHLRASAGQILPEPKPGCKASQMHSLAAEAIFSSLPYLCINTEPYEYFAGCINLAVYSKCLNLTAYYVEKCEKISDYATFGIHTYLKYLYLLMRYKAGLTARAPELTIDGIELYAGDYEQLFTLFGNGYELENMKKNNRFFQKGDTRSAIELCTSVGCEVMPGLADLLELKNVKVLSRPVR
..................................................................................................................................................................................................................................................................................................
>Q14VW9_A
MMMQRSLYLSSMVPSVTTVSLMWLCFSTLRCVASSKTGCESRVGSVICRLPANHLSLRWTKRVDDKTVTVLRVADTQMNISDSQTLLFGTLFSLHNDTLTLRFSPGSHHLSGNQLVVTSSDLVLSSYGFSTMSRPLYAMHCEGGGEVVRTPDPRPYYDDAYVPQCNFLHPPPGSTLRCNVTGADKSIKWFEGLEYLTTGEQYVVPSEHAMEEVTCVPANPWDVHLLGRPIDRYLAWIYVFCAAASSVATAALLVTLVTRVLMPCCCVSPYYDLTPHV
SSSSSSSSSSSSSSSSSSSSSSSSSSSSSSSSS..........................................................................................................................................................................................................hhhhhhhhhhhhhhhhhhhhhhhhhh................
>Q14VX0_A
MSDTVVTDGTMLERYRDLCIIMQMQCNTFRPGNSSGAQGLVYFIFSCLSKLYNPYLHAFSSSLRLPQMVRSVLEGNMECYTAIGACGSITNKEEIQVACALVLYVLQSQLPEAEQDCYTHTLRLFLSAYIRHGVITPCPPPFLYNPHRVTAENFLPGFVEECLGPQRSDEPVWPAREACKRKRLRDDE
............................................................................................................................................................................................
>Q14VX1_A
MQKKEETAKRWRPDEQYMDAAQRAYAAGTLTTPPPDQKRFSRRHMLPMLYVEFFPGSTRRYHEQDDFLWEMALYYGRSIKPIKDHIYDGEMPNFDYQCNILKHRMPPPALRVKDMPRVEVYGKDGQRGEKLPNVIYVEKVEPERLEALNKLWLNKPPVPTWRQAFKVERLPLLSGDVTDDIHCFASKEHVHVYLELIYTALCQAVHICFENYLLTEFRETAEFVLHSLRLCGYFWQKVQYQAMQTSLADALLNHAYVLWVNDHVVVPLRANQLLRRIFKKIILYQTYPWREAESGNICTTIRDVPLYSAPERHSVLPVSHRAVYEMLKDRQQYADNSEMNHFRELWAVNRAAYECGVLQACCVTDYQTYARMRAEENYPVPESVAAVTLHDAMMHTDKTPTVERMMQSSLMADLYHLDALLDRNRKRNNVLPCCMSTLPPLMDEVVYYCMAEKNNRPVPPPSYASSLLFSDRENAKGKRNMARQLFCISCAWKTGQDHVGGWDFITQLWHSKLCSRLRHYDVENLRQTPKDIVSYKGTSVSQEPF
.................................................................................................................................................................................................................................................................................................................................................................................................................................................................................................................................................................
>Q14VX2_A
MMLFLLFLVLSAHRLLAEVQFEVECDLSYRLTPSAYSYMDIQTLCNLATNHISAYKLMWANYTILRDLALVRNYQLVHAISLDFTYGLPIWCPNEIVKNVGVAAVQRLLSVPYYCEYCLHNPCRLYNDDGLPFDTEYVLTVYVKWNYKGTYNVIPLMHPTDPEAQQKYVQGVMGRRRAYKHHVDFEHGPGDVKSDQWYAENDQSRDEYKLKFSWVCLAGLICSCGLMLLSFYLTVLRCKEDCAAWKARRSFSSAESTYQDTELSPAPSVYEGMRLDEVSVYASIQPQESCYKNTSPPPLPPPNHPSTLNKPADYLVMKPVPSQKVKTQPMTPKRTHRHPRY
SSSSSSSSSSSSSSSSS....................................................................................................................................................................................................hhhhhhhhhhhhhhhhhhhhhhhhh.......................................................................................................
>Q14VX3_A
MRVLVLAAFLWAATGFNPRVARSADFPLNDQEFARVKELLNRNSVRYKRTDGPPRDVDATFYSVRPPPAYTAAFKKIYTSRSVRSFCLRDYVKGKTRSVEASSCIFGLKKQLFLLRSTRVQNITSEPPCLEVRPVTSWGYIYVNALNQDRIKINMGKKLQMMPCKPR
SSSSSSSSSSSSSSSSSSSSSSS................................................................................................................................................
>Q14VX4_A
MWLLTCAVFFSFLAPCACHLWFVRVYSAGERFEVVLNHEQRQLNQPFQSLQIYFPNGSLLLSYNYLEVLRVVEMWPTTSKKISYNLLTEHLILNDLTSEEEGAYGYRMRRGYRSLRVDDISGFVFLAYGVTDMHSLIHMPQHIYVTPTNFYNPANVAMAALCTQDLVLPQKGLVFPFACSTLPGSVPLFCIEESCRSLHKNSAAPLLGRMKRGVTLLSTENYVNNRTLGAWMRKSADYELYTHSYMRYRGKVQITRQVDKGACIQLKMVETRLKLLPVGRTVTIARALITLPC
SSSSSSSSSSSSSSSSSS...................................................................................................................................................................................................................................................................................
>Q14VX6_A
MEWQYAPIDSLLLNPYDPTPCIAYSNGLKTLRELKLDMPPAPHPHENLSVYVLRRAVWTKDKLGALRHHSLHSLENHSALKFSLLTILCEGQVPAGHFSHLASFNLLRSLLHPCSAVRVGHLDLSLCYVAP
...................................................................................................................................
>Q14VX8_A
MWSGAQYTTARAPAAPFQQVAPLTVKSDAAAQAKLLDATREALKKRTEENNWLNRNMERVLTDMREHREVLRDVLTEHSLLQTNYNFVQGCYQALRDGVTLPEQKIQMRITEELKEELMAKERRIADLVEKRGHAEMKMGMMEREHAAIKLELENIKVRHEAALSKSALTVTRFLCNNIKNNEFHPEIRTRSYRDYVLNRLVTTADEKKKQHLINSYVTNGSSNDQFDAFVHTYVRHLPSAWYLQEFYEKCPLSLKRNDLLFFFFKTVECCATPSLIAFINTAICMGEVAQKSNISKRQITLMDQESRQSIVNFTAAIDIASKDFHEKLSNIKVEVPATAVPTLASLVHPPGVKALDLILNPTQQGVTSFNLPDFTAPPVDGSKGCKNKKARLMPSWR
..............................................................................................................................................................................................................................................................................................................................................................................................................
>Q14VX9_A
MVLQPITGSGFSNYCREVREVVRPERNAFNTGVYRAPIVPNDLPSYTDRALPLQNVGLGSYTLSLPPTRYPDDMWTLVVVPESGPNYVLTATVLYDCQQRCNLVDEDRVLMCQVENSSLRLDRNEWLRNTYATYAEELRCLHCALSVTKTQVKAVCVQYKLCLDSVFVPGTDIPMCSLHLFDSALHRERVQARAEGVRRMGEDVWQQSYAPYDVAAQVLCTPQPNCILTERVGSCVVKYEPAEECEPPPAGTLITFLRQNGDGSLYFTILSKDLVTEQRLDSPWLFSHYLQLHMPEDFWFERAAVPLREAGW
........................................................................................................................................................................................................................................................................................................................
>Q14VY0_1_A
MVNTAVSSILLADDIAKIINSFFDYCDQNSTSLPTAINEFQSFFVNYKQFMLNMRNEYNCLETNFGTMTSIYARTAYLHKYFDIVIAKIDALKASVNLRETDDFYAHAAEALKERQTLGMGVVAVAKTLRVDSVRHLTTISTELNKFLTFVSPAKWMSEGFMLPTALNLPDCFEQNGVVKYEGNETMPDFTSVEMWSKNRTAKLELILDSPLKGEMKFAIEVGNAMDMFEKDLTTTLNSVGMPKVTALANLRKEISAIVDTIKKKNLDRMNEMNPLEVTHKPIPMQFKSASSKLKESDYKKHLKSPKIKPPAFTETVQQISADVLSCLNKHNDGNVAGMLGILNSTLHSYSIACNAALERSTSQIKEFRQKLKNGFFLISTGDWNEVNASYAAMLQEFGTVARRSVHVDDMKNLYVEIHKEFDKYLKLLKDFESQLQRFGSHDSKDTLIEIGPITTGFARYNDHVKGLAQTFTVWKTHQTQQVLNVNIAKRAVEDERQKLSDQLQQLLTNNDSYAAASAKDKEMYDTERTRSQALIQQHADLVRDLERKLKEEQDSATKKDSDFTNLNRELNTEKFNARALQNAVQQKDIDLNNARTTLSAAEARVVQLEAENTRLETEIETQRRQAVTAVPSQTITDQLQDTLRQLTEERQEILRINREHDDAKREIGALRHKITDLTAAMTTLQAAANSSQRDATAKFAADIQNEQARTSQKHVRKEHYKRAAQQARTELADLQTEMATKESEITSLNSQITTLTQEKDTAQRSATQKDGQINDLTTQLADAQATYRTEEGKLRSKILDLDTKVAGCELQISQLGTDLAAAQSEKTDLQKKYDDLSEEFQKSNKTCTVVNTALQKSDGELQKAKRELQEHKDKLKEGLTLSERQTAEMDAKEKQIAELERERDVFRQFFVITSHRVDVYEHFFANAIWSDTEKKDEMAQALCRHMETADMYAKQQELFYVQLH
.....................................................................................................................................................................................................................................................................................................................................................................................................................................................................................................................................................................................................................................................................................................................................................................................................................................................................................................................................................................................................
>Q14VY0_2_A
LKLITADTTANDIKSLLVSKEDSLKQEITQIVADADYSLSELVTVTYHLLKMPLNELVESILWDRALSNIKSKLWEAFKKNQSQEPQNLYAVAMETTVDEAPQSSTAADQPADLMTIDIVRSVKVDDPLRCFIAKNQYNARKGKQSADYTRLQRTINVAYANMSRQHASADTHHSTHDKLDILLSSYSSEDVAISSLTSSNLTSTFQIPSTYTDLKATISDCVVSRPQSRTENFIAYLNEPAGGTVCDAMKAWINALGTNPPMLDSIIMIGVLLAACGNTNLPRPVVPSATEDGDETGKRRPAKSRNLKRKKVGDEEDNEEGSSDSTGRGQLSEFDSSLRLMLQHRIMLHQFRETEVECWLRNVRPEGKIYKNYNKYMNRSLWHQEVDPTEHAAELSDTSLSIPTVKLQQFSEALNKYTKEVKKFGIDAGLEEWKAHILEYKKLLRTLEEFNLQKSICYRSLEVDGQGLAIPARTDDMPRTAFYYFTCAQSCVLQASKVNGEESDMCTQIFEEILFKPKYKHAAQVLYGSYIYTSMYSKKFSLVKEYLVAANLLNKYKITNVTLNMVSNYIAEAEFFTFAGPNMLEDTDYAGLMRKQNLMRDMYLKHNSDTGVKVGNDLTKIGSDILSVQTKIKCYTQENFLTFIRTHTAVVACSQMESVHNTFTLKLITFLSFRGHRRALIFGSNSLESFLLESIHLNANGVLSTPARFWWYREIPDFVIFCLQYTQGEVLAVLRDQTLHLISAYNISEADGYVWSLKDRLAIYLNINIKKVKSHKCKSTGFSLLVYYMTNVLEDGKSPVNYVEICRKIISEDIALPTPSSYVDHTPAYVLASYLAVETASTPAVDSDVSGSEKEENIDVADIGAAVGLNLFYKADEAGGADASAVEMADEYGIKEELLDVLEEQSEPDDDPIHEDKEPESDVRHAKDSESDVRPAKKNTHRKVKKTPKRGEPKERNRDRSPLRS
......................................................................................................................................................................................................................................................................................................................................................................................................................................................................................................................................................................................................................................................................................................................................................................................................................................................................................................................................................................................................
>Q14VY1_A
MITIPHINGLLRGTGCIPGNLANEDLLTVITNWMHCYLHDLPVNTEKDAHVISSIIAHVFFPCQARATFNELLSYNSLVSALTPGVYVAQKIKKVPDCRKPLHWLVLEDDEANPSDFRSVQVVHYTKNNKNECLIMPCFRLCSEQWKRVQALNQVEGITFIPHNTVFTVVGNNLRCTNADKRFSYTKPLGSLTPYKSCPVTPLLDGLADVIQEMKLDISGVKLPSCAGWHSTPHLAMIKKYMGFNEFNVDSMDYKQMEALSIACCLKNKVPKLLSADRVLSEFLKNPERSENVTPDMALVLLGLKYTTRLPQMLVHMCHSLLPEHKNKLQEVLRVAHLSPMALFSSEQGVRTKRTKAVRRARPAKQLNTSWIRGMARRSKKFKYDNTPTIRNKPNLPPVVVAAAAATPVTEEEEMEEEEEEEDDEEYDEFDLGA
..................................................................................................................................................................................................................................................................................................................................................................................................................................................
>Q14VY2_1_A
MASYTVPSSFTPKIAGEVLELIDETTFAVFLNDVKVPVGIEYLDDFRPHSCRGTTSKRVYLKSDHLLVGKKIVAQIPQQFGYEALAFSDLRVCVTDDEHFAGVRDLLMNEREWAHQCAVSWLEPTIEEQTNMGSAVPIIFISQRCGCPHQIRHAMFYLLNARKCTHTISLDLSLVSKPEWRNAALECILTLCIKEKLKVSAYISDAGVLPSAYYNYSPVDSKAQLVLPNQEHQSSILPFLLHNPKPLVYKELLGYGMVLEFEGSTLVTRKACNTCYLMPYDGWPHHRYTLTESRRVLYSKTSGVRMVVCTQDGPPKVGLKHCLVCYPSNENYVVYTDPLKYMTYYKSTGRMTHHTACALTAHVDHMRTHKECKAALVYAHSHDDLLTLYCLAEIWMLQSVTVVLVGHKLPNDMLYTYYLRALDEFPSCLEMTDRSELDAASGGTTASILHHWKTLSVTKEEFGNVHVAECTENHSLTPLIWSRNRVQAEFFRMVRCISTHRIGMSEEGLSFSKPRTPAQRGGQFPQMDPQVNYAKGYAGQNSRPPKENRPLGSLKIVTEDVFYKQILREENVCGLMPELIRRAVEFYGAEMKPNTKMSAEFLESLDADAKLPLRQDPHYYQSMRKTATAPCGNLDAYDRFVERHLLAPLEAKPTFAYTPLEDMLFAAWTLRHCNSKPLFTDLGRISDLVEFFYSVEEPCIEDLRQGSLISKCRLKPFRYKTTCESKGDVTLSITAYLLQTTAMFREHKCILLHRERGSVAAAYATDTYFKYELEEMRDFLCLVSQQENVNFMLDVIAPLFGALFVRQTPMGVYRVERYVA
....................................................................................................................................................................................................................................................................................................................................................................................................................................................................................................................................................................................................................................................................................................................................................................................................................................................
>Q14VY2_2_A
QPSERRPPMFVNGEAVFVHSGVPVVYDLDAKCVMVYTTCFAPVLLPQWQTTAPVCNLHFCSYRPAQWKQAQPPMELNDKVYDFAFPTRGDQNNKCPNYFMRQLPALEPVPAPLRVEIEKERRLLFKGKAEIFLDMLQLQTDEHLKAFVERGASVQSSFHYPRHLENMYGRILNEDQVWSCGTFVWKIKPLAKYQRYLQPVLTDMPYAHLYVCDGRTEEEIRLRKYVIAFLGGTGTEAFLLDAQRSLGYAHDMGSLVVALLYLLLSNREIFIRLPSPRLAVELHELLPTIAFVAGPMPRRIKIYSDAPVKTSNLPTVLRGVQEDQKVVIYYTEHLKVPLTETDMIRYIFGVPKSGDFCLSTTAAMNRNVKCNYIVLLGEGEAMPSTKNLTVVAYVKPTEMPFMEAHINAIRHFGKISQQLLYVAALDPRNPTLKYKNDCWFHPMRRGALLTPEQEYKDCLAASQAFTLQMPEDQTVKIACVNPPVIGQSPTGFHTFEYLADRLRVKCTLPTSVEVHVNSVLPVYNITHTDITLEQHKPGDRVYAPGVYLSSDAGVEGFIYNTLGVYVLDQSYSDTTHYADEFLIFQYAASAGPPNTAKIFNCNPARRLVSCKVYGTGQQIMAGAITVAQYYGFSKLRIFAIDDVQLLEWAHVLRKLHDQAAVYCLPWSVTVTTLCVADADAAAVKDIFLSARLLDHHFIEPALKQGTKNPKAPSPGSVGVAEPGDQAFTVISLYINTKLQHAYVKSKSVVLGALLNRHKEEKDWIVYAYLVTDQWVFSDGQPPDEAKDRIFYLLKWYQVSKWLCCSVAYSIVPTPVANNRP
....................................................................................................................................................................................................................................................................................................................................................................................................................................................................................................................................................................................................................................................................................................................................................................................................................................................
>Q14VY3_1_A
MEAEIRRLGKEARDATNFIYNCMVNQRNQVTRFTERNAAHMPDAAARLLAQGPDVLFTVPTFDGAIIPPVPTQAPVFASTSALPQVSAQHSNVLPAVPVFGVPVPLFTPDSSLPPPPAPVVASTSALPPAQPSTSTLPPVVASTSALPPAQPSTSALPPAQPSTSALPSAQPSTSAATLPQAPSSVQPPVPTPNVGLTLELQCRNMNREFGELLEQQRLWLTEAERIGGRKLLLQDNYDVPTRPSAAPFAVLPIPPAADQSVDMHSLPDLPPPPQSPTSLYAMPSAVDLKRPIPIEQNLEQQMRIALVELKDIRKAQEEFLSTRKRFKHADKCKQGSVQSYIEKLAAGEYNPLRSGSASNYLVVADYCGAPLPQLPQEPIFHDPGRGTILPIYVPNPNLQPIILPSPSSVSGAQPLLQLTTSQLVEEARKNADFIKHTAASGGVPCGRFTVPIQPTPKPPPSQPVVPLHFPPTQPAQHILPAAPPATQPAQNAALPPPDTETRPPDGTPAPPADTLETPNAATASTPPSEPHAPADTPNAAPASLPPPEDVIIPPPPPPPPPPTNPTPKVPANGVNIGGEIYYIFQRTAATDRPAEAAPQPNAEAREVDVHPPPKEEITKTPEQRVTAVVEIEATPRLASPEPVVELPPEHEVEAEPEAEASPEPEAPPLENVELQISLESPARAEPSPSADVIPKPDEHTPGELPQEWQGLEKDMRELCRLQGELLGMITDLTPKVKGQIDGARKVPKIYDPNLPYTRNVASTISREDFDKIQTGLLKFWSPDVSYPSTKLELQPPPQIPVPASDLELPPGGSSPHTQPESEVQLQLGRPPHTAPPSEFRHPPGSPPPHSPPAREGYEVSSPGEEYAEPHGYTSPDSSSLHGHRYNTPPSKSKKLYTYEARNRTLGAITQISSDDEDEELPQTVRRKKSSAEQKRLKLQLATRTKIECRASLRQERREKKKKLDEEKHLENYQTYLKQNTQLPVSKSRTEWPPDKPTKKILTTTRNKQIPDRPDISHYLRPVLNRKILACGNEYDSQTLVDRPAPICCFPSH
.............................................................................................................................................................................................................................................................................................................................................................................................................................................................................................................................................................................................................................................................................................................................................................................................................................................................................................................................................................................................................................................................................................
>Q14VY3_2_A
YTLQLIFGRLYEPITFGTSTILVRQLVLAQYLINFRCGAYANQLLAIFNVIHVDELSAALITKFQKDSLAAVQICLSDDAVCFYMPDEEWLHAYMCEATVYEHYDFVRLLCAAFCPRAYETLYRDYSAQRGFSPFHIRYADMLSSFYVSEPPTTARAYHYKRLPDYKFNLCRALAQETHTFSTLIDYQAEYAALLDRALLSEDEAFKTAALGLWQKYLTANIKTGHGLFVGRTWVGMVGGYVTFDQDSMDLLLEDWKLYVGTPNISPDSMLNGTPRSLILCSTIIVCVFSKYADRLRGTVALLWNELCCVWSYYMCAVNPASLRLCMRLFLRGVKHPKMIEIFDEYINAHCDALSSEVVEITRRAVEGVLQDEGPPVLYNAMWEKPESSIILELLELEYLYTNDPNTWYNLTPEADPYTVHLRSLVRQKNPHDNHTLPTPFESNKVSVSGDGNCFYYCVAAAYGMRPEAAQSIRDIAVQTYTEIMHTDPFFSSTVDPKDAEEQLRDYVYATEGYFQSLAYFLRINVVIYIKGQSQPSIYGVNDDRYPYLSLLFSGHVSSGHFDLYYIPSGCLCNSYSKCMYGSYGAEATVNAIVTPTILCNIPPCGNRKCIARLFYAHTTVEDASAMYNEDAFDAQYRVCDTLDFTFLNPRPTLGHFFAHGTKYGTESSEPGEKRALKRPADPIPLETYEQFCKRNPVTYTSDHSSYVSSVLEASSAASEESDNGEELIREFAKSVGEHGREFLRIEDEKLKRQNSVQSTRTPSPEERSDLPPDVRSPSPPASPVKARDGRTSPTPAPARVEPPPPPPPPSTPSTQPHPTQPPPSAPPTPVINVKPPPPCTPPAETTPPIRTQDSQPAVPAKTEHALPSVPGTPPPFAPARVEDSRPPPPRQEPSLPPPSHPRPRQEEAESDRHPHQEYLRPVRGSAADWATNVQPYLPAPIQTRPREEESAAPIRSRSPRRPSSEEQTLPPVQTPHPRPRHEEAESDRHPHQEYLSPVRGSAADWATDIQPYLPAPRGAQRSSSERGRLLNYEAPSPLTDEWVELDPHQQSS
.............................................................................................................................................................................................................................................................................................................................................................................................................................................................................................................................................................................................................................................................................................................................................................................................................................................................................................................................................................................................................................................................................................
>Q14VY3_3_A
RGRASQGAEARGRFREGAQNAAFEYDEELESLDHPLEQLKSLLQTHRRTLRPLESYVSLLGCHLEHTADENRVRERFSEMESERGFSLRLNEGPAASLPNFAVNFTSNRLETTRNTRDGPDVLERDVVIRLPYNDLQYSTLHHGVMYLTSKIEGAMAERLLDCDGAPYDRTLIKCHALAQRALLGMFADHLEMPDTLSKYIFYNDLKTACFALPIAYRDIMQVTAHPKLAYLRSLLFKSLQLEHTLALDVLGLKKHCAGPGKAFLHQEVMLFSPTTKRLHTALYIQERLNYLDSSATLRQPHTNVTDQQHLLLPTEVAELHGFQVCDDALYMAGEVVLQAALNDDAELVLHTLARYSYKVIPFVFLPLYARMNRCDKMMQTYFVMAIEFIGAQIHTSFDQLVEAVNSEKIEKLHDAMTTLCIEYDVQVHYETPTYSIKDVVARCLNSFNPINSTHIPKYCLSKRSGRHEPMSSSTACYTAGLQAVPYIYYKAEEERQERLKSWGCKVKEQCDKDFRMWYIALPRHLPLPSNPSVLKRNLEAAKGAGQSRRVCALNSIKERFRDLYSTFFRADVVHGIKLLIDVVHVAPTYFDLMAIFHSNQEVSRFRMVMATYWQNVAPHNSGERESFMETEAEGLPEMETEGEALNHNDEVVERLTEIIRKLQTELRGLREEHNVTTEQLRRRECAVVQKGKTDAEACIRCAELSYANQALSTTNASLSSLFASIKSQQERGEALSVTSDVLKSVEIPGVTVSPNTTLLNKMSDAYTTLVSVVEKIKPKVRTLQSQSDRYASDRDLEAFLNYHPSDEDLNRVILDRVSDFMNVMAENNTLKKKNSLLESELLKMELDQGSCVRVEVTEFCSLSREEYRALQANVNTVTAPIVSLNAQEAVPLLLGKLEELYIYESVHWTSFFQNQMEYNASLKHYLLANRLGDERLFVSSNLILDLLLTSFSTQTQDSTTQTRYQTKTLLVHLKESMKQEADNYRRLMLQHNAIQKEMAMTTLLKEEHQKATQELVKYRTFVNKAISASTASPEQFQTSLKALLASTRLVGLRN
...............................................................................................................................................................................................................................................................................................................................................................................................................................................................................................................................................................................................................................................................................................................................................................................................................................................................................................................................................................................................................................................................................................
>Q14VY4_A
MLKTYDALCRCRMARCRRLLGGGTAQPIGKEESKDLSYLRSLNLQAPKDQIPSMKPAIELYLFLIYRSLFKEVKPCSRLMEQDMISLSDYDRAFSELSLNYSSWSYERVERRIKDLLLFWRFVLQFPVLPTFVDDVALCFFCLAAAPKEMARYKEYLLHTQCCHYAMPVEEEIERQEADMHTSEELNAQAKREAPVRLNLHPDKKLKQWLQGESDTKSMIAARKKEDEHYRSKRAVCEKETKNFDSLMRLVKAKGMKLKLSNRMETLERRAVKLRVTCGRRECTKFVHAEPFVQLYYFMYHSQVRNTNLTRVVEEQSQPKARQEEAEICFDKLKTTSIKSSEVISAFYLFLLPPKYSLETMLNPRFPVADLLYASRLSMVKITVFRNMIKQISYSSLCGTLFKDTCLAAQADEFCASLCRLLWSVTNIYAFCVVYNHGRRAWYRADETPLFGEAERTDEEGGCAWNLRSPAQERSSARFYHVQGLEWFIRYMHIDGRCTYYHADTDVRLLSALAALVGLLGT
..........................................................................................................................................................................................................................................................................................................................................................................................................................................................................................................................................
>Q14VY5_A
MIWAVSKDLCLVYAPAAFPIGRAGEEVYVLLHTHPKMKRLGFVTWLKAAKKLKEYEKITQNVHFTSEEFLDPSAMEAALCLQDFALQLGKSQASLRDYVTTLYVEHYQTALSLRTYSIPANAIIKRAIADEIDVCFHSTMVREHLGGKSYEECVEFVRRFAGPKCSILRNVQKQKLAGYDSRTISERLHSLLLSRKREQEAAAIKEMDDELPLDEINAMEESPLIHTRHVSDMIDAVWSFPNLARPNNLPSIGFYVFPCFDKEVTNKFGKSIFSALVDYCTGNGSVPERTHLKLPDPTEWYDTAPILLSSDAEPRQYMICDPQHMHERWEAETAEGRQTCWHEVFLPGRSITNIPMDIDIASFEPHWEDDKLYGAVLDSLLCCVVKMLELNFEVKVNEGEVGAFYFFQRQCAPEKQKVSMRILWQLPLQLCAMDISISLVEKMMAEVALHATEHKMEGLTQYCLVDHKGRRYYTDVLSDEWCYPDLNLEDCPLWLQGKRGGDKYPYDPKCHLSLNLKRAAHVLDEMAVHCCLDVQPYGARKSLRMPLCDKPKEGRFEYKRTYNQNMVDGTEFWSNPSQSPVACLSCVPVDSRRSFLSSLSSGMVEQYFQSIRGAQKPAAHRMPALDTAVINKVIGRLAAFYKVPQVYFSASNENTIYPRSADYVICPLHGRKHKTKALRFAVKNVDTLLVLCWKPAVRKFLYLRWSDHFGAYSYYTP
.............................................................................................................................................................................................................................................................................................................................................................................................................................................................................................................................................................................................................................................................................................................................................
>Q14VY6_A
MEIIRAGGAAVDWVDANDSRAAAHVFGSPSTPLRWRYGTDTQPMHYATPWGDLAPSHELHTSQTQGLPEMEVCETPILDFTPGSCDDIEMVEDGVWASDSEASCELFDLEDYVFPTPIQETPSPQRPTGPHMFAIPSPRSCASSMGHVVSPQRPDPDKIEYSASLPKTFMVNEEYYARSGSRSDHGVLLIPTHQTLLDRQAPPQTYMADATACRTFQPSEITQIWLTHIHSAMPDCDYTWHGYASKFTEGVSCRCDTPPRPTVDLPACFLLETRESKTVYPPPYTRPATVTYDAEVYTEKHRKDAGEAPRGSHTNTRAPGQVVWATRLTEAGDLEGVYLMRPEYQGVESVECYDVNKVYWGTQKACVPVEHVSCRVRLFRTKCKPCSVYGEPMLYCTAVPPEFHQDVPEKPDSKLTSLPANHRPLLTFDAFCGAGGLSLGLEQSGLCDVKWGIDTDAAALATFSKNHNFSVCAYHEPLENMLDKVVADPEQSYYPRPGQVECLVGGPPCQGFSGCNFFPKGEKAGEKRQMMVEYLRMCEMYLPKLFILENVQNFTVQEDGAVFKAVLHKLLSLQYSVLCGVVQAGMYGLPQSRRRLLIVAARDDFPLPDMLPPQLHAFAPSALRLCNSTEKFEPLHVTVPIFRTITLREAIMDLQNTKSTFSTGCTWFTRKMRAPKQLHNHVTRPLSLANQARIERIPYLPGADWRDLPNVSVKLPNGQVLHPLTYGEKGSVCPCGSGERCLKDVHKANGTRPAETLIPWFLPHTAERNSNWVGCYGRLDWNGYVGTLLTSPDPAHKQGRLLHPSRQRILTVREYARIQGFPDTFIFQGAIEDTYKQIGNAVPPPLSCAVGQRILHRLYLR
.............................................................................................................................................................................................................................................................................................................................................................................................................................................................................................................................................................................................................................................................................................................................................................................................................................................................................................
>Q14VY7_A
MCSNLYFALRRFASMASDRAKSATCRLKGSTNAITLPLKVNFQLIEFYGVPFAKGDACDLLFQSHSLSPFYEATDKYTHRLGHQSIDAFWLNYERGEPVLYHVDSLAGDLIFRLMHQVNKSILDEVELDRAALKKALDYLRYLTTEAPPWFKLYHNLIEGTHHRMPRVSRGSVTDLVLDVYEKQALTTARTTLQGYCDACIEHVQALSRLYGQPTYIYQPSNPYALQSGGVDTYETVYPLSAAKIHVPKFVPVGKENIKAILGPLYEKTILFYSKQCEEPAVVEQVVRSDASPSDFKQDYSQVVRLHELKSRYGSCYYVCLLEFWTTLMCGT
............................................................................................................................................................................................................................................................................................................................................
>Q14VY8_A
MSFVLSPISQYTPFELHKYGYEDRFFVGQPPLTLERVRAKLAAPSITVVRNERRNFEVQYDGKKFVTPGLTQALRCRTATSKYTKNLKGPEGRMGCCAFAEYNRKMKFAAGKGGGISVSKKIDMSLRIIKKIQPCSDDVAKALSAEVAALPVINATTVKKIWQKHKMQLVAGILLDEDVKRGTKDLNAVKYAHSLNVLECLATAGYTVVAVDVPVTSTKRPGAYQHCKQCKRKYDIATQLCTEIDLVCFHEKTKKVLLVELKGTGQAGLPRSTSNLYRQQSWLSWIMFANTYPTLAPYTESCILVYSFGERVIRGYRTIPMKLYKALYACFPFLRQWCEPMIGVMCPVGKRENSNVREGTHFYSKSALERREAGIQRCEFMPAYEPLHCFVVEGGQDEIPEEDAVLLF
........................................................................................................................................................................................................................................................................................................................................................................................................................
>Q14VZ4_A
MSEIPPLPILELNFYGNLTMVAEPEHISGHTPVRCASSSTPQQSTFTATLSLPPNVTEVVCLQSLEVKAFDQSGDLPGFVYLHKTGVPISSPNLYFCDGYHYEPHLMSGLAVGATFSANPQDKKLNAAQGHLNNGNVFRYLERPFTVYDANAIRFVHTLLGPTLPDVQKSLNSLEMEHSVMCTLPCCRSNTMPFTIRKSPDGQFMAVQICPITQNSSLEEVMVDAAYHTDNPLYTFFIELWLAVMAPLKAILCEETAELMSRNHISAERLCGQGVMTSQNPAVITSMVNLGHYQAYKHEWLVSVESVKKLITCLLKLHERSSHFFAGNSNKLTLVVVTETSTLSPSFLAKLQFYALNTQDRDALADFVMACSPGLEDNKTQENFNTIFFNQEFDFKHDMRLNSAVAQMSLRNYQ
..............................................................................................................................................................................................................................................................................................................................................................................................................................
>Q14VZ5_A
MSTSMPCLSLASFVYEEIVVTNPRTVFFLSFAKQELLTPTNQLCLSEAQVSKQHLFEVFLYLTRMTGGSVYQIMLEPMVQEEQQTKLNPYLRYEMSNGVLFLFVLPRCESLDGTPSDVQAMNCKIQKKLSHAENSDDSEAHYLAAQADKERNDVARLNERAAEVLNQMRELGPAKHTLVNVIKKLICHTMGITTFNSLLYKGHGEVLYPHINFATNYFKHTGGSMMPNAPRGKQNFEPGMTLPPHFGVRYLVDIAAKYFLYQNESLLEAHKAVYDCNADDDLPAGVCEAAIARTLWSFHVSNLTACPILQAFISNTADGPIVDLLNSFACRPPYDTTFVLKASPKILIFNLLMTDLFPSLYKQIHLPCFRAFTEEELCSFTAQQRKALAECNFKTWVHLTVSTPRKSLLDDTVLKDNFKINFPHLATIRDILKAFCTDFSNPSTHYMLLYTLLNHQHIMGTPRDFHNYMKIFLSKIREAHYVRGMCLRTNKALTITSVECPLKVSYRRYMENMFVRHFGITRLSHAISAYHYIMSNAAPRWRRSRLMLLNCSRPGEGKTFANNVLSTLFKNARLLEVLGNMSPASLKYTPVPQMMKTLILDDVGFSDASLKTSKNESSMIASSFKSLLDTGCVVSITADKQEANKNVKSRHVSTSYLAVYNTGFIWNTNSMNIFSSAVIDRSILFETVGNHMKSFEKPKIDYYSTEEDTVAHTCETNKLTKATEITLFRTYIFQVSTSMLFPDAFRPLPQHDMLIMAACYRYHTQFATMACTDSVSSSKARNLDAIRDLAFQKACFLATMYVYDLWIPPWTKCTKNEKEMGNNRLEALEMLGWPQLNLECIMAFQLVYPSCLLEAIPMVLGQDSVAPLKLLKHIINACIAQNSTSAVEFDKEHECVILTFTEELNLPMPLNSELGRNCLTSLQNVRVPVAFGDRVQHSLIQEFKTIHVPGRRASFRLVISGEVLLSVIFVFYEQQFVKLYETMLPRVRNFAEQPMRVEMSGEAISPTEVFIINTLMLCPRLQVNYMPTLNVIYMGRDTGLRIYAMRDELKKADGNFEVDPLYRVINSEWKVRFGNDDSSEAEDAIFDVLTVYEHGAINLSLLSASFKLVRFTDVEYSRYVFAKQFSSFTRSLNLFDAGALITSTDVSDKAMDPVSLPSTQTLTKLHETACVEKTRDGLYTLVHDWEYIVAARTNYLYVNKQEPTDEEDLLAFAQHLKNHKYAHTFTNHKNTDENLWSCRTQTPCSEAFGRYYGQTVRPVDLSMLQLKTNEMLLPLHQDPPSPDQSDSHRSFAISVPTKRPHPKTTKNVKRVKKLLDSIVE
........................................................................................................................................................................................................................................................................................................................................................................................................................................................................................................................................................................................................................................................................................................................................................................................................................................................................................................................................................................................................................................................................................................................................................................................................................................................................................................................................................................
>Q14VZ6_A
MTPTKGMASKLTFWDLYSDRLPKVDRCDPETHVPVFISSVQKADMNLCIHLNVIRESPEAHAATLWAARIKQVLFPLSFAGLSEEDCQRLRLPGVVYPNDAITTLQENLLAHSQNVFNGDTKEYVDSTQTVAFYNTNDFKSAKKLLESRRATVLSFVRNNQLHDTNAIALLNRIALRCYGLAKHLVGAEVIELTDLVMCDLLDTATLSCNHPDVYKTPYVEAAFDIECLIKHESSSNYLPQKPEAYRSNAYNTFVRLRNRHADLKLFCKAAELNLPPMPLTMLDPGEITSISLVKKTTKPKKRMVFYNAALTKTTPLSLAEDRVEFVSCADEYHLLLQFLTQLKEVNILYVFNAEFDVGLVWARLQYWKGKVSPRDAEALHKAWSDFTCKYKNPLPLTLQFASEYLFSHYDTLLSALESAKKLCWNEKEQSMARVLEDNHYMSLRKRIVAYNDNSKKYPHLTFNCFGAHIIDLYRVCYSYDINFHCSARSLDAISAFLIPKSFPKKHSSKCRKMADVKYTEMDDMFTCGDPAALRRYLLYNLVDSELLMRLAKTQDVVSNFLNRTRVSMNVDCVNTGRADMYFCGFVQATKLAAMPLLNARVLNNIMCAQEWQAESKCFPDQFKPDCPVRPKLDGGYVVAPITGLSFAGVLTSVELTLDFSSLYPSNMVDCAISPDAIIDETHASRFQGWVLFDWKKIDGRLKCYTLMYEPSGRRHPTITTSSLHNYLSMRKHYKGLMAKTTDPKEKSFYNKMQTEMKLAANSHYGVAPEASKHLITALGRYKIKSVIGYLEESGHLVNYGDTDSVMCHLPQEDALLYTADDDTEDSPLPLEEWTEGRLNSIRHCVRQQFEHFAPTLEDIDRRLTDAMIDCLCFVNEEGSVVPIRKTEDMLTIVGEEFRESCISKLCFEVYSSIITRLNKKMYICTAHEPEGDDPFGHTAIKMKGLVANKSSSSGAARRITDVYVNLICKGHALRVVKDFDHLQCTPWHRLKAGDVVKLGQSDSPVVEVRVVKEAAFGYLGVEVKFAESTLRFITTSEGINLTHMISRAEQRRRCQTYTSYAIYESFANNAGFNSDWQNTVKYIKPSSPYSANLKINRALVGLDVPSEGKMPYVDLVPAPNDVYNKTICAAKSKDANKRFIHQDCAAAFLGRFYVDMDLKFIPYMFGATTNTNNVDNVVRNAKNMRPHTANSRSWIKMNTHKEVMGKPVSNFLVHVILEECCHMSCTPTPKEQKDFSVSAKEACKSVRDQMELMAAKGSHYFSSFFKEMPKDMGGVLGHINRLNFTITFTLPKNIYGDFNPSRDLNLYVDMLQALGRLLELKLVEPQSSPKGPRISVYLGTNPKLKLQILTDLGLGPSCKELCVVTKSTDHPDIITAARLIYLYHIFHPGGSAPQQEVEKPQCLSEPPAKATATELKSWVSRHGDLIEEWSSEQTEHSRKVRIHCSGCITYWTKGKDVTKIATDDYMRDGALYVRKRKNICLNTIEDEA
.................................................................................................................................................................................................................................................................................................................................................................................................................................................................................................................................................................................................................................................................................................................................................................................................................................................................................................................................................................................................................................................................................................................................................................................................................................................................................................................................................................................................................................................................................................................................................
>Q14VZ7_A
MADLLSEAMLSVEVPTSIELIQDLKKAAWDEFCTAIKLLSNCKYSRFMGSVPFNALPATSATGVQHAVIETDGECQVVKLDASELACRLIKDAQGWGKLWSALKVRGDGEPTPCRHMRIPVHMTDIWTYHQEYYADQVMNMWAKNKVYECNTAYKKLMEFRMPPLRPIYVQPCSLRPPRSPKLKKEVTDDMLNVLCTNAVFMGLMWSSADVIGVIAAAGYMSVTSVNSSLRLSTGPSHKSMFEIPHGSILSVEQALYLIKNKALLCRLLYERFRVRR
.....................................................................................................................................................................................................................................................................................
>Q14VZ8_A
MASDSRSAISTLEEDLSTQVKCAKVSDEDLYGSYLREIRNYFKSNLQSSAFRELYDVEDACPDRLLDSFACAARDTYRRVLENIAALEAEFSNGAVEHHSYEDMVTFLKGEEGERDFSKNTTGTLVVLKNGEKIVVGPVKGRNNMSVTAKEVIYYAKLLSLKARSGE
.......................................................................................................................................................................
>Q14VZ9_A
MSHLKNTLVGVLLYPQVEGALAALREHFPAGKDKKQDVFEYVARHEVVRRVRMDTEVSLSKLIALLLMRRPYWYKSASCFKPKERESKLIGVQSLLIMLHDRAMPGIDFTWWTPSVQGMMLPPPPAAPPAPPASDSIDVDGLLEETILAKERERETGFDPEEDERMSEILTTLSENTQPGTETPSRIDITDNASTVAGGIDDLTLNSTSATTTLLSEAPSTEAPISLYDTRLRTVQEEQTPLLLDQIETHVAPKLDINTNLNALDSVLNLYSAKETPMETDTAVVHVPVLEDEEKKRRMALLAENAKRRKAELAAAVAKVEARKKAEEMPVMLQEAPAVSMTDDQITDISEESGVVALQQLSDLSTEVERSLQRQHAESIEVFDLEMAVPTDQESLERVMQRPRRTVKRKQKGGKAGPLKKCVLKPVVEEHCTEGSAGIDEDEMLRRSVAVEDDEEEEMRTMENNPEENDTAWYDNTVPENYSPECGALDMSRYDEDGHRIPRYVPEDSLEVEDISFAETDNYSTVPAELGDGEEPPAAFAVAADVLEKLTEPETEALTKYQAVLVPATTNAMCVMSKHDPNLGICYGLLGDCPVTCTVAKSTAENIKSAMRLLELQHPNIIQPLACYALTNHTLMYMQMSHGCALEYVPYEALRLMQFSLPEVAAQAIAGIHHLHSRDIVHNAISSLTIFLTLKRRLIHVKVGGITFFAKDNILNEDTTVQNPGFINDIKRYAEVVENLYDRTHCTMPEPIKQLLKKCNRSTPSKIPDALRIYTSLHHFYTHYKHHAIAVPHNVAFDLVTPIALKASRTVAVNVLVPEAPSDGVKRICDMENDVFKNDYRGAFQPYDRKDYVHQQPFDYSPREITGYSIPKAYSGEVSVLTNTNGVALLTIHCLHGTNEGPKVFMVKEGDERVILRPVAICYQSRAVSWGSTILNDWCYPIMKMGMHAHIRPIYSYHIGRKEENLYEGVIVSCSAGVPLRRVMNGRLDRTKLTAWCAQLAWAFCHMEEKMSAKYSEVLYGVNMSDVYVKDGKILVNLFGPNNKKDFKKENAKLMLDVLLLAATGGKNKVYKDTESDKDALTSFLGSNVWETLRTKESVKRVHAHFKETAREIYNVDPRLMPGFTNQDKVAGLHFLFRNEQNHTLQLFKSFATACFKA
......................................................................................................................................................................................................................................................................................................................................................................................................................................................................................................................................................................................................................................................................................................................................................................................................................................................................................................................................................................................................................................................................................................................................................................................................
>Q14W00_A
MSINHPECIAFYNTLHNFSNNDCMVGDLAINVIAKSTDTFSQIMPYSNQNKCMTMINYDAVKPVRAQPTLVAALANEDVKEPAQRVDWMPVYFDVHEKPIFKGHWVGCFNNNIELNNEISVHTVHTISRFISKQRPTIWASDDNMCKRTAAKNNCHEMLANMLCNCVYIHHCTYSFFSKEDIFMYSPTVALTAHHYFSDSRRAKRRTQALSMFFHILRGLYYLNEKLGIAHCDVKLSNILYDSKGERIFKLCDLGSALPINQKGRLMGTLPNVAPEILEAYCGSSVDFEYTDVLVTPKVDVWALGLIVQEIMEGDFYASALSKGHKQKQLFRTVLTRHKKNIAIQRAAESIDVFNYISKLCIAEENERPVPETVLRLFGCFNNFFQHKILSLEKYVPNQVCLDFLKNVDENDVITPTYKMVRVPEHEMNSVYAVKAALEGKVVRTLGTAAHVFHSLLADTVKRHYKNYRPKEVEGTASPPRRFRKMSRGSVEEEEELTEKFLQCDMEDPGKVLNVPLEDVIAKKSLPGLDVFRNKVWDKDAKTPRYGADINCAVMKLFNCSKAYSHSPAVTQTPFCIPECEETACLYWEKNLSGRYVTQLPDTRKAIEGRAHMCTAFSTSGGFPCYMYNDIGEIADHKHVGVCCGIDFYSAEDTHIMSMTLPDGMRSLGQILDFMCNALRPSTHPSMLSVYGFMLCKKHNETRVLVICEGKLAAGDVPNFEAEVPDDAPLKEVMKSAADHLHAHGLRMYISDQRFMQAFRDQKVFNYGLVLLMLLGCRVSFGERQPTGHIREERVELRLPEQVPEVREKMVAVATKFGHVKLGDVNVEVNVVCARSFV
......................................................................................................................................................................................................................................................................................................................................................................................................................................................................................................................................................................................................................................................................................................................................................................................................................................................................
>Q14W01_A
MFVKLTVVAIALACAVQRHAALVPSSNDPEKYIDEDGYGPTMLTKFQIPQVPSFRGTASPTEDEEEEVVVVERVPPSAAAQEEETVAEAATAETPTETVDEAPTEETPAEAEPTVLEVPVDTAETTTPAGVEEESITTTTPSPEEVERTTLGVMLGLSILTTTGTTLSLVVEEPTNTTATPTTTTKAVNTTPEDYKDEDFDEYESSDTELHDRLPTIGGYTTPPRSTTASNTTVNGTSSKPDQKPNQSNGSGPGSDFGVYVHIFSKATAERGPTWQAALLISVVFIMGVVF
SSSSSSSSSSSSSSSSSSSS...............................................................................................................................................................................................................................................................................
>Q14W02_A
MLTFTKEYFRLLDGLRASLQKHTQSENSIIAFLQQQNYSTRLLSYEPKNLFELYSLLGSLCDWRETMNLSVFVYFDCGPVSFSDLSVDLSSMVHDYYRCYDREPFFRKLASGGDEYARKALILQVKPDTDKLLTSTRHVDVATRCLVVTLLCKFLCSSASPKEKEAAALLLEAQMTNIDRYYVMSCLSAGYPSVPPPEVLVMYQQIEASERHHEVLKFVPLLQRRKARKLIKTLTKAANPSHSALGKVSVLSMSFLYIVCVLIITHVAFLRLVM
..................................................................................................................................................................................................................................................................................
>Q14W03_A
MCLRLCQKYMPTSRAATARKQSAATTTCVLLTSLSETITSPRLLATSVVLNIMVDAGGMVAMASVIYLLPNCTGPEPTLDWYSNCAVAYNGNGYYNADCTRNTTFKGTRRQRNAVAGYKCTMVNITQTVRFKRQTPGKPDYIIKCPKDAPCNYGVALYVMKSMREVDEVGYGTCADRLRALTQCKAGFNLLKASPNLHMGLVGQSDELC
SSSSSSSSSSSSSSSSSSSSSSSSSSSSSSSSSSSSSSSSSSSSSSSSSSSSSSSSSSSSSS...................................................................................................................................................
>Q14W04_A
MPTDPRNPHLPLLVRYVDPSEDARVRHVDKTCSLVAWQAQTACETLRLLNINVGYRVGAGGVVEALIHVPVPCPAVYLECIDMEKRRTIFSLYILWKTLPARVKLNTFVETLPPEVPSDLLTNYVLLREHSMDRRETLAIFHRHNSVTFFVSHPRMNLLFFHWKMKDKGTAEFAGMSYRTYIVIEESTPQTSTLK
...................................................................................................................................................................................................
>Q14W05_A
MRGRLVLVFWCTCFVDVVSYKPTVMANLHDTVVLPCSYDYDFLQEYPRQVIVRWEFKDSLFIHNSTYEEMRSGKKKDHRIHFIGQFLYGILNIEIRNVTKDDEGAYMCMASTPKKYQSKIIKLQIKKTETDGAVYLGPLRVRLYENLRLQCGFHLTDEGDRCLNVIWEHKRRQFLNYIDGKTELSDAFTGRVLLEGKLTITLENVTEEDEGKYFCRLSTCLGYKYYYYDVKVTDMNAAEIYGGLTTVQGERRLMCTCRGFFLNPTVWWYDESGQIIPRQKSSVTIEDLDDDRRLLTSTLNTKVHLNKHYFCAVHERKFKRLGRVVLSDGSAVMPNPVALQDTVYKIKGA
SSSSSSSSSSSSSSSSSS...........................................................................................................................................................................................................................................................................................................................................
>Q14W08_A
MVESCALRQQQPEPDEFEEFPPPLTPTGEDPEKDDELEINHQVPFYIRTAPKAPHSTLPASPQPPSSSSALLLLSEVACKLDEGKKQRAETSTHSATEVSESVPERGRELTRSPRNSPKRNSRSSSSSSSSSSSSSSSSARSSSGSSRSSSRCSDRSAEEEEEEGAPTANTTHLCPSSEQQNSESETQPAHCEMTNKLVEYTKNIVPSPTTAKAFGAMYYKGNGYARVGVEAKTVHVVVPECEPPPPQSKPKTQYKTPSVVDTDSEDEEASAPAQILKSSITKISPIKRKPKRKAPVADEASDAPRPKKRSNRSGLTLPQLYRYEGYVKNRNVMTAPEFHHPRYHHLLPLTINSRAITAKRKKEEEPVVRNADEQEDIDISHMTPINGIVCEEDARLLADRYVVFGNRTFLKERSPIEEFAFSTNKETTLNYMVGEIIRLYWEHGKNRRLSPTDYKVKLMRVIREDLFSLHQPFINLRKKMSVVSWCERAPDDTPEQYKYSEHRSISTFTLNFGHILALRGYLKAFPNLSIRDLFHHHYFMVRFSISILAINVLSKKKAYRESATRCCFCSFATPECPCTHVCPMCKVEHKEKGVFNAKICNFYYDTYAIQAALEFCMYYVSEAKLEDSARTHYLSYEPGFTVQSHHRNFMHYITKIPYKCRMDSELPRYNYFTEKFVLAEASHEKSKKDMRERKEAKLRLKNLGLVEESHNEDIFSHEECYSDEDC
.......................................................................................................................................................................................................................................................................................................................................................................................................................................................................................................................................................................................................................................................................................................................................................
>Q14W09_A
MEKHTAASHSGYNYASRTHAGRMNPTSSKLISTIKKKRNPAEEPRSLSRTVADRTVDKYRQYYNRSAASTKKTFITRPGQSKTAQPPARQEEQSECDLSESESVMEEAQQQPERHEKKKSPLNENGKRKRHTRSPSPKRRERSRSRSSSSSSGSSSSSSPERNDSRGRRGQKNERRERQRAPSKGRDRKQSGRKYEREGRAEKKVSKKGSRKNKDSSTERSCSPQEAPAPKKKCKLLNVSPEEKLTFALNTLNTTMSVLSPILKEHQHATKDLSQLQDEMEDFFVKTHPGTNGIDPAVGYHTTLRSIKNDTMKKLQSLELFRTACTELHKTLCNKAVEPEGDEEMCDQLLEAAKNIANKAVSSSSAKDYERSMNTFNAASHQQKKHAPSSSVPSTSASSTSPKFGHFAAPKSMPHLQHSPTKARTSQQSILLQDNVELHAEDNDFLDLSESSTNSTPLKKKQSRKGGMADLILPSKPTPKVTAAPPVSESKRKKSKPEKNEDVARQQQQQQLDSELMPPPSTSTPLVCSARNPHFVSNNNDDDDDGEADEFDLDN
...........................................................................................................................................................................................................................................................................................................................................................................................................................................................................................................................................................................
>Q14W10_A
MGTEGGHENSLDAIVTDSMDAMLAFFDLKNDTVQGIHLPLMQANSKCTKDFRRLVVISYGDRIDEPTSEAVPPNASDQETANSGVARCVLCGNDAPFLKVACCNHSICEPCARKPEALLEKYSCALQYVSCVKCHKRMEVMQRISVTTCCAAGHCPPCAENALYDELCSQCHKAPRSRRMGIKSPLLSYPEDKPRDCASRGRFLEAEDMLSSVGTLRNPASLISPYGDIFAGEAITEPLTVNTYSFEALERCLRAKGQCANTSCQSIFIEGAQQFDYRLPPLMPPSWKHYMVQDTVFVECLSCVLLKQCTLAAVQAADGCAFEHVDALRYAKVEFDETVNMQAVPNIATVVYNKKSAGVVRIKQHYHYMELLSKLSVDASGALCLSKLKA
......................................................................................................................................................................................................................................................................................................................................................................................................
>Q14W12_A
MGRRQQTTPASNITLFIWISRHREFTQTYVARPSHKNYIRYGMQRTPASDANALTRLNPPPMPRAQCDEDDDEKGTLIPEFLLETTFESYAHDTADGKKRTPIVHLCYDQLAEWEQTAKFHTDRSQRFAIHGVLRALTGK
............................................................................................................................................
>Q14W13_A
MEHAPLAETSGAEIYQAGEDDKTLRVRVWQGDVYLDTYYTQKTDKSVYRHISSEAVYSTLQEIEQSYTEMGHPVTYHDADAAISRYDLFHISQLPYEERLDALAHIRYHHPKFIHHMMDRFKEKVACSRTCVHSCFQRPGNTLCVLESTYSNPPALEYPNFNEGPCNIRFVLESHAWRVPCQEHTMKHLCSAMLLGQPDTVRENAPLIEALCDIADMMWQYSVTNPLYPWLTFPLIVARLMDLCEETSQWGARYSYRIPLSLFLHCPDMGRALQVAVNHIPVHSKKEVQTTLFGYDNSLFQHGAGGGVYTRGVKEFLARKMKLAKTSKAPLWPCEAVSLHAALYGNKPCGAEDVLSCPLCLSEIDTMPYSLNILECGHLQCDSCQCRMTSGRCGTCASSFRPVKSEEVDTKCLVTEYESRHFNTCKNAFLLAR
.................................................................................................................................................................................................................................................................................................................................................................................................................................................
>Q14W14_A
MASDSSNSTLLSLPFDITKLSCFVNSEVVPEFQSNVNVFFVIMCVGDTLYYVHNDSVNEALTWTKIHLNEDETATVELPRGKRVAAAELHVGFTRPAFTVGKWRSVFTKTRAEIYPESTTHTNAVSVTFPLLGPGSMLAVPLALWWTPLIVQPLSGTLMRVPCSLESGRCYLLSVEQYVNMRAWMGEKGATTQDVYNLYPDDNNYQPTARRDFLWYLPQPCTIVRYWPYSSVDVQATYCATIKHLYLSPNRSTSSILVSTDVFGQHTHRLVQGVDGGVLTQDRQLLIPNIRGICDTWMLDGYCRNEHLEWDMARMGMLPLHPCEGLEEALLYIYNSTHETWSQCISRLQSLYCPFFKHAAQPLLEFLGAPELKKPCPNAYPLVCLWEAQNRTRSFPAEFCGFPSLLLGDLGRVVYRSLDRDSLPPLSLFPSR
................................................................................................................................................................................................................................................................................................................................................................................................................................................
>Q14W15_A
MSKGRLKSVLLLLSLAMVESLNGKITCPAGTYVSIRDCFVCAPGQFKAQEQHQDIYCDACSRCMHGFQVLKECTLTQDTVCHCPPPYSVYSDPRTPDYCSLIKMPFPDYNHVNHRHRPTFVSLPKPIMPKYKGEKTDDYPTQIYAYAKKIMEDLQRGKNVSLPETP
SSSSSSSSSSSSSSSSSSSSSS................................................................................................................................................
>Q14W16_A
MAEILKLLIGLGLISTVKLQDECILSPRFCSLLPSHMTVSYGEEAIKQPYWVVPHDCYFKNMLACNIYNPCVIPAAYEIFKTMAVKEFEPMAIRLKSENVKPEQADLMAALWGYCDPDMREEYLRVVPLTHTMHCPLFPSKVTPAVAVAMAIELGAKEKCNSCATQLQVLGLASQPEAANAILVASLCPEVCTSLLKSDVAFPINDLTIEKVMEVCTSRTLEGMYQVKNALDFLKYVSSLPPSERVNELLRAGMYNREASCYAGQVQDCMDLMLVSEDYGGERRLTCVTTASLRKTRESRVCSAYYNQSLEALGIADMWQDVTEKVNLCWL
SSSSSSSSSSSSSSSSSSS........................................................................................................................................................................................................................................................................................................................
>Q14W17_A
MAVYTLGGPVDLYAYVKGLSDEKILVNGNEVSWQEFMEGPYEPDYANVEEFNKHGTTILAVLRGIWTTDSFTLTKQHVERVELLLCELDHTQRETLRSKIVPNALGYKNNFQRYQNMAKGGKHTELLLRMLPLPGHLGKTQLFFYVLKLIGTTFAKQMIEHEVKVQNQMKTLQLTLLIGRHTQIDLTHFEGRDFVAAVVEVIMSAHYENNNLMYQTLLYCLSSAYHSTDDYTGKQLLMHLCVVPMEYAMPLISALLSALRGPRLIYTNENIYKNTISSIFKGPKGATLNLYSDTFFENLLEILNCLDRSVPLFYHCLIRSGASKLKLTEYVVRLLAALKNREVRSQCCAQYLYVTYLGSDGHLRAALPDQRYTNNWKNYNHEDEYREDYQQRMQVDHDVGGNKCPLPPPPPLTRGK
................................................................................................................................................................................................................................................................................................................................................................................................................................
>Q14W19_A
MASKDDIILLKNQSCDPVALCASFLRPHEDPGEYCFVRVPENPLAVQIVKSYKCEYCNDPAPVKLSDFRLKTQDPNFKLESILVMLKYQNKLLPKRVPNNHEQIVQYLTRKVIIKYAYHMPAQMLTDKSVVEMFHMLWHSKYLIMLMKSQDVTTPTERGLSELEKLKAIL
..........................................................................................................................................................................
>Q14W20_A
MSSLDAIARLRKRRLEITPPDEEEEEEEYFDEQCMATIVANTSTTTTTNTTTLNNVNNLKCTLNSNNGSEFVLASLFGDTDFKASYISTSKYMKCDICIQSVSDPVKWGSALEAIKLLSTEQALEMLICRGFTVTAEQLERHRDHYDLGLTPPDEAAGPHVLLMWKLIHMEYDKHVMLQNYQLVEVVKDAETTTLPNLPMMNASRNQAKSLMTAIRLYHELVSKPSLSKKAKTK
```
