## Supplementary material for "*biocentral*: embedding-based protein predictions": bfvd_shard_00006.preds.server (part 9 of 18)

```
..........................................................................................................................................................................................................................................
>Q14W23_A
MAFWKNYRVLYNHSAEQVEDCDRLIDALESIYRGMGDDRLQQLKASVPHFTKEEREALFVLLHNHTIGIDSVDSFHEKLKRSEAYRNSLKVCCDIGTALDITRDQLKASTRDAMACISACMTVLATAHSHEQHSAALWKMTEVCKMLTNSISFSSEFVDSVESNVYSPMDGSDLCAKTAQLAAHFEELQKMCGSESADASPPTPLQTVRGFLTPAPDTAQRNRQLKCLLEYVEEKVVKNVLKQLVNREPLTADIIAIAANLSANYALPRSVLADLLLERAPTREEYVTYHNLLHEAEKASVTPLPTEIGNLVKRELYFMRMLFEYLQDQPDVSYLPFQHPKLPKFFVYCANDIIKHKLCPYAQVMGAEVSALMLKEMEKKNVMPERLVIAEAQPPPVAPVYVPKKRGPTKRVCR
..............................................................................................................................................................................................................................................................................................................................................................................................................................
>Q14W24_A
MDVQKLRSLAVRIYKIIHNLQLSPCPKVESLAFLEPFSRAVPVLVLPSRRYYYSPLACGPLPGDLAESAFDHMIIASDWFRIQPMTDKEIKKQAHDEFYDTVMDFEDRQVMVYAPGSWTRFSAGSFVMAGTRAIDPTATVRYDGMAGRTYEKNDFIMFAEGTLAHASQYSLLPETTQTFKLPDGLILHAGAIKSRWSRLCFTPNERLVNCEIMCVDGITWLHAVRKVRKAHAFYISLNSRYRSKPPQCVNAYGPFEGARVVQKHRAGAVVYQYGPTGVEGFSLLMNAVGEDGDVCNNLTYMKPKATCLMHEFLKELCPAGCVQMAESAEEAVSSMGHGLVIVNPSKNVEEEIYDAETTLAPPLRFTHPWLPAVPQHTLPQQTKTQLLAENTFEGVMRLLVQAGTELYDATMEIMLEGVRRVHQPGRISAGQHLRYYVRHNPHQEWGFDKTLKVVSAALMESLCSNDDHMAYAISCCFALDGIHRLSRVRERLLTLFSCVVTEQALRCCTCFSDAYMCASLFFQNLHSLQLKRIALNVATILTPNIHVHMTPTKYPVLNMSELNDYVGADHAVWDAVNALSTEPNIVKHIKGVLGV
...................................................................................................................................................................................................................................................................................................................................................................................................................................................................................................................................................................................................................
>Q14W25_A
MRRISRFLSDVAEFGGMFFKTAFEHPDFDAISFIAHQEDLYTQKLINHNRTLNVLKNMNEMETKEQIVQLEETYQKLSTEICELENEIEAQLLKSHNAEKQADKDLHMRSALIMLNKQQRKKIKIDAAKENMDICTVLETNKSNLEQVAKVNRDVMSNTIFDADAIRIEGNTVKEIFENHTRVAIATSDVLKNIKTGAKEVAYYNNGRDVRMLTAPISTTESNQRQLEERLRDIVERQGRSHGRSKAEVPGRQDIQNHTQPSAEPVS
...........................................................................................................................................................................................................................................................................
>Q14W26_A
MQHAAAFAGHKAALSLKVAQPATDYNMVSWNKHLHHLYSLQNMSAEDYVKFLIMYQDETNMKPKATNQIPSGINMFNFQKSAIIPFVALHYGGVLNPRVKNNYAACQLISVPIAPLEAPANQLKFQYVIEKRELSLAQRGDARMPQGNTKSSSMVFDVGLVQYFHRLEVDYEALLRIDQQQVFREMEKLVQENVMAWQATIAMYHFVYANAQPSYSTVLLQIKSKRREYANRCRSGLVNDLVSIDNLITGCMNRSLDTFNSLIAAAVEMMPEIRQVVAIMPRHVFAEHPYMFTVRVTVNPAILKFSIHETDETYKKIDVDWSHNLVSEMANGDMPNRYSITPVSTPGADVPNIAYKTLQEPNQPGSFLLPALKVGEMTVPLILLDNEPLSNNGPSMESSFTSSGFKRYFFLVGAVPPVYRSLYNNAAFYKDQLDITTGTAAQKDPRVSSVINMEESAAPTDVELYTLHKQANVQSVFDLVGFTSRVDTLPEIVRPTAYLAELKNMFDTPTELRTTHKVSLYEFSPRIMRSLKYEPNAGQIGLSFKNQHRLCMWNAFQMSAPEGEYAALVSLLSYMGTQSDLDNFLCLVNGAAAIVTVESVSALVMARALCVLIKGRNDLEDMLDPAINQDAAAFSAALVTLINHVVSCKGNTLLMSDPICQIFISRLVPYLDSSCQFATRAGATAGQTAALALASEPCRARLREIHNVLSAGMCAFRGMVSKFPVECVPREVLPFSLSTYDLAGEDEEYVLHFSNFALPGLVNKELSYFWAQDGTLYPKKSDGPPDSKRKKTGEHSATPIASSVGNILKREIYKGRTLAFCLPNEVKTGTRSILDGARKNTGGGYTFDTEDRVYNYTFYCRSNRANLGEELTNAVGVSNLYNFASVVTHKHILDVANQGAQLVAVTDRQAGHGFVVLAFADVSHVRINMNFDTVGQDNRTGIMNGVEPFYNCLQPPLVLRLNQLRDILGNLPTHAFYMCMHYFTMLSRQNLIKRFDRNYYSSWAYMCIRTMRYTGHNMTVMPVGDSIFVTGNRTVYKVESNDRGETIGTEMDMAIMPGRQGSHGISFPSVFIKEMSGMNVVFLDREDRTSTHYTLGTNRANTDKENCILVLDWSNYLMPETTTACRTCPAVIPVSGRYINATTARNGMNGQPQRGMALSNLHLTEYDPLLKSYCVCPTLLPHISDSWMILEDMKLCMHTDKNPAELFCAHALYNSVEDSLPGNSLPKFEKADMLKNALLRKICVPFTDSLALMFADTYTIGRGGSQFLKSTNTEQKLKELTPRVEGEGLTPCHYFYREQSAHFASKFNKVVNLQLSPSIFQPASLALASVAGP
.....................................................................................................................................................................................................................................................................................................................................................................................................................................................................................................................................................................................................................................................................................................................................................................................................................................................................................................................................................................................................................................................................................................................................................................................................................................................................................................................................................................................
>Q14W27_A
MGISCSLSRVLWSGMMTLGRWTGGGTSGGYRRTLQRVREVREDQEEVQRYVNMKPVQRITTLSEEKESIKKKMAYYEARKGNLSAEEALQYRLLQQELVTVDRATTTAIRHLVDKKEAKSDLKETAVQKYHLQNLTGLYEVSKLSTASAVRCQKKLMELERKESIIDMTLEGHRDIQNSMEERRSERRVRFEDEETQKAIECLDLIVPSPPSHPVAKFDTIDERPKHIPN
......................................................................................................................................................................................................................................
>Q14W29_A
MDCVSFIRSLNTALRRTGKEGEPLKDKVELHESVCISLTEGGLRYVRVEDSTLLESSQEFLERITDSTDFTISSAHRPQTDTHILTVGFLKQGVSLDLAGLSHLDGNVQPYAKNVVIVTVIGRMARNAIRRRTTRLTQETLMPEEPAAPTPQKPEEPPLPPQIIEKQVTPYWYKTYFIISVALTFYVVFDRLCSFWRESAGGR
..............................................................................................................................................................................HHHHHHHHHHHHHHHHH............
>Q14W30_A
MAETPCGSTESSSCETSECEFETWRTLRDQINSFFSTESSHIAPSFITLCSLRMKRRLHHMQETEQDLVRTNQDVASLRREIAKHEAVIDSLLSNTSDFYEELDCRVDDNDILKALTLDWNYVWSRERVAPVCFLPVDADNNTAAWPHSLLPVKDHPCAPSAPISVEFDGKENKWYTRNRVDLLAKSSSTLRGCLKRLRETHGLSYQRAWTVSVLSDRLTQLCAELAKRVSR
........................................................................................................................................................................................................................................
>Q14W31_A
MRPLGIKPAPAMDLPDNHFVIGSFSSFLGTSDILLVTQHVNTVYNRHQRIKIVHKGRFKHKRIQNSTVRTTGNRFVTDKKKSFTVDGYKNTRIEFTNAEERSSNYTTNAPSVHHSLYHSFFDLLCLAHGELVEHIRPPIMNNTNYTSCIYGMTNHYMFFIRLFMTDTDFLRPLRFPSCINAVTAETRHAFFTSMYINSQRVEPYNTSRLGSYITGVECYVECDRFLSFFCSKLFLQHRTFLNTANSIAILWLNEVYHMLLPTILPDRPEADTYEWYETFMLRHYTRYANTFPGSCAQLMNQYRSIKNPTFNQCVPFILLRFAVAGWCIDKVWPVVYSYFERIKKAGQSYKDTLTEFRLIIQACVKIAASYKRMSLRDGGNTLWFDGELVLRDVGVRIRDMEDIEGPDQQLLFDGIKSHCTLVYYTVLSSDEKEAASHAGN
........................................................................................................................................................................................................................................................................................................................................................................................................................................................
>Q14W33_A
MLRSLFFALGVIKCIHAQTCVRMSSSNSLALLADSQFEPYTRPTEQTGPVNHWAVTLRNMKNTHICKFMRMTPPELRHTVLNVNRLPLAGIMLSISNDDDGQSLHEIFSNFDRGYTFSTEPPCPNDKGVTHLQINPIRIVQSWGTTYERTVKVPGQAAAYIVKDGFFCRPGTPDNSTICAKPPADLAPTLYPNIKYSMLSNCFVVAEAKETPLKKPLVKPQGVPTLMIEVPVTEPPTTTAPPPPPTTQPTTQPTTTLKADPNDPDGVLNGVFNNFDEKEPTIFLLPKDPTTPQTITTSQITTTLTTTTTLHTTTAPPHSTTPPKEDTEFGIDEVFTFIKSGASTAKINVTAMIVVLLVTIFCICRPN
SSSSSSSSSSSSSSSSS..............................................................................................................................................................................................................................................................................................................................................................
>Q14W34_A
MWSFPFSILLILYSGAALLAEELQPLTDDTMTHTQCRVIASALPSPDATSAISSKSFKLNTVYYIPMDGMATQQNGVEYKENPELYKGFCMDGTLMSFTYRGSELVCEFAIYQKPGGKSPNCFTCQHYKQHHGTPEAMLSSTDACYSPNRTDAYHTSLRAFWADFYTGQLTRPSELFMYSADMEPNVASCLQSYVGISIPDSTGYCVRTLGHACYKTFCISSQEIAGGFTNRPAQTQGDTNMKLQCRINDGVSEIDYGKLQLCDVCVLEHLTINADGKIVVPLLYSNAKLHQMCNEVVLALHSNTPMTLESATTLLTWVALNAGTGQLHGLEVPWVHKSAVMIDALDKAFTVYRFISVSVRYDLDRMKVDSFVTELTNRDDIARRKIKYVTLVQGKAQTFDREGRQALAALLMYRKPLSVYYVVPFTSITSLESDLERIVEVRTVHLGAYGILTAAEPNHIYMASLRSAVMGRDSVQKSGAIDTNLLRAVKYYYYITTVRDKIYCPYISSYYNDIMLLRFPYENTERVPSMDVYWARENFVCAVGSEVIPWAQRCNFGSSIPATGISLLTLVEDLYKPGVPYLFKSNNCTLAEVTNGASCTFSEKPRTIHSQLYLANGRVSGAVTDFGTYHVGVYMTAKIINEMTDVVEIIPLQQTCTFLNISLLPTCAAAVCKPPVGQQADANCNSEVVCSLDTNVRTSMALLFDEFEYAKRRYKETIAVAEAWQSSKEPARHRRFAGMIMAGVAIGLSTIALGIAGGAFYYAKQADQKATQALDVAMRTRDVLLQVAEQTKDMKLAMEGTNKRVDLVESSVRKIGDTIFKLTNTMQAKLAETHSRISDLTDHVDNNFVLVRDAINTVATKLSSEMEAAQKAALYYQQMQSFTNIVVQSISRLNSQTQMYSTCLQNIDDGKLYGCPLSDPFINMNADYRMVSSVYGAIYDGEALHVVYKVPDSVELMTLYTVLVKPFMVNGILQVVDSSNVVMGPDGGFYEKPFCEGRYCMPLTQNTNFSKCLSMVQSGDTAQIARFCTMLPCNKIDCSDRMNIKTIRGTLSVPGTPLKGFEVLSFDYVDYRMPNLTLNKTPTFKINGTYDEIIKDLLDEMNKTIEGNAANSSILSAYVKAELDKIKPDEWIKQLNDPAFNYAGSGTSATVVTALVVMSVLLGVIVIGGAIFFYCRYKTNLARLSGQGAYGMHSGSFTPMQLPFQPVVYPAPPPPSYNQMQQEDKGVGHVMGGETKIKMLGDMMGKKKFNSAYRYKRL
SSSSSSSSSSSSSSSSSSS............................................................................................................................................................................................................................................................................................................................................................................................................................................................................................................................................................................................................................................................................................................................................................................................................................................................................................................................................................................................................................................................................................................................................................................hhhhhhhhhhhhhhhhhhhhhhhhh...................................................................................
>Q14W36_A
MKRTASHRHDDMLTTEAEDAAIAQYITAKRAQLEDRNGRKRTWQNTCFSHNFCSSLWWVVNCLEKECVWTCTDVLTHTYVCNRHYSMHICSSRTCDLLSRAVRKAGTICPVKAVALNAQEEGELEEPHYSKETLAYIKSAGGNTRWLDAIIHASDTKTGQAGTLCTRESTKQIKNVMLQHMLNAFIVRLIPLVGSFYNTISSADFKEHYRLQSNNQINKNIKKQCYRRKHNCSHMSSVPYLPIVTTKDATTCEYWYLNVEVVEDEKVRKSVRTLIAYAITSLYNNIFEYSSKDLHEILDDEAYFLNIALLIILCLYNFANYPKYEGRMLFSLLFKFNSYVTEKEYTETQNRVSAFFSNNKNVVICLNQYKFGDEAKAQLNRIL
...............................................................................................................................................................................................................................................................................................................................................................................................
>Q14W37_A
MCDLHKKAADRVRQIFEGPMPADTLHVYLHRCYLTAFAYYYRFYRHEMLSHNTRLFNESMRQEVEKICTAWNSPIQLQLTAHACAATMMFYVTPNDIENILMGSLPVPHWNHDLQLAAFSAASMSYNSLCNVETLLRFTCPDDLCGLTLALELTVCHLAPTPSLARCCPQGMALYSLKRYLSGDDDVMGAYDKDLVWELLACSFGVLNLKNLRSLRKNVRPPLPPMEQAFPNLYARLSEAERRA
....................................................................................................................................................................................................................................................
>Q14W38_A
MALVDPFRRHVALFARSEAIEAKRLKAKYKLEHINRFPVVKAGLIFDHGVSGLQLLMAKLNKEAQTDISDSVWVYRRLNLMLDCVFHLLKDEGDMRMEDFQRELLRATVLGVATKQLGTQIFKYKHLLLHRLELADPDIICYNPEAPSVYTSAKIDEIFNVYAKPYTAATVPRRCGKSTIMAIIISAAIMFLEIDIVIQAHRKETCLTFSNKIRTYVEQLQTRPWFPSEFRIHSLQGTAENLIYTSDPAVKAKPSTCHFMASGSNSARGQNPDLVIVDEAGFVNKGAFLSVLPLMAVKGTKQIHISSHVDKDAWLSRLGEVIDPITGKAGVHLIKSQFKCDMHAADSGVTCACNDYLCPDHMTVDDVLKQILELVVPGSFDTELTGCVVGDVNGGGTNSKPFETVVTKLLANCVTDVDQSQIQAFYIGVDPTYGAHTMSSVGVCTIVRLNAETCSGPYMLIVGLDEVPLASVKESVYKAHAAIVLRHVMLLHKLFPAALARGKPIMVIMEQNTYTACNSLVTCTITEYAAKSGIHVEIYKENDQVGFQTTRASKLTATICAARAIAQDTLSYTVNVFSGGDSLLKAIKESDEALEDCLSKDAPASAEGLLDPDMYLLPPESHTDVALMHDCQKRIYMKEFRNLVDVALIPPTHDCFRAGVEQLRNLCTQLLQVEIEVTGKEPKVITGGKKPSKDKYSRDDLFAAFFIATELASRNAALCG
................................................................................................................................................................................................................................................................................................................................................................................................................................................................................................................................................................................................................................................................................................................................................
>Q14W39_A
MTFSQHFLLPQSSRRAMPRCAAKPQIAQILHYQDQQEASEHFNLNVKHTHFGMVQAVHLLEKSVMVESITWLDKMTEPVEPRRMCRDICSALHYLQTFWVKVHGSIDPSCIGYSECTRTYKLFDRSLQVLELNSFRAPEQLMPKRHIHASTDLWSLAVVTALYVLDAPLFPKPASPMELYSNQIILCGLPQPKRSETPILVDVPNTVLKRFEHHVPWQHFFFSCLVIDPECRPKVGSVAQAIPPDGPVKCPPPQSS
................................................................................................................................................................................................................................................................
>Q14W40_A
MSSKDELYVFHLNPLACVTYNYYHFFLGFYKNADDLTYEDLIEISDAEFNLDFEKYSTALFPRVYDLLPHERICIICNETVRVNVACGLHKIVMAMGGALSADGQNMNLHEPHTARRYVMRYKDTINQVLKSLSDLGFEDYSDAVIKGLQQHGIHI
............................................................................................................................................................
>Q14W41_A
MSGSPSPLDGSPPDSAAVLADLANQTPPAFAVPNANAQRPSPPPGPPPPPRAPLQNAPPPNAPPPNVPQPSTPAHVAPPSGGTGASSPQGAVSRGNSTGTRGDQNAEVTWQHLTDRTVKLYEAVEAKHSNKMRTVKTAQEELENDIELGGSVKDVSICVGAYVTAIAGDYNDECAKTMELYEDVSKHDWNGEVVDESENGVEYIVKEYSEDATENMCYAQASYEEYDSEPSFVVLDEDSYESVLDQSLSQHLRDKPIDKQEAYSFETIKLEFADFSKVMDLIAEVKTRTRAHSRKGLAQQVDLLIPERYKTVSIVSVLLGKGDATRWSVVAKQYVESVRFKLVYLMRYMTQERLMPLMVLFCPCSVSSDYQPTYDEVMKELEQCMEEKKTKLLSDVSKLADAAEKYKERNSEWPAKIDLADGVKTLLQEVKAEEDRLQEQYAEQQEKERSLWQKVTRPEERRPPSPADPKEKKAWDECFRAALSYANKSVFDEYKSLNRQLAESRHDGNLDPKFNLNLAQALETSGNWSSERKYTADEVCKFLLTFEKENRVPEEAALRYEAGRLKERLRWAREMTTEEEDAERNTRLVEEKIEKETAFQNLKKLLDFFHDNVECSLDKMTITCMHAYQHIPYKQAVKLAYMTQYAYKENIELFRKECQSVAQFYLADQDIFEELKELFLRLENDLTYRYRVTRALRADEMFRKVSHFLSHQVVHASPVYVGDIMELFVERSRRGKLVTYGKHNNKVVEKECEGPLRLLDVLSQMRLEPLEALWRDVRHSNFYKTPELRRFEIEMGVYNEGCGWNSADIPLTQELLLPENGEETDQYILQRFVDAIKVDESKAVGHTVVKQKEKNVLVAICLDNAKMSSLVPGRCYIPLSLVIPNAGLITLTVEVRHNVFAPGDSVQFFKTTDEESPISLCVTELNVEVTPLPARAVAYEGETYVPILVVWTYAPIYCAEYPKLLRQFLKYYLSEPNLTNDSQKVKDKDAENALTVFENMFMRAVAHANSFEHGVVRSATNNSFIRNCIMTGATVETAEDNLCQFAACALELYRDHEAHVRIIEQICDCMEEVLDEVETSKEEWYQREVKIRRDLLRAFRRRTLFCFSEAKEILRESCAYLSQFPIHILYEEGVGLVNSVVHHLTVVKTQNEAHFRKRTLEETQQLEFKLERYIERIKTVPYLQNALENKICALRTVLMCLKGVLQVFHQTYSVAEPLYKNQANTSTDCGELLRTPFKSIAWCS
............................................................................................................................................................................................................................................................................................................................................................................................................................................................................................................................................................................................................................................................................................................................................................................................................................................................................................................................................................................................................................................................................................................................................................................................................................................................................................
>Q14W42_A
MFIYYLMVAGLTHMQIFEGTLYGMYELTCNRNSYLVQKLERLSLTDTLQTGFKPDITCKPPLPKPLLLCNAIFDSYVNSELSCMPSYIFRLMAGMCDPEVLAAKLAKISPTVEVDKLLKLLETEPPYIISQALLQASVCKRVDGIADEIARCRKDVTTDYCLNPMALQAYLVEENLCHVHLEHILSYFNVLISARNLHDLMMRDESIFKYITAYTYCDEVPQEATQAGDPLLEQRGTAVIYDPVLLHVSKDEPEAPKEEVCVPYYRYNEL
..............................................................................................................................................................................................................................................................................
>Q14W43_A
MEQSIPPARSIYHITSLKSTLAVLVNLRSVDDKLKLLSSTEFYLCESANCDCMFRFLEPESEFHKIDYGDIFSYLPGTLTAVAVLFEDTDKLVMLDGRHRVYTCEIAELDEHIRQGRRVPPKRRLRAQNLYCFLTKLGLVERHRKILKGVLQPCSSADCSPKLSRRHSIA
..........................................................................................................................................................................
>Q14W44_A
MEAACTSRYGFLYLGKCQLQQNNAFSTRRSLGSSFPPLTINKRPMGKAALHAEFTLGAGRILMRSSCNQAEGSNLGYACRYYMDTDVPALMAKLLAQALREPLTDVYNTPRLGIVDVMSMTGLDPVPFMAPISHLAAELWYTKPAPPPWIGRPALSPLLSGCIGDDEHILCSFIHLYCYMKTVFHTMLLELPANSHVLGLYHMIANYIDVALLTQEIYTPEKQRMLYAVLLYVQECHYFAEVPRERPVSHPYRKAYPWLDFQSALNGGPLGISYITEGQVSPAPQLCPNLCSAPHRSVFLSVTGRRYDQFYTFQDTGMYHCATSPEWRKVLDNCAVCDYVVYRKHVDGREWTPGELRVIPAALQELELFFTLVSVPLVPRVLQTFIKESFLWNVRPLLPDDVLRLPLYPNGPLQPSCVIPFRTDREFENRCVNEMAALLRDTHLHHYCRKSLNRPAYVACVITHCLDAVTRIRYQNTVDFAMVDAALSHTSYVSEKQEMLTRILTMAFTPGLGTGMYNLACMKNFAPQDFFGDHAHFLEIFPEEPADIASIHADLLQLYPDFVQEPDESLLQGEEEYVPFVTPEMKHLWQCRVHITHWRNDLVLHCALKEYVLPLLMGSLIEDYFAVCSYQNAYMYLYKVHQVYRNYAQEERMRPILEYCVRLMVLVHSRVVFKRHVYTLPRARIMYEALLRFNTLILKRGGSLFQTVSAFPWQRSSNSPEHIALGPFVGSRTTLLTLEQRQLWARNRKSNVGVNVMVNLCAERLVANCSIYRAAEQHDYATFCRLTRRDPGDITAISSHRAAVEDLMNPLSPKAGCYSPSYRLSAAGKQEFMGRMRDELMDPSIHAWLYTRDLLSVYRGDDILVPKYAEKYETVRTMVDLQRVLRTSSDCGDGITAVHSAVNFNTDRHEDFGNYITVPMGPVYH
.............................................................................................................................................................................................................................................................................................................................................................................................................................................................................................................................................................................................................................................................................................................................................................................................................................................................................................................................................................
>Q14W45_A
MDAAPQDLAPPATSQKPKPRRPRHVSFLLFKLRDEVIPADVLLRYERDRHYLLNLLEHARKKVYRGLITALEDYTQHETFEYVAAQDEYSKSIFVDFVFSALPDLALKYSPPVIWRPHEVQPNALTAFLSQEIELDDHTSEVSLLPTLVLRLHEFFPKQPDCLLALLYNEVLLFRVQIPQFQQLAQAMKQHCLQKKIAMPTLKHVFATYIHLHYRAAQECCARYFIKNHMLNACLRLRDKMDMNAFLYYLLAGYSLNANIKPNLEVYQNTKNTFQESLRKTYGTACGFSTERFSFYL
.........................................................................................................................................................................................................................................................................................................
>Q14W46_A
MEAETAYPCGRSGGHVDALFLMLRDRLKKNKLLLYEEQTGYFTRELRKAVSRLPRDKFESMMQEKHVEEIYLLMADTSSPSLQTFTDVYFSTHPHDLSAAQKKKWLYDLYHAVQSTEVNYKEVFLKFCLLAQKKLGTQLLKECGDNYAMKRYLLLFCPGLGDVEELNSPLLEVLLGFQQMHPLRPNVLTVLLHLEVVQGRIRPSLYRRLKLEFPQSTVPTLLCRYIRRYYTPREEEELASNLSSKLPFFYDQCCDNPTLLKHYYAQKYYSTWYCEGKPEFHFMLDHSENAADTKQICSLLREEGESENVLKIPLYDF
.............................................................................................................................................................................................................................................................................................................................
>Q14W47_A
MTSNWYPGCNEKNFKVVEVQKYCLGIIAKHLNVETLLEKFPTYAEMVDDCSDSYKTMVLLFAKCCYDRTAGQLIKDCFKCQEVLCYLVLKQLRDDRPDNIYQVAHFIFSVSPMQHNVHELCNPLSGIILNLDAELNISHSALCLLYYCLCTGIVCPTRYTRLVREMNRKNPASNAWTTPIYLSHYMKVYLSYDRMELLGKAITYLVKPIHTYLKSTSFTLRNTMFAIRHIRRNNGESFVRSSCPTCPDCWLTCDLSLKDLLKGVYELSSVRIPYHSFLSRCTVKQNRNLITRSTLMLNKPDRLNY
.................................................................................................................................................................................................................................................................................................................
>Q14W48_A
MSNPALPEWFPGLCEADCRKLQLVERHEYIYRLMVDKVNNHHLNSARTRFYQLGLQEIYDKHVRKSAKQRFMYIYSQVRDCNASCKLLIFNAYFVHDTKLFQSLLGEMVALQPPNLYEIYCTMLTFLPGEVPHWGRITNPLKEKVYTLKENGRWHPNPCLALLYIEIALGRINVAKWKEYKETRKCRAPLDCIERDFWMYAVYNYDIDDMKEMGGIMHYHLKPAYEYLCRCGFTLRRASYAINRLRSGRKLLTNDDDSQPLPELHNSIMKEIDKWYPNYRAAEKHFPF
................................................................................................................................................................................................................................................................................................
>Q14W49_A
MTDAIDKPFYYPEWYPGCNDQGEMNSIRAEVFALQRVHLYLDTPDMPPLIQLYNAKVHPTYRVKEDMAMGHLFPHIMSSEHRSHRLCFVECVFKLHPELVDRAIADVESWRKNKFELLAYLYTFKGVRYITDCPLYEVVLNIGRLYRYFDDVEDVLLYNLICAKLIKIPLFADLRRKNVRSAMEAVVQYMKDHFTLDELFKAGRIICYDLNAQYAYFKHNPPTLNKVYYARKHASLYQDKHVWSGCKGFGCKHHMSVGKRLVLARYYQWGAEDVERFKL
.......................................................................................................................................................................................................................................................................................
>Q14W50_A
MGCQLLYYLPKLGREEPACGRRTQPLHYLLRLVECGFQAESILRYERLSHGRERFFEVLGRPIQYYSTRMCALYVKVYYMSVDLQENFLLYTLKAQPDLREYLLRELELRDPAGRCCIEEYLVRMGVQASSRKRCDVLDMLEHIKVLYPAQPDALRLVLYVELLHDRICLLSFRVLREKMTAEGKGKVPKMRYVMMEYVRRYYSQTQRDHLGRVLSYDVPCHYDKLEKEGFTLQNAWHYSKNDCVNEECDCPRKNRLFYIPRRLRDPLVALNKGVAVENIPYYNI
.............................................................................................................................................................................................................................................................................................
>Q14W51_A
MEEIFQTVPWYPGMSAWQEKEKDITTADRFIMNKMKKYLKLEDVQSGAKTMKKGTKKFKELLTKDEYVLFKAHKSEELCDAMNVCSDNHKRLRFISMCMQCCLWLKLEIAEKARGKKPHNLFHILTLLEAVDANDFTPVYRILTTLELNLKTYPDADLVLLYMCVLNEQIPIKELRQLRRDMKTIDSNIGVHAFGYINLLRQFIRLKLNTYTHHAMVCVNVVEKLPVVYEYVREDITIGNVWNAMCKLRLVDDKLTIVPSKNHYLTPNVVMNDLKDEFPHLLDQISCLKL
..................................................................................................................................................................................................................................................................................................
>Q14W52_A
MCAKQIAMFYEDVEWWPGMRMDEERAVGVQHHVSYLFQKVQQYLDFNTVVKYENDRVTRVENRRGLENFSGLGWQPEPKREEERLLNEVLETVEYTAFQERDSDTFFDLLSKSRRAYSKLFFMETVFAAQPDIWLSILADVRAEFPRFPVAYKQDEVVLRREKASTPKNRFALERTLEELKPELPEQYADLFADSICAPSPAIQMLTNFKKEYVCYPNADLVLLYVLFVKGVFNPIIYKGLSDDFEKEQRQLREGPVDRIEKIRYYLLKNRLRYNSHVVLCTYMAGELSNLFKKLAGKELTIYNVANQVLPGFHLDATQSPRQAFESGLPHLYSDLTVAYGRELTAADGKYQVPQQHEEGDMDIYCAPQENVTQKVCARRPRCNVPFIHAFAC
.........................................................................................................................................................................................................................................................................................................................................................................................................
>Q14W53_A
MEPEHDGSVLEVFEGFVGWNPAMSREEEMALGVVQDYDYIYLKIRDRISHRAVTRYQRKHKLKHHPFYEVLPAGLPESFRRGRMEDVLAYIDGKGSGLRPDFVHKCLKCDRELAEYVLAESRAAAPVNLYSIECAIILAQPTLRDGRCVASPVPEMLRSFSHFYPALVHADFILLYLAVLRQDVEPELFSRMRTRSVELADKEDAAASDLYELLADYAERHYDYAEHVAMAYDLTKTVHVYYHVIAVGEITLNNVATALQRYHTNAKGHIYKLGHVNESVLYIDREVMEDIADFCANEGQHDIHNTAFYVF
.......................................................................................................................................................................................................................................................................................................................
>Q14W54_A
MFLMGYSRANMVQDICDYWHPGLSAKQEEVMHVEGHVDVTYRKLRSSITADDIKRYQQKHKLKRGLLNDSMDHGHRILLDAGDEEPAIKRTDDIDEGYKKGLVVDVLKHNKELAAQTLDWVQKLNPLNLYALECLITEARPELRVKKTAVSPLPKVLKEGTLSFSCMPHATRTVLYIEIAEGRIDLDLYARLRLRHQEEHGEKLSEADTCEILTSYAENYYSYLQERELCRNVILKMPYLYAELENGGGLTLAATAKVLEHSVIGDEGVCHQLYCPQVDKCYVHPDIRKQIVELYTGGDRLEEVWDVVLFDF
........................................................................................................................................................................................................................................................................................................................
>Q14W55_A
MEKIVQYRVPAWYPGKKDGDAQTPMEFLYPLLEGQISPRILDRFHKKCGYMRHMWTNNPTASREDKLVDWSNVDWSSFYYSLMRMEDYRRKCFLGFCLAAHQGLAEHLLAEVRRLGPKNAYQMERYILEHTTRDVVWPNPLRSPLLDLILNLRSVVYQAGEDLHFALLYMEVCAFRINPAKLRCLKSALYGEVQELTAAMYAVLLVTYIDKHYSWIHEKNLGADLLTLFPYLYVMLREHFTLRFCFMLTEKLRVDTRSKSVSLATCQDYGYVTRENCFLGTVRATYGDAVDVIGFRL
.........................................................................................................................................................................................................................................................................................................
>Q14W56_A
MALMQPMSISSMDQRPATPLYDSHYVEDTVTVAMQLGSYYTPLQSDLYGRELTHEPLWKMLLPGARMRNVAAIVGYSGLEAKHFPFNAPEQTAPRPVYSVPASHIDQNPPDIEELENSVACWLGIPEGEIRRPPTAKANSYWKLCFGPQRESKYTQRTQIPMFPATEFMVLTGYFFFDVTCLASKAHMICYMLSLEALLDDMSALNIDTLTARSMLSLAHQIVHALWHIIHTKQYTCLLTRQMYLYFLHFQQNVLAYLIASSPRYIELFGKRRVLYGVPGNAVPEEALPNVFRLLPRLPKHWLALRSIYYDQVFPCRPLSVEVLLCDADTCRYHPEEFALVQRHCLGYDWSYFLIFSGEHLLTNSLDCLDDLEDYMDILPVDYCVTLTYSVRQRLFSFGTCYERRLDMRPDEGEVKETHMQAPLFSSAVQTYVPLGQPQADAMPLGKVLKLNHSQPHVQELRAYFPVSYNKDQNLLSGENVYKQNTYCYMLPRPFVNSYRSTIKAAYELYALAFTPCISSGLWHYADNFVCQHRLKAREATRTGSVNVVHNVSRRHAKLTLDITYDSAKKLYVYSVGRDGGRGPITISVKKPSAEALYMWKIKPPNFYYPKCYAQLTGVPYDDLRIIQSYGDAWIYLYAKLSEKILKRKTSKKSVKLKELKEHGEIMFLFHELAEKQHYQYKSELCDVVFTYKMLLWLHARHSADAPTPFPYAPIPIRSLIGILNKTGNERVQAMAAADVLSIHSAVCYKAVDCASQWDFNAYRALVLTMTEGQEHHGDAPDFDNMPRNFNAMRAAADLHNYISAAGSLQACYPHIDMDFAVNFYKNRVCQKKKKPTDIALVRPYRSRFTSALAIPTTKELKHLVMWNPADTMRDIVADRRMGFY
.....................................................................................................................................................................................................................................................................................................................................................................................................................................................................................................................................................................................................................................................................................................................................................................................................................................................................................................................
>Q14W57_A
MNCKYPAWALCCLCLVAFCVADRNLSLEAAYISQLPVREGWPLLVYPGMHKSYLYSLCVGLHHKGACNNTEIKSVPPERSFPAGFYAKKNFFAAGTEMHRLESAFNFTVGFAFHHILQMPLRRTLRSARLNVEVAEPVVSRYLKLATYQAIYTIVFETGRTAEVSLGRMLVMVPKDHH
SSSSSSSSSSSSSSSSSSSSS.............................................................................................................................................................
>Q14W58_A
MSPRHFTERDEKSRHERKEKLSGSAGKIKVKSTVMQCIDGVKMVCEEIEKKREVDRASRFAHINEDPDRVASVLSELHRMVDDEYNDVNKDVHIKLCNIFLYGKCLERLRIVSRKALKGKENKASIDLICDAVRSQLGLSPHNGEPCMTPLELYLHAYKPALVRIATYLTAFVLLDSEAYLPSRDKTLKEILAESLRLTVQENKEHRDLIPIPFRPEVSVRCAVADLMTTDALVTCYAQVLTDMQESEKHKLTIDDNYRKNYLTFKGALNPYDPRVDSLLEKVNDKIPIKITKQSFVESCTKIAIQDLKNVNAPVAHAFRLSKGRTLAVRPRPPAAAPPQAPTVAAVVRHPNPPAAPQLKRREREFSPGEAMDCS
.......................................................................................................................................................................................................................................................................................................................................................................................
>Q14W59_A
MDPYGINVGCLVDYAVMPDTPRTFVPCLTNKPMYYICAIQLHYFCVKTIANFYFVRDHYQETPGEPRVQNYKSWPPFSVLSPKMPQNYKNDLSLYTGTNGFGSVAIQEFTPVHVEGKFWRASLLNATDCVHLEVQNTSILFNTVNNKQIKVMLWRGLSLQPGCDSPPHPPTPPPTPPPTPPPTPPPRRPVVPPARWKPTWVNDWGPRRPRWRFEEP
........................................................................................................................................................................................................................
>Q14W61_A
MENDAYFTEGLWAACITEFPVSPHVDTAFYPCVHTYMAIFFCLYQVGAKCAMVPVKGRLYALSILYSEKMPAPEFLDYVAKPPFLSVALPASYEKSGALSLYLKKDELNYFMERDVTRGIPFTFLQYPSSLLKPTRCSRLVVRNVTITLNDITDTPKELVLWRYISLVTGC
...........................................................................................................................................................................
>Q14W62_A
MLQYGENMVVEGNAPVAPEIPVPDPYAPLPPSVPGAIQFYAYQDMNLHDLYAMREYGLYYSPPFPTITPQPYVYKDADDSQPMLAPPHVMRKYMVQADRMERMETLIRCHIPEHYVIELLNACRTKYPAAVIPHSGELRDRLLQYFLHAVREGPLYDFMEPFLFRTNRLARGAIEMLLHRKQNLKILSVPMARHIGAGIYKNLAANALKQKWVSRRVMKEVVCNVERTYEERLHCLVKAVPSQYLQQLFAFYYALVPKCAADVYYCLVRDIPVTPLSVSLLQDADGMYQTRSKIMLNATKLLSISAGMFHESFHTRWAKDCKDFSNVLEAHAHTGRALHKLGRSLSLFYKFEARLKECWTVAMCDPPVFDSPYSYLILYYDNFKAAKLRKGLTTFLMFLTLSRQLSLQLKRDLEKSNDIVEFLTAFYAALAHVDMAELNALQCIFECEFSLIMEAAVYGPSPSRTKHYLEQGDMDRLSLQEVKTRLANKTK
...........................................................................................................................................................................................................................................................................................................................................................................................................................................................................................................
>Q14W63_A
MLRVGDSAVKWSEVDLNYKAHKKWQSIYALDYKPNQPPDVTESGFLNSCRVSEESSRAVTLPDECFLPGAVSYHMGVSAGVMKECKPVSSIFAPAVDISMRNHMFTVLENLVSFFIARRPREGMARPAVAVPEDYLFNPDFLTEAVAEVELDLSEEEQRREFRFRGQAVRGGAKRRAMETGEDPQVSVQENYMSGEEGRREFGFREQAVPSGSKRRATDTDEDSGHQMQMRTRDFGPPKTREEVCAIAEAQFKSCCEHMENLEGRQPVGTHPIMVNFMNRFQIEWGKPDNDAMNEMWRLVPEVNVLTVKCLPLLTGHIYADLYAVRTMQHMKRYFMALSTTYIFKIYPTMSLTKRALCDTGFDILLVMADFLDDCDAVHECMEIRKFYIIALLFQQLVLKPLLCDIQSGHMMKWFRMLNALHSYCEPDSCQKVTSPRSVGELIPRFPELVPVRAIPQYMSREPWGRMEWFGHDVRFVARFPKVAAAICDAMNTIDYVTWRGGSGSAENVATSMEELTKYFDLMGDHSPVTFSNLPAEEKYDYDELSCNNHTLTLLKAYKPGSDRELQRAIFLPPYTEESCKSLMVPQNIVKGEYPFDILHEVFPEHNHCSPCPTPYSTAINESTLRFNPSYIDVGSPQARGQIQNLYRLFNLAFCPGAASQMQALFKDERHQTLLFDTALAEIYNLGRVPDVEIPDWWLTENIPEPSAELCYLWSCLKCPYGTVDTVMTGDFVLDWPSVSSWRAVCTKLANMYNFALHSHRRGTADDPCPLLVRLIHDIKDRKGVSCDPLTLKDTKLIYLKLYKLCGMLDLTAETSPGVILPPRSVLHVARLLQHSCDTPFLFTKYLFHEAAALNMSSVYGMAKKMARQDFDAFKKLAFRAGFGFGPEPEGFDVLHTHAMLADYLRDFFSLYPKYPGELFPLDPSYHAVVRESTERTQQGKVAHLSITRGIENPILLVSDAGENHVYIDFFRYRQAALEETAAEMERMEKEEEQRVCDIMTRGIRTAE
................................................................................................................................................................................................................................................................................................................................................................................................................................................................................................................................................................................................................................................................................................................................................................................................................................................................................................................................................................................................................................................
>Q14W64_A
MNLLSGTNHNSLTISNIVQRAAEYELIYNRPFCPQVLRHVFTPGSRQHMVRRTLGGGRYDKAKLFNLQESPNLLCHLERLEKKRGGWPEGCVSHLGVHAEVADVEGEIAAMLLLQEVWGVHATPEVDWVWRNKPNYKMHWNDDANFGFLQGDVYLDICAIATPHHAAAYFQTVFTLLDMLYRTAPHHLRLMQSAMHNLAVCIALYIDWVCKACESEQPLDFNLCTACYRCYAAMLSFQQHQLIPYMEAHPSTIEDIYGEHLLRHYKRQCVKVQNPLTLQVRALLYSDPAFTLLPNIELYDAHVDMRDTRAKVIHLLAYNCCTLPPTHADLEYFLREMLLGIVEAACTDRRVKECYGACDKGLEAEFCKGKFKLLTGDAVQDHHYFQSPTHGLVYLSAMLKYIYLLQQESELTYENEDLFTRQNIMVTYFTMVETVESLLRDKRAFGPLTLCLLMQQCAHLYQRVFFTRHITLLLKLQTLSEEAVRDYITLHTNTVSLWPYHMRENCVLLDAPWKTIPALALKHPSVAFVSLYLTLHEKRNFSPHTYIDDALDCARDPDWDLMDCGSTQHLYLKYCEKTGKKTHGMPKNIRRCYDALEKLFSLTPSHCALVTNIVDTRPPRRVPISEMVARRVTVNPETAQQVEQRSLTLEDLPVRAPGSPFFPLPVHFSLTVDKPMTARSQMREIFPLAVSNVPCADYSVIIARDNVLMFNTHNLLNQYQANYMHKLRECFVQAFLPCSSDATFEKVSYSVQSAEATLHYQALPTVPGEEQSSVPEDAEYLWRLLPCPLMPRKHTLTGSAHHDSQCYASWHHAYSYVRNLLVEDEIVFHGKADTYLEELRKVRDYFIAQINKGGPVTKVNLKTARHIYLILVRLSHIKPAHRPMRANVVKLCPRVYLNNIVHYNSRNSKFLNEALSMHFLKYYQQCQQITRLDFAALLQMLDLEYGEVERPPPDFCPLQAFIKMSLYMGDFHAATNYYPEECRALTSCSHPTELLTPTPLVAHLSTREDAVQCAFGFRLSYFPKPRSFDILKYIIPS
.............................................................................................................................................................................................................................................................................................................................................................................................................................................................................................................................................................................................................................................................................................................................................................................................................................................................................................................................................................................................................................................................................
>Q14W65_A
MSRSILFTRREKVGDAVQLGTVEALLGYALNNQLITASAKKNTLDVIPKGNVRQRFVCLVELLTKYSRTWKNKNIAQEMDGLTQIVLAVQPDLAAILFAEEAECSDGDDDDDFVTVKSAPAVKRTAAAKPVRQRHEVDMDATQYDAQEAIEKREMLTSHYGDLTTGVEGIRNKIETAFSMVVKYVNVVDSINTTMQKKGGLSATALHDYELYKKKTMAALAIDMPFGPSVDTRGFNILTELLPFLQPSEEELAAFCSRLYSSQRVLSRDFVVGVQKNGGISTRGRVAKILERMDGGNWVKIVMAALQCMPSAMCDAMALMYQPLLQKK
........................................................................................................................................................................................................................................................................................................................................
>Q14W66_A
MSALCKELDFCMPPGTLSDVWSKYKDSMNESTTIRYSKPAPPASNHPSPLFSEDTLLCKDEWFCGLFQFLYQRDDMHQDVFKELTDIFPEPTYSWTVVGMAASALDSLVAHCKLKCRGIDGSLNNLKQALVVCGLWFQILRHYLSMRYHGATQELCTDASCTAPYLPFAMIRRDIYTLTPKTEWQNCFFSAFLSDIMTYDVSSKDLYLKVLQSLWLSSVYYTLKILFHNKLHLAELLRSEALFVMKRLFDVQDLTEHENHIHMIYKDQLEDIHMVNSRPDPELWAPFMGTGAQRRKCNNNTHRLFYDLCNVDGYIITPLYDLLPETLIDDSLPARRDMLYASKLTVVLKRLSDEIYISDDSEEDEEYTKNIFRMPPGKRRRLDSDEEVSTSMAVEGEQEDCVEVQPRKAAPAKSLILDLFDHSAEESEFSDGTDSFINDDEDDLTCEESTLEEDENEI
..........................................................................................................................................................................................................................................................................................................................................................................................................................................................................
>Q14W67_A
MELEHCEEALCTSVPNPSLENTRLYCWPCNCSSDCWQVLVREAKERKTSCRAQATARMAGYCVSPPKVIGRCDRHGNSHLLLEDGTVATKSSLLTYGLKYLECGPEAISALGDLIPHFIPPSCYKEYAETGNIPQLARAIAEKMEGKSPQLPRCLDLLDASYDCPDSPETYPYQCGLPVPRPLHCSTPPMGYLRPALRTFSDSSDTEEEEDETCPSMRELEAFNLSIKDEEEHVEARDDIMAWMQDQERSKARGVAKLPLTKKDVCHPKILKSRVCNLSEVDLSAVGVGAQYGDNDQRMDNAAFLKKYGVPRVTSPHYSSATIPIPRRKKHNQ
.............................................................................................................................................................................................................................................................................................................................................
>Q14W68_A
MHTLTMLWLSFMLPGAAYGFTWMTFVDRLNETEGVYTSVVYVNRTKIAEYRYNYSTAEPEPSSLYYFKDEPDVCEQHLQDSMTVNFQIMKRHAGGFRLDGVVEFLFEAGQQDNSSEVLALADVISRGKLMRYASERERKSNMRARAGCIFNATAGYKFELPHPSRNLDLTETMTWADKSTLYFCVAKHFYPATHILRILKDGQEVRPTFSWPITYDGNCTYTHTIILMTRENHSSIVCQAVWGHMLTQWVASRFTRADYIPETPAPNLPTLPSWNRSTQVWALLLTGAGIMIVFFICIVYCDHKRKSRENAEDKSLIKDCTV
SSSSSSSSSSSSSSSSS.....................................................................................................................................................................................................................................................................hhhhhhhhhhhhhhhhhhhhhhhh....................
>Q14W69_A
MFFWKLVVLLACPLAALSETYISIFEEYWPKFNLYSSKIYVNRTRVAEFRGNGHGVSSESYSLSASESQVFNHGQPLEKQCKDVHKSFAEKNEGESAKVMQTMFECTCKTKCKENFDRAVVDRHLTFGNYPKQSRKIELLKICEYWRQNLDYDGGSAHYNSPENLIEVTHDYGLLDNKAYKCVAKAFFPYGHQLKWLIPEIAFQVGDELVLPNGDGTYTSALVVYVPRNHTIDILCVLEIGHDIVESVQHVYRDTEENEDACASKYKNAVIFLSVLCTVLLVGILSYIARRVYNWWRYRGEAEYRSANEL
SSSSSSSSSSSSSSSSSS..........................................................................................................................................................................................................................................................hhhhhhhhhhhhhhhhhhhhhhhh..................
>Q14W72_A
MLIGGLLCCLLTAACGATYLTVSEVEWPAGLGYTSTVYVNKTLVMTYHTKKIHKEVDEGMDSFCCETEAGPLMKSLHDLTTTMYRTYLWSTPLAPNYQKLDLLAECKVMEDGSVSVVMDTAFYDDTNALHTNADRSMKLLQVCEFWAEAAKRLDLPYRYAKPALSMKMEEQDSYNVFTCTAVGTYPAYGEILFTQNDRRYTPFFTSLSLNHTTGTYTRVSKTYMRKHAVDVLECDFASDYNTVRTILRHCTHTHHEIEYINETPSRDAEKNSTALLYAAALTFLMLLASVVVYYRSRIDRLSRNIAEKKDI
SSSSSSSSSSSSSSS..................................................................................................................................................................................................................................................................hhhhhhhhhhhhhhhhhhhhh.................
>Q14W73_A
MADANSHVPIHASFLARPQEMALPTVYGGDTIFWPTKYICSTYKQSCVKPVCGLAERSYMVKYINPTYLASAEHLYPADRQNLMFMKQDQEWVPGYTAALYAESDLRQNVHTKKLASAVCYSAMANLVVMDSVVSLIYEMINTVGKRTDATLSEDLINMSHLFAIVLLDISVRHHHGKTYSTRCLEPEVPAITTSGEYLCSLVSKIYTGKVNLASLVTSMPLKAFSKMDVTSLEVFLYCLKMLGLCRTACLLLLLVEHFKRTQRHEIMAAAYHVTGMFNAFYSMRDDALPCLEPDRLVELVGQIGAADARPGLLVDSCILSINHLTAQQIELNMQRLFSIGIYLTLPTCLFYRPDRDMNRQVPKKMDRVLAVFPCLFPTTSPMYPANYDHKPYGFLQTQHLIENCDCPGHTKIMAEPGNCEFMQPSRRHRGNMGRRQEQ
.......................................................................................................................................................................................................................................................................................................................................................................................................................................................
>Q14W74_A
MASIPRDMQQEESSPGAEEMDIYTDRTAKPEKMPMTAVEAYAKIFLSGDMSTFEQNQAPFDMKMFEIADDTKPSMKREADETCEHECCVPQRGRLQTSYADYGYTDECEAQDRQDTDDTTTLRRRKAEADETCNHEACIPQRGRLQTTYTDYGYMDECEAEDNPDTDDTTTLRRRRAEEKKLQISDTEKVDEVHPPKQERKATPPPRHCGLLRTYPDPNEMEEEEPRRALGWGALQDTYAKASDAEDDSTAEADVTSPPSPVSSEDEDDVVPAPPPSEADVTVVQRRADYTAIIQFVSLSLCFLLALLLANVLLYFTTMDQQNIFVLHCASFFIMCMSPFKINISFNV
.................................................................................................................................................................................................................................................................................................................HHHHHHHHHHH................................
>Q14W75_A
MVAIQVEQEKKAEVSLDENDLGKEADSYVNENYIGKEPTPTKDEEAAEKPKEKIPGTPKETKHCISLGGVLCIVAIVICFFMAMAAMTAGVAVMYSGQQCEDKWTAVGQRCVRSFIGHLGTFEYARDFCEQESARLYNYNEDKSLELIGILENGKEFYWAERFGKPICTMFNVTTKVCPKLNRVFCIRKTLEESRKCSCRKGQN
..................................................................HHHHHHHHHHHHHHHHHHHHHHHH..................................................................................................................
>Q14W76_A
MCLEAVAACANGVPAEVAYKRGENKCVAGSRIMCYFVCHARRARTALVCLALFATLIIIFTLCARLPTCPSGWRGHDSKCYGLLEGETAAEQAFQRCYNQSYHLANVTEVEAGELRKMARTEHPFWVGNGTHPLCISQGSLPSQNCTQLNYTMCFVPL
..........................................HHHHHHHHHHHHHHHHHHHH................................................................................................
>Q14W77_A
MRFQMLSDKKPLYTIPEEVTTMDLSPDPLLLQVREMCTRLERELAVVAVLRRFACASLALFAISVLCFSAFLLVYDYTAHCAVTAELEMQDRDRVIRFAALITEGVQKGEDRLLTQIDHLLSALELCSSPGCTVARKE
.................................................HHHHHHHHHHHHHHHHHHHHHHHHHH...............................................................
>Q14W78_A
MHLMQKTTLNLNLIRQLATKESRERCGSQILGLTTEGIVVYMNQILKFEATDKEIYVDIPRSALPSARPGKVYSIYIPKGNLKVYVPVTSQRVFLTPGVLNNADVCHAMAVMAASTKYTLQPAAKLRKIEHAKFKAKAAAEKARLEKKRKLELHTNLMLVRACILANTQVPPLTISLEEVCRTVWNNSKLNPT
.................................................................................................................................................................................................
>Q14W79_A
MSVVRGESRLLPSVDSSHGSGRHSNAFVQSIFALGMATGATLALCLVVLVYLSMGPSDCCHPSAPDTPIVEFEMGEELKRMTRKVVASMTGNFMDAWYGIYGNNTQPPTRAPR
SSSSSSSSSSSSSSSSSSSSS.....HHHHHHHHHHHHHHHHHHHHHHHHHHH............................................................
>Q14W80_A
MQRLFFCFLLLASGGALTEEPEEVYDTWNSGVGAELPYLYNVKEAIPRINAVREATTHIPFPDTDVLNPVCYLNAYEVIKLTDRTKLRNDRRFDFYANGRALTRNLKTSKIRFDLTFSSPQIEDDRSVITCKWKSGNQTRVSHWEVFIYAVDDVVVVDENADASFRCPIPTQLHYVMELGTPRNVTVDDDSHFSGRLIRHADSIYNRYTVSSVGSQDEGYYMCVKPDMDNNYAILYKFVVRAPGTEVQGRAQTDLTVTEEFFPLYRGNVELRGQRRNRQFNNHTTVACYNQGKLVFRSPPTDPKKENCCLSARIEDGRLVLSYEQVLGTTTHRCYWGPKHKCPYLDTFRVSVKGSV
SSSSSSSSSSSSSSSSS...................................................................................................................................................................................................................................................................................................................................................
>Q14W81_A
MERNFYAVQFECLKNLKFMYETYKDCADFALGVVYHEVVAHRLDLPVYDVYYERTAKFLRVRGALVRQWCLVEVLAEVVRDHYDFNCTYNLNRFLDNCSGDFTGYLTEHGCTLKTVNDYYYATQYRDDGRGEIQVRRSANPDFIITRTVLDRIKKWREQPKTVDSFPYLRENS
.............................................................................................................................................................................
>Q14W82_A
MANTQRDDLWRVYPEFQTVIKFDFEKHRDWSDFMRAVVLHEFSAGRLKLGEFNLLYQQYAGARRKAGLEATAKTAFLAFKEYVYTKYTTRGVCVLNEFLKHGVQAYRRYLGEFTVLRCHVFENTVKYRYHNPSYLNGTVSICYADKIPNRLPAEMQYEIEAWRGARKTRDSFDFGLDDGPSVELLGI
...........................................................................................................................................................................................
>Q14W85_A
MASSVVCGIDVSDLKSELNLAMERARFRHSDWPYLVDALMWHEVGTGRLIVREYTWHCTARAGYMKFCGLPMGTKELLDELRQYAEYKYDMLEPGYKSPRVELYNFVYFLKYHIPNYRKFTETHGVSPLTGYVYDKLHEDVFVDGQIQIKECKRALLIPQALRKQQNDWHTDWKKAYYEHHLDAFNAKRRGDRE
..................................................................................................................................................................................................
>Q14W87_A
MATTSTSPRPVFEHGTETKELYAELHRAVETCAKQHADWPDFVMALLLHEVAIGRVDLVAYNERYAAVRRSYSSTGQSFDMGDTLDLLLLYVECCYDMVTQEEVENQEHLQMERPGTEEQEDLNLGEFRKCRTKVVQLIYFLLRYFCQYRKFVERHGVSIMSAFVYQHIYAFGKREDGAIDLWHIHKMIEGWKKMPKTEYDLPLKMQTSLKEFNDDFAALCAAEKLNRMRV
.......................................................................................................................................................................................................................................
>Q14W89_A
MADNTQLTLGDRVINASKAALLSHGDWPHLMHAVLWNECVNYRLHLGMYIESLKLWCGSVTMLSQESQMEFFVGYALYTYDARICYKQRFRSREDTVPYKMLRKLADARSEAYGIEGAAGHELRGLTHFLEHQLPSYRRYMTHYGESVCAAYQYNKIFGASGLWLPPVLGMLVDDWREDTLPESQEAVYLPSGIEARMRQVDRREQSFLYEIRKVASRVIENIEKMKAGEGF
........................................................................................................................................................................................................................................
>Q14W90_A
MANQDWKDLMPRASHLVSGLDRIEEELELHATFALMTYWGEDNVTRALMWMELVTGRLQLEKYDRMYSLVASKFGTEEYPLKHTMEMQILILYAIRYYRRDAQVDHLADMLSFLKCHLDAYMQFVQQNGCSWATAFAYTRLAERHDVTRRSFTITVGVEKVPLPLDLSAEIDAWNVWKGGFSLPLELSYDTDLFNEETCSHYEKMRLRLRKSPGIVDN
..........................................................................................................................................................................................................................
>Q14W92_A
MSTNTKRYTGDANGLLYRADKNLTERAVERIITSLEERHKDWPYLVRAIMWHEFAARRLHLEYYNEAYRKVTQHYTVSCMPLPALLELRILMSFVKHSYRRKKCCSDVDELEQLLFFLTHQIPGYKQFLSQYGCTWYTAYAYFTLAEATLVEGVLRERIKDEHVYFPLVLYDSLTEWQRWPDKRSLPLDISYNSTRFWDRREALLRRESHRKKNYMALLL
............................................................................................................................................................................................................................
>Q14W93_A
MQSDEEWCLLGKLVRGMACRQQKINKDWPDFLQALMWHEYAAGRIDIVRYEHEMGTLSARPNVLIPYALKNYWKNAGGEESHGTKNELEELLFFLTHQIPSYKRFIQHYGLTWYTAYAYHRLTDVTCKDGIFHITQRRGAAYASPHMTEDLKRWARDRPPYLLPLDTSFELHVFDTHPEEVWVSQPILSREVCLDSV
.....................................................................................................................................................................................................
>Q14W94_A
MDTIYIYDELGARLDCQEDEAEVQTAGQSTSMIDQEVDIIPAPQTIQATSTIDQEVDIIPAPQIFQATSTPDEEADVAEVPEAAASEANEDTESMQVAEVPTSGAAEDTSMDVTSEGPCEVVSLTEVKTEIRQLMRTRFEENNDWPDYVRALMWSEFAQHRLKLKDYNQEYEALWSECHDKGEEITPKMEMELLLNYMLTKYCPRNKQEDVFLLYFRLSNFLKYHIPHYRKYIELHGLSPYTAFVHSKRVVYKVEDEAVTVTEENIQLDLDRALALDLFNWFYKAKSEKSLPLDVSYDIEAFYKQVGEPAPLCMVNLLTLEETLPKVAAKAVKDYEYWPKLMKAVIWHEAMHHTLDLVKYNAFYERVARQTFEKGEEMTVQKQMDCLVEYALKYYDWYVYQEGELYKDDEDEIDMLAEIQLEGEEEVKKMRKNKYKINLYHLVEFLTYHLPNYRKFTEEFGVSPWSAFAYLHRVKHEIIDGKLVVTEKPRKAGTKDEYGNVLPFKKFVAHPNISEIVNAWEQVPKNQFSLQMGTTLYTAKVMKILQIKRGARRSKRAGVSQRDKKTKKEECRKRKHEEVHEEETMS
..........................................................................................................................................................................................................................................................................................................................................................................................................................................................................................................................................................................................................
>Q14W95_A
MESPLILRLVSDLTAEECEPLTTGVNDLYAAYAKGWLPGMLEPYNVTFSEAFKILEPVLCAMPDTVVPSLEDPTQYMTCPASYAVEIATKQTEEEQVKFLEWTIATYPPFQKYILQRLVTGGFRNQYYLLYRALSLDSFPMRKRQIVSPLYGYLLGLQEKYPYVERLEQAVVERETERRDFPTGPYNLLKNYYGVKNSIQALASVVNHLYSYKQQERLGRLLSVALNGVGKATYEDIRLMLRSVKEEESWLPGLNHLFRLEYCSVFDVLKPIAAQAFKPRELRALIYYNRSRPKFADMQTCVQQLTSLEHESYDKITHFMETCFERHSNLIKDVRDTIKKLKPVNAFQLKHQLSTVLGTPVSPKCTPFHTYLKKLMREFPGLPGMLETLLHLEMHYGRLKELQVRNLLGMKAADAALCAVDENGTTKPSYTFLQLSERTINNLVTLMCQTYSYDDLCACGQTIALALVPTCRFQIKYQLEPSDVRQAVVWLDSLRHPLQMLTKPLVKPCMESNESYWFFDNCAPPDHILMDINF
......................................................................................................................................................................................................................................................................................................................................................................................................................................................................................................................................................
>Q14W96_A
MHTLMTLDRLLTTTPELDALPDCSDMEQSSALPGEPPFVDPNELFALYAPILNSTPYKLLKRRLYNLTSTCTHLYIATLGTLTTEAMTQAVLHSNDQRAQHCYIQLCCCLKPELRRQLLDLILARPKRQHYALTYQLMDLQHRLNFRTKIRSPLAHYISGLQVKYPCITNIHASILYYEQKYRQNFPEVEAGMLTKLLPRERVDEVLCSTVNLFYSYNQQEDLSALLIDCLKEAEELCMNAKTFIKVLRGHLRLPFWVPGLESRFDVKVDCLFSLLVDSLLMVKLSSAFVYLTAVQVLGENTVKLDPVQKYHSLLRVQAADIPTHRQFLTLTFKTYPDLCDLAEEMIRDAKAPNEFQLLFEYYQSIDRDTKTLTNPLLTALDFLSALDTRTHNPAEVLRHMVCAGALPNFEPDEGWQTQDCHHCISRMTEWRDLQRLGLLVENSVMPVCFYLKKNKLGLDSMPEIVQLTNTLKNALLLPCYPMHNV
......................................................................................................................................................................................................................................................................................................................................................................................................................................................................................................
>Q14W97_A
MEFIDKSKWLPGLNRAFGLEDPADLMKAAYDVLCCLDKYDIATAAFLANCEVNSCMTLTTMLEKMLKCTPTQQINFLRSLYTGNEDFRRKLHAHLEVTGLLNAYELQYKFKNLSGVEFRGLISPLYNKVLEMAEKLPRVENLCGAIRRYMPAKFVRNVQYELKARTSGKVEATAFVAGNMMNYAEQSLLSYVLCTTFECIGDIPVTEEEALLMMRANPGLPPRWIPGLTTEFGVMPSLLAYCAEHYSKTLAARYISAIINSMKIDMPKEEQTEKGTQRTYVFTAFRVMGMQPYEKQRAFFQRVMMRYPELANNTRCYIQSRKPPNLQQLDLCLLALTDEPCLSRFAPMKETIAELPTKHPGSPPVLEVVECIEVYEGRKTELGVEMSPELMWQAVKLYPYGHQEQFGEFITYFLPALYAYIKHKKLGKEEWPKAYEFALRYKNPFIILAKSAYPPQKSSF
............................................................................................................................................................................................................................................................................................................................................................................................................................................................................
>Q14W98_A
MSAPTIEIEMEEMGVRRAVPADEAVSVEHNDPPMRSCSLSLFIVFGCFTITLACFLGLILVQLKTGTLEIGPYID
....................................HHHHHHHHHHHHHHHHHHHHHHHHH..............
>Q14W99_A
MENRINDVATTSLLCYIAQSESYSPTILPYVPTILAHAEPETILKAGESLHMPVEAATVYEILLHAVLQPKYTQYAFLARLVQLDEELCGALCSAFNEEGKEEFCVNFLVRLQTKDNRPLYLKNLFHIMLRKYATDTEALVAYVLLLTATQKIDAGKYMCCLCEYERNSVEDVCCRIHASVDSTQKLAECYDMLKNVLWYILERTKVARLGVQEAQAFYEGYLVHTGKSILKEGIMKKFPPVPFGITMENFLDVKKFNENKPPK
........................................................................................................................................................................................................................................................................
>Q14WA0_A
MAYYAPTISRDMLERHLAKITHVNLKFLYPSVMKHCDDEQFVMLLCGHVTEKKHAAITNFGKKIKDKTQAVASMYARLCDLASKQVPPFLCSLIEDVPAVAEDIFEQLRTSTLRCRLYLQFYLAHSSCPELPHTQTFLYKDITDASSPLAQPYYLPAYVFLVMAVRFWYNIDFLQRLTAAERIDIELAEILHTEPHLNHIPQYYNLLHTILPECVNYMVQYGFGCADATRALFFVQTKQHPVENYYYKKIDDELWSAQTKFMKRFVYQLI
..............................................................................................................................................................................................................................................................................
>Q14WA1_A
MPYLKMIEDHVAIKCVTEIINKDEEMELQRKLNFNKNVSGIPVILNLANKSKKRYEFLIYVAACRNHIVESLVKGMEKENMPGRFYVEYALRHIKEERPWIGVSPLYRKIASLRRQKNNSPAAAVYITQCLMGYNVVEYSKALTEHTCVCKALAEYVHKGADKDFRRIYNLYSCLNHYLTDLVKYLDTRGFAFIHTYEYLMNQEVGYFVSPQTEPLKKLELFINAKLITPEEEQDSSEHDSDYSEDETDALL
............................................................................................................................................................................................................................................................
>Q14WA2_A
MNKATPPPLRETEMSVYKNGNFVHDEEEHVEIIEVKDEEEESDRVVYKKIKETHPCFMIGLTWGWAMAALFFIGTVLVTVQQSQCMSARCPEEWVQKGNMCFVERVYENITCIKAKTHCAQLQQRLKKPRDVKVILPTYDSDNITVWDWAIPSCKTNTHDHVARYGCAFLQL
.......................................................HHHHHHHHHHHHHHHHHHHHHHH..............................................................................................
>Q14WA3_A
MSYSKLQNDKKKAAKIKAAFLRQLRADEKVLTKIKKDVNVMHVWVMESRATYASKHHKLIKVFNRWMELNEMEVTCVERLKKRQETKDMIERYGKSQLDAQNVFAKLLSNVMSCSQEKIQEIRSRLDKI
.................................................................................................................................
>Q14WA4_A
MYSTLTLLLLLPVVHAHNAGVVRIHEKVQLCGNPILRLFLGDTYVGEMKRSETARKDYDTHGQLMQRMMQKESLDDDDPNWSFEFSDAKIAALYSPDAVKELVEVLRRQAKDSLFIFSQEGENDYMVRASTCIPPHPTMHVRSHVNFFNTPTGRANLNKELDGSEKLPLEEVCERLIKTLVINTTAGRVTYTPVVNTSVLDAVDRKYMLTCKAAGFGSEDIRMVWRVPENFEGLQLETSVTPYLENKTGSYEKTIRLFSEMQAVRLISCEVTYKNVTVLHSFQKKNWKNKFACPHMKHTKTYPRSVVQKYIDSSDVSVFDCSAALNCQVSNEDGYSCKVSDEEDTAYVNAVYDNWASVWIG
SSSSSSSSSSSSSSSS.........................................................................................................................................................................................................................................................................................................................................................
>Q14WA5_A
MLHILTIAALLSGCLAAQHMPVRILELVKRNGRNQLTVFLGTRVALYIDDRTVVFIGVNDGDANQEQTADMTKVFYKHMDRSVEMVKKAPRDHMYLVRVTVCKPHGLPESQYVTYIDMERPKRRFSKLCGAPLQVLKDSCQAVYRNLNTTPPAVPIPWIVTPTVEQEIVASVYPYYLLICKAFSFYPQDISMRWLVHNKPAFAGLQLEANSVPHVFNLKGYYYDRFIYLFVNGKHRYTTSCQITHTNHTTVHHFRDVPVTGNRKCMVSKGAKKSYNEAQMDAYMMTTDVKTLGCGGTIDCGVANKNGYSCKKGDALDDEYTTKEHRRLIEYHKLRQALLLLSRRRTKCSAV
SSSSSSSSSSSSSSSS...............................................................................................................................................................................................................................................................................................................................................
>Q153G9_A
ISTNDGDCGNPLVSVSDGFIVGLHSLSTSTGDQNFFAKIPAQFEEKVLRRIDDLTWSKHWSYNINELSWGALKVWESRPEAIFNAQKEVNQLNVFEQSGSRWLFDKLHGNLKGVSSAPSNLVTKHVVKGICPLFRNYLECDEEAKAFFSPLMGHYMKSVLSKEAYIKDLLKYSSDIVVGEVNHDVFEDSVAQVIELLNDHECPELEYITDSEVIIQALNMDAAVGALYTGKKRKYFEGSTVEHRQALVRKSCERLYEGRVGVWNGSLKAELRPAEKVLAKKTRSFTAAPLDTLLGAKVCVDDFNNWFYSKNMECPWTVGMTKFYKGWDEFLRKFPDGWVYCDADGSQFDSSLTPYLLNAVLSIRLWAMEDWDIGEQMLKNLYGEITYTPILTPDGTIVKKFKGNN
.....................................................................................................................................................................................................................................................................................................................................................................................................................
>Q153I0_A
WEVPNPLYFRIIQHDSRPFNRPWDIITIQIRFNHNLRKALGLHQCWMDFKVWTTLQPQTWRFLRVFKTQVLKYLDSLGIIC
.................................................................................
>Q155V5_A
VSEFKDYDEVIARYGVYQKPTHPCMTLTGRYVLEKISLLLISVKRYHADMEADPYEEYTHPQIDIQHKYNGSPLVDYSQTVICLIDYLYERRSRVRPVFEAIYIFFILRSAVCSDRLDLIRHYFPAFAHNIAVARRPSHIIDLMVLYLLPLFFLIGDNTIYKHRQWSIPLLLYADQVKVIPLEVGSSYYRQGLVSYLEYMCFFPSLPDRESTVDEAMVKVSAEVVNYYLKTTISDGGVNFNVVSTKSMLLDTYLSSICGGISDGVVWYLPVTHPYKCVVAVEVCDDKVPAQLRCERVKLRFPLSSQHLKGIVVIRISENGKFDVFTEGIVTHSICYKSLLKHVCDVILLKFTRHVFG
.....................................................................................................................................................................................................................................................................................................................................................................
>Q156C2_A
DLNCGCSYYVHMKLPQPWMSRTGGTHHCSSGDEWRIYLGGSQIPSISRSSSTDSRPFNRPWDIITVQIRFNHNLEESVGTTSMLDGFQGLDGPYSLRT
..................................................................................................
>Q156K9_A
ADTDEYLIFNAGRTTDTKTAQKKLNLEFFVYDDFHQQVMTPWFIVDSNAWGVWMSPKDFQQMKTLCSEISLVTLEQEIDNVTIKTVTETNQGNASTKQFNNDLTASLQVALDTNNILPYTPAAPLGETLGFVPWRATKPTQYRYYHPCYIYNRYPNIQKVATETLTWDAVQDDYLSVDEQYFNFITIENNIPINILRTGDNFHTGLYEFKSKPCKLTLSYQSTRCLGLPPLCKPRTDRTHKVTSLENGADLIYIEGQDNTRLGHFWGEERGKKNAEMNRVRPYNIGYQYPEWIIPAGLQGSYFAGGPRQWSDTTKGAGTHSQQLQQNFSTRYIYDRNHGGDNEVDLLDGIPIHERSNYYSDHEIEQHTAKQPKLRSPPVHHSKIDSWEEEGWPAASGTHFEDEVIYLDYFNFSGEQELEFPHEVLDDAAQMKKLLNSYQPTVGLDNVGPVYP
....................................................................................................................................................................................................................................................................................................................................................................................................................................................................
>Q157S0_A
GGKVIQTPFELPLDLYPGFLGVILGEGIRLREKTHYIARMSYYRHYLPTIINIMIAFMNRTFTKARQFCYESIVDMFRYVMGDSFINDAVNGDKRIFDIMEVYDFRQTVNIVGDGQKRNVINESFQKFLNESKENLRTLDDKFCELDEMFTDSESDKLKDLVLSGGGASNQYVFISFDLYKRIHGFVSRLVSKKSLVDKLVVMISKVITYLLNKFKKMSQSVVTIISDVIRAIIDYIRTGDSRLLKVFKTAGERVTGKISDVNNSWMDELEKVLDDEDQLISRSEIETVDDSDQIDDIRPEGVEMSVIQSAENIVLAGGGAHSFNLQTHLKHFPISEVFRTKSTWKSLIVSVRSFLKRIAELYHDVKEVPGLILDFVKAGLSVVKDYVTSSEGLETLIQNTSLTITNLIVSIFTGNVGVLGIILSNFLFLGLKIFGIEKKYLGCNTVTAQVANVFLPPTYFGPLAFPIRGLLSKVVETKLKMKCSKISQLKPAATDLIAKDVTLIRFYDKFSP
.......................................................................................................................................................................................................................................................................................................................................................................................................................HHHHH.....................................................................................................
>Q159G2_A
MPSGDGGWGGQKREWGVQMGGGGVEQSWAQSSSASGGGGVQIGGWRGEGPGA
....................................................
>Q159G9_A
MYFKPCQCDRIRFMTVDKLLKGSSPSPPSFFFFSRSPNIGYNRLLTHIQPPSPTMLISLQKLYFEVCESGHFFLPSEFTTYDTVNSGGKEKNRSGTNYISE
.....................................................................................................
>Q159H3_A
MFAETPAIYIIPSSFWDFPYTRFWLGSLPDLVSVSGSLNFTLPSKKKKMRFGYPGSAPPERIITASNGARFIIRDYALGDPNFRRGKYPCVIYLWWQCGLFYASGRTYLLCWIL
..................................................................................................................
>Q159H4_A
MEGYMSFSAEIGSGGRGMFHETVDLSHHRQLLPRGFAPCLQRLLQSI
...............................................
>Q159I2_A
MALTPCTGICGTGDDPGASHCAQPKPQGHVFVHAHALHGPHVCPRLLRSVPRQRTAPAGTGLRAAHRHTSRPGLGAWAPGTAADGPRQPRAAPSGHHLRRDRARAPTSAGGPFGLLTEPRARLNGSNGRARGAARVGATPSARPTAQGGGAGVAPGAPLPCCSAGGAGPRAASPGRRRG
...................................................................................................................................................................................
>Q159I5_A
MHLSEQHHPPCYLSLYHHCCTCQRRNPSAFTSTGYISIAYSTTSSLEFSSPTYHFQATNRSVL
...............................................................
>Q159J6_A
MTIVFISPNSVIPNPIQYYITSTVYRRSTMVFQRSFPPERSCCQNHSWSPNEGFRYSIKLHRGHSKQAQSRHVEHVSSRPLPSRKLFCGSPFQDLTNGLPGRIQLSFRRIYKVQCGRRIALAIRGVTKTDTLHTT
.......................................................................................................................................
>Q159M3_A
MGGGGVEQSWAQSSSVSGGGGGTDRRLGTGAMWSVRFIR
.......................................
>Q159N2_A
MFAETPAIYIIPSSFWDFPYTRFWLGSLPDLVSVSGSLNFTLPSKKKNEVWLPR
......................................................
>Q159N6_A
MLTICRNKFLCLLPQGGGARRACSVTALARVLHTSLALLNVSSAMLTICRNKFLCLLPQGGGARRACSVTALARVLHTSLALLNVSSAMLTICRNKFLCLLPQGGWCSASMFCNCPC
.....................................................................................................................
>Q159S0_A
MAICYHVTRTAPNSHLSVGGTCGGGSALVYKRAAVARFLLSSRCSLRMARPIPDIFPVRNATLGDERAEFLPSSNK
............................................................................
>Q159U3_A
MRFGYPGSAPPERIITAANGARFIIRDYALGDPNFRRGKYPCVIYLWWQCGLFYASGRTYLLCWIL
..................................................................
>Q159X2_A
MWNTIGRCSIQAVHMAKVCRPPVRCDVMFRFEHVREMELLTLKRSISPHLYHSAVGSIGNRKNHTYVRLLRLRSQKCLETRKEGLAHSDIVCSQCLVRGIGIGADYR
...........................................................................................................
>Q159Y7_A
MSVHKDVALGLGLSAVRCPRVITRPADPRARGQCHLAVSAFFFPPFARRVSELGVLNRALIARWRTVARICGDREVRYPQKCASPAGRIGAALNKPAGP
...................................................................................................
>Q15A01_A
MYFKPCQCDRIRFMTVDKLLKGSSPSPPSFFFTFS
...................................
>Q15A28_A
MGGGGVEQSWAQSSSASGGAGVQIGGWEPEQCGALGSSGEGG
..........................................
>Q15A89_A
MWGRWGKKGSLANRTKLSVNRPRRWRGTRLGNRTQCREDALRRWRLGRAEEGMGSTDGRWWGRAELGAKLLRIGRSGGTDRRLEGGRPRSVDNMGSRDGRWWGRAELGAKLLRIGRSGGTDRRLGTGAMWSVRFIR
........................................................................................................................................
>Q15AB9_A
MNLTLHIAPVPNLLSVPPLLPIRRSFAPSSARPHHLPSLLPILSTLRGLPPSNLLSVPPLLPMRRSFAPSSARPHHLPSVLPIPSSALPSLHLRRASSLHCVLLPSRVPLHRRGRFTLSFVLLARFPFLPHLPHIRLRSRRGFMLVLPRIPNRIPCIRARFILSFPRILSLRSGGFQVTGDPDDPHCDSQQHIVYAPCFFSPSYI
.............................................................................................................................................................................................................
>Q15AD4_A
MLTICRNKFLCLLPQGGGARRACSVTALARVLHTSLALLNVS
..........................................
>Q15AF3_A
MLHGVCLHSTSAPCVFSERRHDSFFSSFPASVSPPQIGRQGRGVWRGCWGCRDFSFFSVSKSTREKDRGGTDRQRDCRA
...............................................................................
>Q17ZR0_A
MDSRTGEYITAAQATRAIYWDMAIPLYFKILDPPGQAVQPQPRHHYSPTQVNHNLRKALGVHKCFITFRIWTRLHPQTMAFLEGLTQSSSWVLRQIRSYLHKQCNYGFRSCTVGCNSGHNSSATNSVNKIQTLLILIADRIVEITSTFKSRIHWVRGMSTCHVQ
....................................................................................................................................................................
>Q18LD4_A
MEIHLFNEIGKVTDGPFMVHVALSTYRFDLGQIDMLFIRSVFLHNKHISCWIRIPFNIRNVDVDLHRYFSFKPKRKNERTIILARPVVFFSLPLLSPGIDNNKLAVEAMCICRFVNTNGAEFFDLEFMYEDILREFPDVGDECIKEDDHVDDFFTLGACSSATVGTVQNSTGQDHRSPVNDNNEHTVTPGPLEPPSVVRGVDSNSGNGLNNMTPGKCNGYPTGKHVWKAIDIYRLQPLHTPSDNVYRVLYDKSSFLKPRISQPPYDGLASCFFLRHEVYRFMRVIGTEIIDKFFDVMNSEDGILFQKFLCHVPMNALDISIPEMVYLSQNVWTSHVDPRSCIIKGVVAHLFKNPRRPCFVGSLTENEYWVDVIDIRQNRIYYGQKIKLAVDQETNLLTCNDKSRRYEQRAGLSVLYINTDLCCIWSFTGGFAVEFRLTLEDIGNVDLIRAVFGAPSTLFE
............................................................................................................................................................................................................................................................................................................................................................................................................................................................................
>Q18LF1_A
MARINSNSGTAVLSRGAAVPAARRPASGTSASKISKLSSTGPPNAPWSKSLTIFKTFISVYLGQAACLAASSRISSRCIVCIRSTLFLTLFALNVAQEFVFGATPAPTVKTDLNIRDFSKSSCSALKYRIYVSSFVSVLNIILYVLLFLASVVYIRYLCHQSITTETVKDY
..............................................................................HHHHHHHHHHHHHHHHHHHH...............................hhhhhhhhhhhhhhhhhhhhhhhh..................
>Q18LF2_A
MRYLSAEHDDFEKSRIFKSVLTVGAGVAPNTNSCATFKAKSVKNSVERMHTMQRDEIRDEAARHAACPRYTDMNVLNIVRDFDQGAFGGPVDDNLDIFEAEVPEAGRRAAGTAAPRDNTAVPELELMRAMHRASLNDRPPAAGSAQRGSAGSRQPRDNLTPTAADTTGAQASVDLISRPIYQTEQPRPPASNVQQQAAAAALRRQQQPPPGVRRPRSRQARQQQPQQPARPPQTTETQTSNNSNTNNTTATRQVFEQQGPSTIQGRPPTETEILNELFNCHAEIPPLEHVTGHDGYTITTPLFTSVPYQNQTRRSRPQGDNEVPPPTEGDLRPVIPRIPYESETGTETQDDTATGGEITTLVAPSQSDRIQLQIPRSIRNLTRRRAAAAAASQTGSADTPIVTPQPEQTAVPPVLRPPVFRAPSGQSSVSQQQPIQTSNVITTDTTTGTSAPSGDNDSRRAWSPPPWVRRESSSNEPSRQSQSVIEPDEQRYANLPPPPDWLFKRHGVPPRPLRVLTSIDDMSSGCDDTMTQSGTTSSTTRQPPPPNPFAPSRRPQSSGGRCRPPQNGSQGPQHSDDDDSPYPLGSRRQPVPYGTGSVTTTQPSGQLPSDDRGRPAPERRQQPTSRQTVAQTNIIPNTSGGADDDNTPPDRNRLTTFLDEMKRTNWETVEEYLNAIEEDRQRRETEAEHTNLLLPESHTGVTPQRSNNPFMPQVDLDTIPTQDRQETQRQRPSPKPKPKSLREYRRRDPLTGMGRSYTDGSTTSDGDSSDNSWSDESRRPRRRVGSTLVRPPRSHSAEDASGAGGKIKGTARKSPHSSRAPAQQGAGTADLTELAGMASLNLKSPSPRTKLTRSSSLKSPGTTTRDTQQTSHPLTRSASLSSKSSNPFMPRPPDSGGSSDGNTGSSQTSVSTLGINAQQCKFRVPNAHKMFTMVNGKPRLPRMRSAWYSSDDGGESGLECLRTPAPTRKTGGRGGSKITVDVKKIMATAKGSQQAKKCLDKIIKHAGEAERYALQQPSPEPPAGSISARAAPPPKPRTGTRSASQDRSNTRETVPVATDLIDISSAPSSLTQQVSTSASQTTCDGIQLFSVAPPGGSTSQSVQKPSSIPLQPIVTGPSTMTSQSVTDHDGSSVTKKPVISQGTFKHTSQSQPSSEQPAPGEPQPDDQLRDFIAELEGTDVPAPPVPEQPQSTVTNTQTQDVLPSQGSSKTTQQTTSSTQKSSKTGSAPTSGPKSALSKTKSSTSDTASGKSVTRKGSAASSTDPTTKPTRKVSINATEPKKGSKSSTKQSTKTSTQPSDKNNILLNAKVVTIDGDRINIADSNISVFAPTQPTATATQPVTSESTPALPPQLSIPQGQQSVTNIFAPIVPPTNTLSAQATSCTQPLEQRVSLNQPDNPPRRRVVSSFAEQIRNLEVDELKILRQQVRERIANERQQQDSPMDVDRRLALDTLEDMLVSEESAAPTPLPMDTGRFTPKSDVDMS
...........................................................................................................................................................................................................................................................................................................................................................................................................................................................................................................................................................................................................................................................................................................................................................................................................................................................................................................................................................................................................................................................................................................................................................................................................................................................................................................................................................................................................................................................................................................................................
>Q18LF3_A
MQSLYNSKYAHIFKGPVAKHVTYKFHDLEVTYANIPHLDITVENITPDMIYKSAHLTCSSLFRMYGLSPETDGKLWVLLYRLFTVNEGSYDHRNTIGLELYINHLTAMYEELKVKSELLACVNFALGLGYFYMSYFVMYNHKKGNLLNYLHELCHVIHRYIDQIRLLHMRNPNNYKIEEFMRILRDVFKHYRISQFYDHVMYNHIFGLTRIVSNILCGCSSVCKEHYSIKDRDKSVRGIKTRVKPASAGQSPVLSIPVGFYVNQAISIKTRFPTTGPELFGQAENVIGILRSPVLYHVSQDDVAKIEMCLKTDFYMTEFYNNKEANNYIIPIQSPGCREQEEMMLKLFNNVVFCMYLACQVRQVILSQWKILLTLFRNQFLKIVSLMKGDSFIKICIERLADDIQHHRQSLGAVFKAFLTILPDVLKHVGFPVNDSNALRAHLLVEYLVDDKFAPEIPYDTYVRMARDYRLEILRGNRMPFPIFTLDLAETRNLIFSNEAFHAFYNVISYDDIIPNYSSF
........................................................................................................................................................................................................................................................................................................................................................................................................................................................................................................................................
>Q18LF4_A
MEYYDTDSEDEDEPCSPTVTSVFSANNRLSCSSLKNEKTPLTTVFTKKWLVKSIPMPSDYKRGIYAEDGPYDEVTYVLSGSNFTFTEKSAYVLDIDGLVTFTNLKHKVVRNKRKTIRRAITYVPGDVLMRKHKSIVRVLTCDGVLFIKGLSFASDAALWHVLCSFLNDRPNPHYLCYCTFKTFANILLTLEYRCRVNRALILVNKLLAVGYYLVGNFNYVSPQCSLLGYLGDVLTAQVVAWSRLSQIAITSDSRKIREAFTCMKHLLTVSWLTHERTDLSSDSIYKTLLAHEHIIAGIFCKCDTCRPPPAAINHNTALRVKNWHENNKNRLATDPNLQFRTRWNIEVNGGPELPRLFHSINFPTMYRGILRDRYLRQFYKFQNMVRFHVLTHTCSLQADELLFFQWWNEFMFMYFLRLYLSKCVKSDYTQAVNMFTYYLKAFRLVVCDIARGKCVNPSISELCEKVAHIVDHLVEDTSMASLLREICNFNRIIRDPKHAWIFPHYLRDDTGLQGKVLLEHILRDKFLSLRLDDPLLEHVGLLRSKILNESVKITFNEFTLRQLERSMWLENLLENHRSRLY
.....................................................................................................................................................................................................................................................................................................................................................................................................................................................................................................................................................................................................
>Q196T7_A
MNSCRVAPTPHEVTIDPGPSVLLQVEKLWLKYHELQTLYYSAYVESFHFRYFHIEALRYLKLYNNFKTVCRLLERVKRLLSLKYATFTPEMGGGGCGGGCGGGDVPSTLGSEELKVLVNYKDIKKFLDTNNLWSVVESS
...........................................................................................................................................
>Q196T8_A
MSHVSVIAARLLVWVGILLCLGVPQLWANPIYLYEPSANKSTRAPQVLGVPPEVYAFTVSCKACWLP
SSSSSSSSSSSSSSSSSSSSSSSSSSS........................................
>Q196U1_A
MSYSCPKPCRQLSGPFPIARSEWDMKQNAHFCPECQHDYVSANLKYPEPPPYVAQYQCVPCAPPPPPSPPKKLCHCTQSAAPPQPQIVVPPTHPHHAPPHPKPHVPVKPTTITKTVCHQVPVTYYH
..............................................................................................................................
>Q196U2_A
MSNFRVESKIRLSDTDIAVLHQRIVQLESTVTRLAENDLQNTIDSKPLTEVIVRNSTNIEQLQKQMAQCSCGQF
..........................................................................
>Q196U3_A
MEKQFNVWSVQNDIVCQRQLTINLRRVRNEYDNAVASVAAPSCPPSIPAQTRTCGRKLKLDWFKCTIL
....................................................................
>Q196U4_A
MNTNNQETSNVVKLSVSRFERSTKNRHLLPILVERFDSSSPVTEWDVHVFTDDSHPVYPVFQPLVPCVFKFAQNHRLSTNILVDAGSKVTSWSCVYSKKIHPMVVHHPERMTGSFKKQERNDISLWIGTPTRAATVATSCDSSCFSSPTNDDDEGYDVCGMYDMRPPTTKCQGCSATVSPQSNNSVDEGYDVCGMYDMRPPTTNGHHATVTVNGQNKPVTPPPGIATNPNLTWTLRKFRFFFHQEPETTSIVLY
..............................................................................................................................................................................................................................................................
>Q196U6_A
MKTCTVICCTALVLGLTAYAQKECVAVSSQLAQIIGHLPNKSPLSAFTRRDLIRAFKMAQESGHHLAGEKPRTFTEKMNHQMVLTYLKRYNYLAGGHITPETVKRAVLKLQHNSGVLEQTGVIDVPTINFVKTHPRGHVEPLPSQ
SSSSSSSSSSSSSSSSSSSS.............................................................................................................................
>Q196U7_A
MTQVIVRNSLDKPFGKLANDAEVPLAVKTEDYSSVINYVYSNLLPFGTFREELMATPPSRVLSTFIQMRKHIKKSIIQSSAHTAIMVESERDPVFRQALLETSPQKIVYKSNNKFMGVGEDGTGDNIYGAALEQVRNELQAEKDRDAHQEAVYLAYIAEVNLKKALRKHNLEKYISKDRKRSIKRLVDALVQDYGKTQVFDNSPDIDTIMTLHEKRNIMVYTDPNALIRIVRKNTIRAVLAKNLLELRVAALNAFVDYAISKNVVRSEDKSRLKDQLFDIELGKRNDFSKRILDLFEAKALPDEIKNVIKKFKAQWYFPRDDEIEHFERETVKIPVPQATTTQQATAEPAETYTVSYDSDSVLSPLRRTQALNLNMLLFPTISHFIAFEVNKKYELTSIRGLYDTIKKIPIRTLDAWSKTHEQQTMEQRKLLLLEEAITHKLMDYSVKHLVWAIRDLKFEDKYNPDETTQIYRKYMDKINLRIQKIPSFEEFVEKDPMVHEVVREKVDFYFTILDNLMVHTKYKFNFKVSYDDLVKMSPFHGFILMDSVQISRLPIPDYLQWKNSRYGLSTESLVQIWTIVYNGLKQSEKLVGINDWDIRYKSCFIWAKYLLGQEIRSRRLNVMESRREDEVLLAILSVLFKLKEVNLRFGLSALNFQDLQTALYLCLGRVRQYVPKGNKPDLRPPPTLVADSMFDQPDIQLAPLVEPEEEVDETQVEIYEPEQMDDQEYNEYDYYRDYDEEFEGFNLNARKKFGIFFHEFYAPLENKIQLPELEDAINSFIKSSVPRSVKNQNLNFFITNFRVPDI
.......................................................................................................................................................................................................................................................................................................................................................................................................................................................................................................................................................................................................................................................................................................................................................................................................................................
>Q196V0_A
METIITAISAPIKTLAEWLETTHNVPQAQTMTKWFEILDPNSMSTFQPENLINMVPGPSTPPPEPVSQRAGEGDVLANLVQELMISDEEGDNRPLPTPLVEEDNRPPTPLPEEDDRPLSPLPIRRRQEAQQQPEPSSSSTERPVCLYTFRIGRRCTTRPRQGQYCAAHKRADPMFSENLARSTPLGTEESRPQAKPTPTSQLTDGQQWDENALTAQEANLSSGPKLIRLLGLCKTRQILKPNNTINYDSDLQLFEMD
.................................................................................................................................................................................................................................................................
>Q196V1_A
MACIIHTNRHNDTVLSKLQKDLSKSIEIGNKKYGGGQLKTVYVYQLDESVESRPCNIPFFYGLRLAKTNADVRIERPERKELATMGKRFVGTLRDEQTVSRNQALTLLTQHKSCILSCYTGFGKTVTAINMASKIKLPTLIAVPKKPLLAQWEQEIAKFIPTATVVVVDPSKIKSLPPQPECDFCIINTCNLEKLVKHDPKFVKTFGFLIVDEAHLQMTETMAENLLHVTPRYLLGITATPYRDDGYHVLFDMFFGPEMVKIKLNKKHTVYKVKTGFCPDESRYKKKKTLFHLPSRKSIGTPYWRSRPPIRKGTGSSWTLLRASRRAPF
.........................................................................................................................................................................................................................................................................................................................................
>Q196V2_A
MGERTTSLLGKQQTYDPEARILIGTNSKIGTGFDHPKLDTLLAAADMVSYYIQFIGRIMRRKDVEPIIFDLVDSHPILRQHWIKRKKVYENHGGEIIKYNPRQE
........................................................................................................
>Q196V3_A
MMNNSITLLLALLVGLVGFAFTNKKRALVREDFLPPMSFKVDRVAAPNQKFADCNMFWSVPKSPLLAATTSAATPTAQQQQQDGGVSALDPLLTADGDASQPIVYDRFIYANKKSRLRQHGDPIRGDLPIIPHNSDWFRPSVTPHLDLKEGALQAIGGFDNGTNNQLSALMNASAGNALQTFGGAAFSGPGGLASNLGLAGPQQPLVSQPPMTGSLPARYMSALPYGSNLMTGQTATGMIPQYTAQKLVHVDRAGDVQVLRS
SSSSSSSSSSSSSSSSSSSSSSSSSS............................................................................................................................................................................................................................................
>Q196V7_A
MFLKSNKIINGPTMYDQFFVFTATGTNNGRVNGATKPTNPTATITVDLINNFPNFMTFAY
............................................................
>Q196W1_A
MISYSALTTHGKSTLPSIEGWNGNHNIVKNPPSAVHTRRIIKVGTDNCLLEATHESGGRSDQVIRQFARGVNPMVSVQYSNHGTGGNGSLTTPNDYSIFTTGGHGKLPNRIMKGGAFRPPIIKKEDLLPLSRLPREQTSVFSTKCSIDQTKKITPDVVEYFKHIHQNPIHSSASSQFTFSRDSPHHVPKNIHLMVNPNGGTVGSAQSTKVWNQKGSLGQPKITESTVATDVLTVSTNAPHSYHKQQTHPIPSNIDLLVQKDLLTTSANAPHSYHKQQTHSIPFNIDLMVNSDPIRTSADAPHSYRKQQTHPVPKNIHLMVNENHPPVLNVHTNARASKDDTGEARVWPRMESPLTVAGMDYLYPLKISQQKWHHGDNPIQLVNKVPHCEVNSGGGAAMGGRPRYSQMHQMEDQKMVLSKPRPERNHSKSQIENVGTVVKLNQERIFSGAKVLNRKIQVNSNH
..............................................................................................................................................................................................................................................................................................................................................................................................................................................................................
>Q196W2_A
MKEQEIIAELSHSYFNHILREVRPFLEYFNDDFLDSSLTAPIDSELLERLFFMAAITSLDVSLPFNFSDSDVVKSHRKHRWLTSVQSFGSKSKQGIVGKSRLFNAFTVVVKRAKNSKFDEITMRDFCVGINLNKILRQAPFFVRTLGGFQHKNQFNIVTEFVDGRTLKTFLQSKRSSWMDFLNIFFQILLGLEIAQNRLNFSHYDLHTDNIILVPVERSFTVSLYGSNYTVKHDYRPVMIDFGLSSVHTKGKTLGQTNLENKGIFGHMSPGYDIYVFLLFCIDVVQSTNLSIYKGITDLLGFFNSKTNISMDLLTNNHIQSLEKGVSNLVPYQFISYIRDKFSPYLNVDIGPQKMSIDRCLGQKPMFLRLKHLLDRDDELEPLNSPLLKKGFVKTLVNNIKVYYWYREKMVLESDQTAQLIETDKEILDNLIDDLELKIVRKGSDKPQITVEQKNLFFMALEYYNFIRELRLEESSEFYKTWSKRFKKTWVCRNIFSQLDCVIREERLTKCPTAGATLEK
........................................................................................................................................................................................................................................................................................................................................................................................................................................................................................................................................
>Q196W4_A
MSIDPKLWGNAFWSTLHHVAAGYNDHPSLGARQVMTNFIQSIPVLLPCAECQDHAFDYIGRADLDRVVSSRRQLFLFFFNFHNHVNARLNKPQLAAKTVFQRYRVPFDGEAAAATTEPPFHWSPWLTTALAVILVVVVAGIGHRSRFK
...........................................................................................................................HHHHHHHH.................
>Q196W7_A
MTCLKKTGYIYAIENNFNLHVWIGRTTTRSIDECFQTHARLARSRPLCGFQQYMAVYGPENFSIRKIRTVRYTWTMELDLAEEEYSFLCDKGGSKSGAEGDLWSRMVVNDCPAVEFPSTSEVVKLALEHTVEAQPLVPDRFASLLLDERTLAVGTTIKEKLVNGKVYVSPLVLQWIWGHQCRDNFNHQLYHFFKVVNDHKIPHNYIGYREPLVSEFSEIQAEIDHLPTTELTVKRWLVMDAASFREALMLLPTPRCRLVRRYYLAMIECLRLYGCYIHELTHSELDLETQLEMDLKDLKFS
.............................................................................................................................................................................................................................................................................................................
>Q196X0_A
MTFQPEIADIAKISFGVLSPEEILKMSCCKVTSVKVSDKGENIYSKFMGTIENGENCKTCDRDVWECPGHFGHFHLEVPVVNPIFINDACNILRCICFNCYKFIVSVDHLKLENLVRRFQDILLYVKNIKHCYNCESEKLPLSVVNEIIVDEDKNPLDTRKLLRVLENVDDETVRFLGFNPTMSHPKNFIFTVFPILPPCCRPYVMSEENCCDDDLTYQLIEIIKNNQYLGDEFLKKAELKRKKSLLQSSLPPTTDIKQKHLTNLWFRISTYFNNSKKKAKHAATAKPITGLKERIAGKEGQIRHNLLGKRCDQSGRTVVGPDPTLRLNELCVPKEMAEILTIPVHVTPFNRDALTQLVNSNKANFLIKAANPKRSINLKNVINYRGTLLYFGDIIERDGTRITITDTKFVLQPGDTIIRNGKALKEIRYPERKQIELEVGDVIKRQLMDGDYVLLNRQPTLHKASMMAFKVVIKPVKTLKINLAITKPFNCDFDGDEMNIHVPQSYEAIAELKELSCASKCIMSVQNGKPNVAIVQDSLIGLWFLSRDQWFCQTLKRSQFFNLLLTIDKAQNFLTRMDQICHVLKSKFPSKGNWEGSGLDGDGRVSPKVGRMVFNGRGLLSFLFPYDFDYCGGDGLSIESGVFLEGTLEKNVVNTLIKYIYKDYGETVVADFVDNIQFLTNHYLVDRGFTINASDCLKNESIAPEIVSLTRATFSKATTVRDVTINPFIQEQKTLAILNSCTDQCMKLSKECLSSDNNFCVTTESGSKGSIFNICQITSLLGQQTIDGKRVYGLLHPQDNEFQDRGFIANSFVEGLSPREFLHHAMAGRKGVIDTALLTSVSGYGQRQGVKLNEDIKIYPDYTVRDVNGRLYQYIFGEAGYDPSQTIVVDGHQTICNVYRLVNRLNRSYDSSALRPLTEDEIEWMVDFIQPRREYEYIPPDVEQRICSIRRDPIVGQLRRIQTVDALVPILKSHLEKCFYQTLMSPGECVGIIGAQSMGEFSTQATLNTFHVAGSTTTGAVTNCLTRFQEINNATKNPKNITCKVYFTKGNGTIEEIRRRGKDVKHIVFRDVVEKWTVEPATAEWWYATFKQLYAAPIAESGTVTKRVRFHLKRDIVFAYRISPQEIKQSLESKFDVSCIFSPFDEGLILDVFGKIEPHKLEAFVALMLPTYISGLEGIKAISYHKCDELKIWYIQTSGGTLSDFYTLDDIDVEHTTTNNIWDIYHTLGIEAAREFRIKELVEIIGTGVDLSHIKLRADRLTFTGTIQSLTRYTMRGEKPFSKVGFEEIMENFYKTARDAEVDDLTGVSASIMCGKRAKVGTSMFDIKLNLDAILCPPSTSPLLTTEDGTTSATTPIAATTPEQEDDEAFVDYDYT
.................................................................................................................................................................................................................................................................................................................................................................................................................................................................................................................................................................................................................................................................................................................................................................................................................................................................................................................................................................................................................................................................................................................................................................................................................................................................................................................................................................................................................................
>Q196X1_A
MPRDKKLVHRATSDVEDEDNDQREEEWSDNDQPSTKDDTAAPTETGLEPSSASNGHSQPAIVAALEQERRQHLESIILKRTLYLQQQRQKQQEGTNRP
..................................................................................................
>Q196X6_A
MCDVDLKTCQKSSKFKKKDIVELGKQCGVNPYLSNGKEKSRTVICTEIVASYNPPPGSSQGDDSEHESISQVNNIPNRNEKFLPKSKYPTYTQVLNMEKRQLKALAKKLGLEYKKQTEQQLQGAINLKIKTLEGLNSSTRSRSPSVRSRCRSPSPRAPSVRSRLPSTRSRCRSPSPRAPSTRSRSPSVRSRCRSPSPRAPSVRSRSPSRQSVRQSSESADEAEQVALETMKTAHLRMLATTLGASTVTGMKKKDLIDYIKSRRKSPSPSPVPPSTRCDPTTTAPPMEDLFKKKVDELKTMAKNAGFVRWNGKTLSKMNKSDLVDFLLNGMNRPSPSLPQSRSRTRSPPPPPRSRSPSVGSPSVRDGGAGRRRLPELTRAQLTAMKVVDLKAMATELGLTRYRGMNRTQMRKGDVINFIIETQKKQKTPSPSPTPPSPVPSVVGSRRPKSPLPYKSRDFVALADDDSEPGVEVQKKMGKSGEREPKSVPNVRIIPSEIPAPTEGSLRSRLSTQQQTQQSVVYEDPNESIKPEESVRAPKLSVVDPQLSRKTLKPLPSLVVTDQPSKQPELPKYKGRTPYTDLEQLAQSKGYTVKQVSGDGNCLFRSVCKSIRALRGEKFTHRQLRQMVVDYLRENPEFLQVYLEYVARQRDNSLPSTEQYLSEMSKCGTWGDLICLKTLSEILKVQFNLLILNTKQFQMVSSQDDYPDVIPLGYIDNYHYTSLVPIGLDSKGGAASSTTTGLKQLDGPRPPITLIPESQVPAVAATISTQQPPSIVAPPISVGGSQLVPSIVPQPQMPKPDFKPVKPLSNLNELLDLMDRVKPQVYNDISQLEKARQSIKVSLGL
............................................................................................................................................................................................................................................................................................................................................................................................................................................................................................................................................................................................................................................................................................................................................................................................................................................................................
>Q196X9_A
MSFMVPTTFAAPQTYRLPCPTIQVQTLGPIVPSVWTIVSRYEPFRQLVVQAHLQDFLNDPQTIVTVMAPLCIPTSQTTQLVCTDASTSPTRVSVLDLSFEASLAMVQSVSVPGVLTTDTMNQSNYTAYRTHHPYRMLHVKSKPTILLNNTSHIVVGNVVASNGLVHIVDQFPMPI
SSSSSSSSSSS....................................................................................................................................................................
>Q196Y5_A
MRETAKLILNSAFGKMIQKVIEDETNLISNAYSLRTFRDKFDSGYDLFQVSSHIDLIKGRLGKVDYSTSKPQHIGLFILDYTKKKMYDEIFSQTKVYYSDTDSALIEKSELLRLQQQGILKIGTDLGEYDVEMDDIGWLKVSTINTEDLNQPKAHDHL
..............................................................................................................................................................
>Q196Y6_A
MGSLDYSSKNNSSLGSISSDDESIVLDNENNGAPKAQPRTTLLQLKKSLEADYKKNLYKNADGQDHLLLQNTFRKILNYGTITLDAVKKELTTYIQDSENEPYSAVVRSLLVKVVESKTIPVDRLVDFMTAFNGQSLPIDIFYKKYFGPDALKPTVWDVFGSSLSDLSSSDSDSSSTTTTTSDTSIWSDSSSASAQRNRSPTRSTRSSRSSRSSIRSSSSTSSRSSRSSSSSSSSSNSSSDTTSSSSSSSSSSEDDDESKAPAMVQSPTNNKIREFTPQERQRIELVKERAENKKIVPREAKVVQVQPGGKPGGVDVNFATRQSSGGPSPVKRTFSDPVSSTSQKDCEFLYKKLPWVKDIINHVYVYPVRGNFEGIIEYDKFIEHDGRKWYHPKEQYYTLQCMGTKSQRGKTLTITRDGKTWKLMVAIDTGTRGIVVQNEDMLTAELDYIRTWKTSKNDHIRDFMENVPTADMVQLAKIVLVNALQDSLGATVPLVYKSTTSPFIETVVDTIFKNSKNGESFVRILSNLVVFLTINLSFISSSVFAKRLRRQIYLPETLPFLTDADKLPEVFVVKNIPENTKKFVVEKLEEERTSFTRQFYDNLRIDSSLIRKPTKPILWNKPTTQVELPDIKTVCKNRNDVQDEQDEDVVYYTDMNEIYCFNVYKLWSLFRQTDTPINPYTSRPFTDQFIQIFLTRYASKPLVRKIENLTKTTATSRLEELIERELSLIENNLIEAENPTFIQKYKTTITQTPSDDYLPVQGKRRISRVTPSPPGGATKVRENFHPPGSAAGNTCMECRTPIEPSSDGIMSVFRNKMVRFCSYDCLERNKAFK
..................................................................................................................................................................................................................................................................................................................................................................................................................................................................................................................................................................................................................................................................................................................................................................................................................................................................
>Q196Z1_A
MKVDFEFVSTHRNRTLWPNPCCFEVGWSSTAPSNAINAYDPVSDQVPLLVWVGSDQKVTGKLIAHVGDWMVVAFPIGAVSPKVNNYRGMQLSMGSVVTRIVANRRVSSDAQWDYFKVQIDPSLEQQVPDSVVSLEPISVPGTWFVPGGSDVVNAYSGMYLYNETLGQWVVIRAYDHTFHLAIPDSIMTGWDVTHQYSIRPQLPSLSNFLLDAGSTTTLIATRLASHARLGDWIRIVTTGECAKVVNVLDGSIGVSPPLSRAFFAGTPVELLGQIYDNYQTLSYPGLVIGNQEQSAYQVTLVSAFIPNVETENGGYPNEYPFLYVEFSDTHYPYQNNLFSNNHSNKSWFKVTTPTGLYQSKERWIKFTGDYSFKTIRFKPTSNFRIVWRTPSGAEVKFTQPDTQSPSSPDPSLQTFIQFNMFKV
.......................................................................................................................................................................................................................................................................................................................................................................................................................................
>Q196Z6_A
MDAVKHPVSSLAPHRLGKGFYFMVNSKQIIKKFYNKSFLECSATQETSTTPHDRDNMDQAKLCSLVFEIFKKQTRLLAHLVLEEAIDLNNDLLFAVIYFNDEAILNSLVRHLYKYKPYYCDFTVRAQELDLVVHLDLGHCIDRLKSFIDPDTACFVLCSNLSQLTGLNCLKRVLKHKIIQKSYHLYLLLKTSHKVQQQWPDPVHVVEKYVTKRMVSYALTDNNPLLLAIVLDRLLVKLPTDDFAPLIVGIIESNRFKVECLPTLLQYHNRVKTTTKPIRI
........................................................................................................................................................................................................................................................................................
>Q196Z8_A
MNPEGENELQVYLRDGDLRVMALGLRHGLRRGLRRGLRRGLRRTGDLRDGDLRLDGDLRDGDLDLLDGDLRDGDLRLDGDLDLLEGDLRDGDLDLLDGDLHRDGDVDRLEGDLRDGDLRLDGDFLVLPHTTAWVFLPNSFNFLEVQTLFAPFSYWLHINGIVFINSKILFIKSPQLPSYFAMALRQCKSSWLGHTSPANRFCIVVQINDQLGLKNSINSRRSALWSGGTASC
........................................................................................................................................................................................................................................
>Q196Z9_A
MNETVVADPMAQANPASVFDLGLPCSTRYRLLKAMDPQDQYEACRQLLDIWRISNIKKLEKFFLWICVYDVVLNLHLKYDILELIITTTIVPPVGTVKFHRTEHAAANVLYLVQERAFDSDQYWVVLKKILHLYRTAFGLDKVDKVLRNLIAVGFRKQGLANPFGKIFPLVLEFKQCPFFVDLCAFIFDTCGAKLSVKNRLLLLQILYTDENRFMDPLVQLVHQCPQLNFRLEACDILYGNGSDEVKKKAKRWIKTLLPDGGDYVQNPENVHLDSVANSVDETLKILVEKNRKKTAPDNLYALLCHHFEKSEKIVASLTRIFQYDFLKFSSLNLTLGEVLAQIYLTIDGQPEAVRDQLMVRLGQELRDAYDTCSKGYVTRLVNVVSGFNLYGESSLGICTSIEDEIYHLYSTTVNGLVQNSPANVRDTLIQQLAVPPDQSAERRELIEFLRPNWSLIWTTIQNRFAGDVCPNQLDLHCRNAMAKYDGN
........................................................................................................................................................................................................................................................................................................................................................................................................................................................................................................
>Q197A3_A
MFKIYRTSCMGQHQSQFLHSGTVVQTVDGVTTTSFFQPCLVFPFSIEIISISLVSLNTTNETKLIKMSIMENSELVDYNESAYTLAHLPGKQMTYLKYPAPFTIRQHQPFFFVHHGDLGDASLTLEYRIK
..................................................................................................................................
>Q197A6_A
MASEATVESVETKVESPIVESPVDQGLLESIKNFMDDLAVVTENENFQDYHTIVRRIDETKVKSYNKLVGGFREFFSLNKTALMEGNFEGLIEPHISYKTESGSFFFNFQTTYLETDEANQEIIKEHLNHIWAQIRSENKCPEQLYIDEIFQKLKNKDQLTMDDQLIRDLFTKFQTANFNVTALIRAGCSKAREFLTNNGSQKSSSTFRLIETIENVNVDNFTQMDFMALISKISAIFSESGESNPLNLCLSSLFGGGNTNQPSLTSMFPFPTPPLPDNVLLDNLDQLTLEQQSETTGDDDHHSFEPEK
.....................................................................................................................................................................................................................................................................................................................
>Q197A9_A
MIDLLVILVSLLFGVVWYEKQLQTRIKIKEHFTILQPPPVIAAECPGSTTPWCVSNLDLANTSCQWFKKETTIKNLLGPANPKTLIPPVMVPRITDQSEWATDNYKLHSAINQTHSRALDYLADGQTTASCSSSPPLVYSSFNSNCCDGVKQGETHPLTVYDPRSVGGCTNPSRCFIDPVVGQPRYYYDDVNVTRAPNYITRNKLDTFSFGQTTGRLSNPNCLSDRPSINQLAVDHFHDNILQYRSSLMDSFRCKTQARSDQLRQFPISTNGQLAASGGSKV
..........................................................................................................................................................................................................................................................................................
>Q197B1_A
MLRIENTVCKSACRVDSATAQPVYSSFDGENFKAEIHSKLDSFERKLNASPTYRDEEGGGNPEHYETLSQEINDLQSQIENLSLEVENLQGSSSSPSNVAAALAELSQSIRTIKEQLEANRKERYNLTVTVANLTAAVNAAKKTGSESTTATATTTTNYETQLKAFEAQIKALDNQLQTQKNLVQTTSVEAKNDRDSLRKTIEVIRLTVKTLQDQVESQTGPKKRRKSPIENQPTAGSELATLTTNLTFLTQRVEKLSQGVATHTTAMFTLEETMKKVHTTLQEATASNTNNIDAIRTRVQELADKIALFDQVQYSVGYEMAKKNPDSTKLRTDLDSAISTVNEEKKSLLTVKDSVQSLKTQLDELKRTLENDGDVSSLRQTVHDMASSIRDETATIYNKINALEEGLKRGGQTTTTPLTQLQTRVEEIDKTIVKWNNQHGEWTTRLNKLEAGVSNNQTLMNRFIQQVNGDVNPLKELPAELETFKMTITNTWAQLNKKFLDFSAKTDTSVDNFTKKFTEIHPQIASLVDKMDQQIRDNPHTTEKLMDEIRQLKSAMTRLGTQSSGKPIFSINTKSSYNEKSKKTIFGHPGIIFPETVKISSIYITLAAKEADGKEDARLFELTATSTHNNITSTIKQFEKKCTEETILEDYNPPLVIDAQTKLVLSCNQKVFGVAIFTLQYS
...........................................................................................................................................................................................................................................................................................................................................................................................................................................................................................................................................................................................................................................................................................................
>Q197B4_A
MEQQSENVYFSGSESESLSDSESRAQPQNQNSDNSRSASLTPPDSSDLEDYVDSDSETSSSLVNAPKRIKIIRSPSTSNWPRRLTSDDNGSDDDSEDEDESNDEQDLVESEEEDQRSRSSSRSAMDISSEEDSGDDEPSFTLTELPGDVPDFKVYNRNIAIFSIKYLNQFGRLNAGIQETDFPTAKLVNTNRHVVVWINMLENDTTPVTPDSFDSFNLSGAIILKDSSGLIEYMYVHKNSRTVKSLLLDAIATIYNQVTGNDILINIWTQNINIDEDVRFLVNYGFVEPAIVGKNTIQMKYHPKIPHQQTLNEIRRLLGYSKRNVGWINVFLPKDLAIKLFSYVNNYDVEFGGYLPLTSVQKPNGAWVLGWDDTLVSKGESLSVYIPPPQEHQKLEETIIGFHTHPIALSSSNTISDGMVILPPSNIDLKGISNQWLFPRPNIAHFICSPEGLWVVSLTEEFQSLLMGLRDLGEVAWPCINMILFVIFESMFQQHDQKFNYPTVTPITKWFELTDVQDLIKNLTLKRCFNYLNIPMEKFEATCQTISGYQNVRLYDISYNKWESFSALPDEGLYFTFYYKYDDFTGYPRQKSLTTEASN
.......................................................................................................................................................................................................................................................................................................................................................................................................................................................................................................................................................................................................................
>Q197B5_A
MYKCSQGAMNTEKVMEKFVIQSRFREMYPDKAKAIAGMTVPARYADSVEDMVAFANEKIRVQKAKVEAEKNARQAMGAPAKFDKYGKYKY
..........................................................................................
>Q197C0_A
MVTMAIKNFHIQDDRLKNGRGNKTMSESDYNTSDSGGWVLVRKKRDRSTRPPDVVDRWSNSTSTFPMGLDQIKIKRNGCVNTY
...................................................................................
>Q197C3_A
MNAATSGIQLNAQTLSQQPAMNTPLIHRSFRDDYTGLVSAGDGLYKRKLKVPSTTRCNKFKWCSIGWSIGALIIFLVYKLEKPHVQPTSNGNLSLIEPEKLVSESQLIQKILNATTPQTTTPEIPSSTEPQELVTEILNTTTPQTTTPEIPSSTEPQELVTEIPSSTEPQEEIFSIFKSPKPEEPGGINSIPQYEQESNNVEDEPPPNKPEEEEDHDNQPLEERHTVPILGDVIIRNKTIIIDGGNETIIIKP
..........................................................HHHHHHHHHHHHHHHHHHH................................................................................................................................................................................
>Q197C4_A
MSATPLFKTYDPVEKLISQVGALASGGTGGGTTTNALATTGGTMTGNITMSGTSKITQATAPTVASDVTNKQYVDSAVSAVSAPQMSFAGWKLNNASFFEVNPTTQVKLFTNIDGIGANQWTDTTEDAISVSGGIFSIQNKSTSKTMWYICSAHFTGLSNKTAPTVAGALRFKFNDEDSGNPINSQWCVLRSFSTSNVPSPEASAPQVSGSNMMYATISVPPGTTRRISVIANNPSATDVMQLNQTDDVCQIMITRQS
..................................................................................................................................................................................................................................................................
>Q197C9_A
MRTDATPTTTADWLGDLDLPTTTPTFKGRKTTQVRLEQRKKFVKILSSRIHYISHPRIGGLECSINLRDVCNVSPGYCALVVKHLMLLCACNPEQIFVNQWRWTVKLKNVAAMKFLSMVFADNANHPLYSLWTHWFNGTEWP
..............................................................................................................................................
>Q197D5_A
MNYSVIWAITILILGLVLTLAWARQNPTHPINPLVLNYHTKPSPKRHRMVLVVESFASVDALVELVENILSQTIRVASITVVSQRPDHLRQVPLLHQTCTFSRASGLSALFKETSGTLVVFISKEGFHHFQSPTLLETIDQRGVTAEQTLPGIVLRNTDMPGIDLTTVYRQQRLGLGN
..hhhhhhhhhhhhhhhhhh..............................................................................................................................................................
>Q197D8_A
MSFVHKLPTFYTAGVGAIIGGLSLRFNGAKFLSDWYINKYNDSVPAWSLQTCHWAGIALYCVGWVTLASVIYLKHRDNSILKGSILSCIVISAVWSILEYNQDMFVSNPKLPLISCAMLVSSLAALVALKYHIKDIFTILGAAIIIILAEYVVLPYQRQYNIVDGIGLPLLLLGFFILYQVFSVPNPSTPTGVMVPKPEDEWDIEMAPLNHRDRQVPESELENVK
.......HHHHHHHHHHHHHHHHHHHHH......................hhhhhhhhhhhhhhhhhhhhhh.......HHHHHHHHHHHHHHHHHHHHH.........hhhhhhhhhhhhhhhhhhhh....HHHHHHHHHHHHHHHHHHHH.......hhhhhhhhhhhhhhhhhhhhh............................................
>Q197E1_A
MNALINLKQSREYTTVTIDGQNHHIKLAGTMDDPYFCGKDVCSILRYKDVKQALQNKVKPKNKKMLSVLVKQDHNAVGVQTTSTRLGSNSPLTYNEGKAIYINEPGLYALIMHSNAPFAEEFQDLVYEQILPSIRKYGSYQLEMQLTQAMEQLSIKERDVQEAHEARIKAERKAVRVDKFMRRIAIKERKLEWIYIATTQQYAQERLFKIGSTSRLNTRIGHYNVGRPAEDSYYYCWVTKCYNSKDIDYHIQKLLVDFKHKNNAELYCSIKFSDLVAIVSFIVQHYDASIDYINSFIKTRLVASFDEEDGIPPAIDIRTSLANQGLVVDQDDIDVLIPQELNDSINEKVKQNLEEIVIERKELISKLADKTNISKKDLWTRIKDLTGWSSSKTVIINGDLNYKIIY
......................................................................................................................................................................................................................................................................................................................................................................................................................
>Q197E3_A
MIDSPTLESFLVKSNLTINLSALVDRLIPLIFENQKLYKETGGYRSGSIVALKYNNIVEGEFKKHTSFKNACHIVMCHTLDKRKKKLIHIKITAIGTFQIVGISTCHVEKIIFKIFLLMEKLNKDSATPQPIYTYFSANPTANVQHNRFEIVIIPILFNHMLTLDPNLRKRIFSHSKVKIAENFIKNGFVSFIVPNDPAITIKKQFSYADFCNYPIQHVIWSAKSGKTAQYIAYDSYTTLLKDGQKTNAQDKKYLTLRLFSTGKVLVSGFNEVLIKNGVQKFLSVCDTF
.................................................................................................................................................................................................................................................................................................
>Q197E4_A
MFTVNKKPVVYSTRDGAEVLKGKISLVLKTLPSLFVLPPTPIQDGSDYTITPMIFVENGQLRLGQPQVPFSDQLELIKDEPNQLEVDFLKKLYIISKIQSTINDFEMQPDMGKNFALFELETEFGSVDETVWYNRLFDVQKFQQMVEENAAEVTLESRTTDLWAGVTPSFTPTAFVTNKINLETEIPNLRQESELMVFDTIRVNATVVACFYQDLIKYNQDFNPWIKDYLAQDKLLTKKLRASDIIRLMIAGTTPRKKYKMINVYVYPETISFTVEMLLNFDSTNGADNLKKLIKTIIVDMGKEDAYDQRVEKEYYYGSYSAPINVPIFVVKDLLTNDSNVYNIAYINESALINTRRSNLNLFLKNSSKDLKQHVGVSLFERPDTVGTFVRLKKIRGGAELQTTIDTSMGVVNKLLQYSVGKVAQVFNYYQTYINIVANLDPTVDLNREKENLLKVQAPEIFLPNYTRLCNKPPVIIEGEPQPEDGTILKFPIYGEAEPRYYKCPYPNYPHPGLRRNTTLGNRDTFPYVPCCYQRPQSMNKNYNTYYNQAVYEQRINSGEIGKTLKILAPKRIGELPPRINKLLSYSTKLKFYRYGFKTSLYSVLDVLNTATGSAATIEAVRRELSTRVELCKGEISSLQTGEIAEKIMDPATYVNPRLFKRALEDYYNLSIILFSKDQDDFSVYANKFLKFICPLRKRVVFMIEHEQAQHVELVLDEETLGHVNKQGSRPILTWDRNDFPVKKLFALYKDRFTHTLYDIGAKRFVSIHNLLMESSLTGTALEGLKRNTFHVYPWETISPNGKIVKSVQPLNQYTDSYGQTRLVEFRWKELRFVSEFQPLPCLAIAQVPEADPNHYTKPLEYFIQVNDKLTEEERATIREAFAWCNLYRTPLVSDADYRSPYYEFRRVKKLAQYILWAACHAYAQTYQTRPLSVMEWIDQDTRVDPNFSYSRVTISPLFNLDQFTVDSKFIFNSVQLQERVMFNLRLISTVNLKVYAANVYHAFYQDVTNFTVPYPAQLALSKTEYYQRTREPLIVQVLSDENVPYLRAGTLYVLENLFGIYSGNLCLFELSLEKLFEKSEQLFQQAVPPNTRVNIVLFNQGVPEYYVLGQNAPELDVIILNINNLWFYGLLRPKLTDM
...................................................................................................................................................................................................................................................................................................................................................................................................................................................................................................................................................................................................................................................................................................................................................................................................................................................................................................................................................................................................................................................................................................................................................................................
>Q197E5_A
MKYYSNPSFGGMDKNCKMSPRQVTIKAKELWLVNSTMTIAKKNLKKMEKVYDYLNQINIKTLSPESVIYYELWFMFIVECIHIQKIIIEYFQHEKNGEKQPITIGEIVYKIKMMLKPISVPFLKVKTGHVKLFIPEQIFNKF
..............................................................................................................................................
>Q197E9_A
MMESPKYKKSTCSVTNLGGTCILPQKGATAPKAKDVSPELLVNKMDNLCQDWARTRNEYNKVHIEQAPTDSYFGVVHSHTPKKKYTSRDSDSEPEATSTRRSATAQRAANLKSSPVDQWSTTPPQPQPQPAAPTVKKTCASSPPAALSVKRTCTSPPPPPVLIDDDTGEDAFYDTNDPDIFYDIENGVSELETEGPKRPVYYQRNIRYPIDGSVPQESEQWYDPIDDEFLASSGDVVSLEPSPIAAFQPTPPKTVQFVPMPEEIIVPPPPPPKTVVDEGVQAMPYTVDQMIQTDFEESPLLANVNLRTIPIEEVNPNFSPVLMQDMVRDSFVFGTVAQRVMASQRVKQFFKELIEQDVSLAGRMCMDSGSPQLNLYNSLMGVKLLYRWRSSTTFYRAIVPEIDEPVQVMQDVLSSSEWAKFDSQAGIPPKMVYIHYKLLNDLVKTLICPNFQLTHAALVCVDCRPEAVGSDGLQDGRQRRCSNLVSEYHEMTLEDLFNTIKPADLNAKNIILSVLFQMLYAVATVQKQFGMGGLFANADSVHVRRIQPGGFWHYTVNGLRYSVPNYGYLVILTNFTDVVNYRPDFATTRYFGRRQAKVVPTRNWYKFVPFTTRYRPFVTVDPITQAKTTAYAPNPPTEGITINEFYKDSSDLRPSVPVDLNDMITFPVPEFHLTICRLFSFFSKFYDSNFIGNDPFVRNLVDRYSQPFEFPDVYWPEDGVSRVLACYTIEEIYPNWVDGDTDYVIESYNLD
...............................................................................................................................................................................................................................................................................................................................................................................................................................................................................................................................................................................................................................................................................................................................................................................
>Q197F2_A
MSFKVYDPIAELIATQFPTSNPDLQIINNDVLVVSPHKITLPMGPQNAGDVTNKAYVDQAVMSAAVPVASSTTVGTIQMAGDLEGSSGTNPIIAANKITLNKLQKIGPKMVIGNPNSDWNNTQEIELDSSFRIVDNRLNAGIVPISSTDPNKSNTVIPAPQQNGLFYLDSSGRVWVWAEHYYKCITPSRYISKWMGVGDFQELTVGQSVMWDSGRPSIETVSTQGLEVEWISSTNFTLSSLYLIPIVVKVTICIPLLGQPDQMAKFVLYSVSSAQQPRTGIVLTTDSSRSSAPIVSEYITVNWFEPKSYSVQLKEVNSDSGTTVTICSDKWLANPFLDCWITIEEVG
...........................................................................................................................................................................................................................................................................................................................................................
>Q197F3_A
MEAKNITIDNTTYNFFKFYNINQPLTNLKYLNSERLCFSNAVMGKIVDDASTITITYHRVYFGISGPKPRQVADLGEYYDVNELLNYDTYTKTQEFAQKYNSLVKPTIDAKNWSGNELVLLVGNEWYCKTFGKAGSKNVFLYNMIPTIYRDEPQHQEQILKKFMFFNATKNVEQNPNFLDNVPEEYYHLLLPKSWVEKNLSDKYRKIMETEHKPLVFSCEPAFSFGLCRNTQDKNESYQLSLCLYEREKPRDAEIVWAAKYDELAAMVRDYLKKTPEFKKYRSFISCMKGLSWKNNEIGDKDGPKLYPKVIFNRKKGEFVTIFTKDDDVEPETIEDPRTILDRRCVVQAALRLESVFVHNKVAIQLRINDVLISEWKEASSKPQPLILRRHRFTKPSSSVAKSTSPSLRNSGSDESDLNQSDSDKEDERVVPVPKTKRIVKTVKLPN
...............................................................................................................................................................................................................................................................................................................................................................................................................................................................
>Q197F4_A
MGSSVSKNISKVATEALARASSDILLQTDLTTDQTQVISVSDVGGDVVISGNEFIQKATINMKALMNALIQENVQQNLTLQIAQAAKSIVSGFNMFQLPNAQNEIDLFVRASIELVNTISQVCTSSVSENYLIDIKRVKGSVRIQNNTVRQFVDIFGSCVQNAVASNAIFQDLQAKLDQSATSKADGLTLWQVAALVAIVLGVPVVSVIGGIAVAGRWMFPISILAGAGCLVVWSSQANTTMADHAFSRFVRNTSDCLGTALGPVLQTLPNSNAAAQSCLSNADCVAFDWQGTVVDDKGTNKVLTPPQTTFYNKVSSICEQAVKSNPDTTRLVRLPIFAKGVGSPQSKASPPADVYLDTATTNYYFFDPPTNMWVKQGTFAHAEWSAAKNQIDWGTITPTVSTPGTPGNIYVYYGSDNPIYFYVYVKTADSWSLYTPTLRGPGLVTDTPATINVSGFKVNQRRQWLLYLGVALIIVGIFGSILAFNSRRPEERK
.............................................................................................................................................................................................hhhhhhhhhhhhhhhhhhhhhhhhh.HHHHHHHHHHHHHHHHHHHHH...................................................................................................................................................................................................................................hhhhhhhhhhhhhhhhhhhhh..........
>Q197F5_A
MRYTVLIALQGALLLLLLIDDGQGQSPYPYPGMPCNSSRQCGLGTCVHSRCAHCSSDGTLCSPEDPTMVWPCCPESSCQLVVGLPSLVNHYNCLPNQCTDSSQCPGGFGCMTRRSKCELCKADGEACNSPYLDWRKDKECCSGYCHTEARGLEGVCIDPKKIFCTPKNPWQLAPYPPSYHQPTTLRPPTSLYDSWLMSGFLVKSTTAPSTQEEEDDY
SSSSSSSSSSSSSSSSSSSSSSSS.................................................................................................................................................................................................
>Q197F7_A
MYQAINPCPQSWYGSPQLEREIVCKMSGAPHYPNYYPVHPNALGGAWFDTSLNARSLTTTPSLTTCTPPSLAACTPPTSLGMVDSPPHINPPRRIGTLCFDFGSAKSPQRCECVASDRPSTTSNTAPDTYRLLITNSKTRKNNYGTCRLEPLTYGI
............................................................................................................................................................
>Q197F8_A
MASNTVSAQGGSNRPVRDFSNIQDVAQFLLFDPIWNEQPGSIVPWKMNREQALAERYPELQTSEPSEDYSGPVESLELLPLEIKLDIMQYLSWEQISWCKHPWLWTRWYKDNVVRVSAITFEDFQREYAFPEKIQEIHFTDTRAEEIKAILETTPNVTRLVIRRIDDMNYNTHGDLGLDDLEFLTHLMVEDACGFTDFWAPSLTHLTIKNLDMHPRWFGPVMDGIKSMQSTLKYLYIFETYGVNKPFVQWCTDNIETFYCTNSYRYENVPRPIYVWVLFQEDEWHGYRVEDNKFHRRYMYSTILHKRDTDWVENNPLKTPAQVEMYKFLLRISQLNRDGTGYESDSDPENEHFDDESFSSGEEDSSDEDDPTWAPDSDDSDWETETEEEPSVAARILEKGKLTITNLMKSLGFKPKPKKIQSIDRYFCSLDSNYNSEDEDFEYDSDSEDDDSDSEDDC
..........................................................................................................................................................................................................................................................................................................................................................................................................................................................................
>Q197F9_A
MNSRHVGQDSTTRDWYRDPKTIAWISDAVMEKTLGVARRPIRVSDKVILNVLDSFLQNNRPAIGHGCGVTNNPSYVTCDKYCPSLAPIETNPVVVRVVEFISQYIRDEYSFQEAGKQWSAWPSDRIQKHSQIKVRDRRPIPFQFNMNF
....................................................................................................................................................
>Q197P5_A
AANMLYPIPANATNIPISIPSRNWAAFRGWSFTRLKTKETPSLGSGFDPYFVYSGSIPYLDGTFYLNHTFKKVSIMFDSSVSWPGNDRLLSPNEFEIKRTVDGEGYNVAQCNMTKDWFLVQMLANYNIGYQGFYIPEGYKDRMYSFFRTFQPMSRQVVDEVNYTDYKAVTLPYQHNNSGF
....................................................................................................................................................................................
>Q19AW7_A
MQYLSLVIIAVYIVLLYVIIARTHTGPSCIVTITGSAVTVQDCTDPELIKAIATLKPYVHGLS
..hhhhhhhhhhhhhhhhh............................................
>Q19AW8_A
VGDNIHALPHGGRYTDGTKSIHYYPPNYQGISATSFLCPEKLTIFATVIVLVAAIYAVSKSSDHRRVHSTFVCHNCSNTHGP
.....................................HHHHHHHHHHHHHHHHHHHHH........................
>Q19B06_A
MRANKKAPKNCAPLFGAFFCAVFKIAPYQFQSSRHLANTLLSLHDLL
...............................................
>Q19B13_A
MFSKSLIFLKTGWRTCPQNVSGMAPRFRSTLNSLLFMSEVCGHKFYRPIPPSPHIHQRDSCTAFPGASS
.....................................................................
>Q19B14_A
MNNTLDVQQKSDFSENRMANLPAKCIRYGSSISFYIKQSTVHVGGLRAQVLPTYSPLPPYSSTGLMHCLSRC
........................................................................
>Q19B15_A
MSWPRGDSKKKIEGGETLLDNRVARPHHILPLPQIQNCIRERRKKKKEYTYHTL
......................................................
>Q19B16_A
MQYAAQVLSNFQEYDLANKNIPLPKNGRYEMHGENTQLFSYPLNRTLFPLSAPRTPRPRGAPICAEEGTVPFFFWGGGGPICVEKGTVPLFFPLQHLVCICKL
.......................................................................................................
>Q19B18_A
MLDCMWLWLYTMDVQVHGLTFICQRWKHILMYMKTTTSRDLGINHFYRTVVSSTKMRLAIGPARPLNGEIMVLSFMIFYSHRYQLGRLLSS
...........................................................................................
>Q19B20_A
MSASQRHNVCFPNPDNSDDDQSSWNGQHKSYRRSCRTFCYNDDPAISTSCRWDPLHRDVDMDSQSLQRNGNRLCMSGKCSLFYRFDIRSILHEVCG
................................................................................................
>Q19B26_A
MLYCIRTAETASMSVTVSGDSFPSFPKGDKSSDWDSGELSVFTSSTSPVTSALSVLSGKVSNNVVSVPLMLLCIIP
............................................................................
>Q19B28_A
MAHGIPDQVPDTLIASNLFGKGIHSSAMRHISAAPTIHKLCGALPETSDSNIKYPDRTSCHSVEHPATSSNSRTINESLVPANPVPRTPVPSGGFVLTIGRCCRGRINMGLAKRNRSAALAIMGTPTSSCICSIHCFIRNIHKVDAASLDLPGNRSHSSRSVTIVIMDTPIFTSTNNLFYC
.....................................................................................................................................................................................
>Q19B42_A
MGKYSRSHKINTNHPVFPHQKSPCREDGFEDRRLDRERAQKKKKKTEGWVFIQRSVKGNATTRAANINRALMDTTS
............................................................................
>Q19B50_A
MEQGCGLRTGCSSAGRCTTACRPREVFGGLGLGLGLGLGLGWGVEKQGGSNFTPRSHHLHNPSLRHITGGMCRFQCGFPCFELGIETRFTVKTSSV
................................................................................................
>Q19B53_A
MALTPCTGIGGTGDDPGASHCAQPKPQGHVFVHAHALHGPHVCPRLLRSVPRQRTAPAGTGLRAAHRHTSRPGLGAWAPGTAADGPR
.......................................................................................
>Q19B59_A
MSTLTNIQARTSRNIWKIPHRRDAYAGVICVKSLLDCNGYPETLFPFCLFTVRHYYIYTGNAAHERANGTRLVRHYKNSLNSRDNLPMASPLCFLYDVALFTRQCHV
...........................................................................................................
>Q19B67_A
MRLKNIHTFKIIRKTKTMNVPATRPRSSRRPPYFRNRLQKRHIRSISANKDFETGFPCCRVRSYILCKQGSYPLCFRIIDNRLRSRFRGPSIGCKLYRNAPDLLCASPDTSAIADEEA
......................................................................................................................
>Q19B70_A
MFAETPAIYIIPSSFWDFPYTRFWLGSLPDLVSVSGSLNFTLPSKKKKRFGYPGSAPPRKNNHCCERSSIHHPGLCFGGSQFSQR
.....................................................................................
>Q19B76_A
MCMQMSSANASAFALRTNNILYYIILLDSGANAEVSQSDMAICYHVRCTAPNSHLSVGGTCGGGSCV
...................................................................
>Q19B80_A
MTTSEWYVHIYCITYVNYVSVIIVTRVAETTVKKSINNVAIAHPSCRMIKRKSTSAQLSELLTLCIGDRESYEGGGSTASSYVGNSAELLYLVTDSNCK
...................................................................................................
>Q19B81_A
MHSGETDVIYVFGSLGSKFSLARIQPYLSSTGWSISECFGGGGSSIRKSIFEISDVLVFELCGLSTVVAESYINISASMTSIFSNAPAYTAPIPICVQVFVSTSSSQNVVR
...............................................................................................................
>Q19B85_A
MQLAFSTPYMFPSCPLRITNSRVSPSVRARPTLYICMDVLDPAVVNFIVDVPAFAKINKSPPPGKSILRPRSDSINVLSVRSMGLEKIMPIF
............................................................................................
>Q19B93_A
MKTPFMYKELLLYNNKRNILESICFFLYYNSVMRLFSLENLTGGQLSFGVTAGVEIIVRSLFDCESKGEDIRRSMVVL
..............................................................................
>Q19BA1_A
MVGSIQVDLLSRSLNIFPKEAFVEPNGTIASTNVFALVKSMSLLLCWAHISNASSSVALFPATRMQLYPNPIHSLGHVPDSRDMYENANNDANNNVVAMTNIVKIIPMVHPQHKWGHAVYDRRSRSCSAPLSIIRRRPRTTTKSRSSSGVGDIILIRSCLWSTFVVIFLSNYIRSYLAIVRYACSYSICKIVIDVFVGGGAIRATLLS
................................................................................................................................................................................................................
>Q19BC4_A
MEEIYRYQMHKVHMECPMGCMPQFITHTLLREHIPQFHGPWESNALCLPRKEKLLPIPRSFLCQFQIRRLVEMYQ
...........................................................................
>Q19BD3_A
MQLDFSSLGYGQEQYLNRVCHSNVRGVALICGATCTESDSEDKSGRPNTLSCSSISLVMDIVLSHAPITISALACVIFE
...............................................................................
>Q19BF1_A
MFVVSASLASASDYMLFLNTTRQAVYKLQIMAPPESSKHITQKSNRVSKTTISKTAST
SSSSSSSSSSSS..............................................
>Q19BF3_A
MCNHSHVQKTGSQTPIDINHNGYQHTFRINCVSKLGLELRIIQSGNSMLRAFHAGMPARRALSTRLRLLRTGECGKRPTYDVCEKSGSREKSRIYPF
.................................................................................................
>Q19BF7_A
MIKQILRMIAQTGLRAKHVDHHIVKLGNVDCPEKITVKIQTVVGAGVDLGSVGEDGHELGLGVGVRLQLYEILWFLGCRVQMMNSICVYVV
...........................................................................................
>Q19BF8_A
MCYWVISNDNGIQVQSGSPWTCILPRRTRAWSRVQAKFRFIRICWVLDCNWSGPVYFCIQRSSFGYLLLSDKRSYTCYGNVTMRRCRWLRLRFG
..............................................................................................
>Q19BG2_A
MKNILLYHRPEHLQKRQTRMGMRRIQRILSFHFLRIDTPFLFHLLLILFLLQFRTIIQWVGIHGKFQGMVQTQFMYQSMGNPFYD
.....................................................................................
>Q19CD0_A
MTVPMNVSHDEFIALRHIQPFDADIIRLQICDQLKKQPDTRDELFEKRKRRYDDTIQYALDEAAGKDIPRQEVIDRTVHSLNAEMGVAYILGGVWGVFDWLDNDNITFDVPTPGFNLEIKTSFAKWPTMHTAGAKPYGKSEGLCLYSGCRGDADVYLVLNINEYAGRVTYRPNYFFTKRAMENYPYVICVPKRGGGAYVNRQHNKFVYFYNKWCTF
........................................................................................................................................................................................................................
>Q19CE2_A
MSNDKYVKATIKRLEYKSALYRCRAMGLKFPGTEIYEFISLEAYNDWLNREDDDDGLMKYDGKFNPTHPFVVTVKQAGSRKIYVDIIGEDGQPLVDCEYYAFVPEDFSLIRRV
.................................................................................................................
>Q19CE3_A
MQVTIKNGLYFGNVVNGTFETNGNTWWDAGENDPREGKVNAVLKGKSRMVWVNRNDIVITESFAGVAQTDVAEETVDEMRSRIAKRFDVMDKMTVGLVKGTIRSLIISGAPGIGKTFSLEKKLKHSDEIGEISFSSIKGKCSPIGLYIHLWENRDEDCVVLLDDVDVFSNEDTLNVLKAALDTGEERIITWGTASNYLAERDIPNNFEFKGSIVFITNADIDAEIDRGTKLAPHLDALQSRSIYLDLGVHTSREIMVRVEDVITKTDMLQKRGLSEAQVVNVLEWMKENVDRLRSVSLRTALYLGDFINTDSDWVDVAEVTLLK
....................................................................................................................................................................................................................................................................................................................................
>Q19CF4_A
MPVPNIPFLLSQAGAEFGGTFASQIMSNAGLGTTGLVSRLAGMARLQKIASIQSVVTGNNTAPYATFSYNASTNQTIYTYIDGTTVKSYPIFNGRAWVRIRNGGITYVNCTEARWYQVDGVQRGVLNPNKGTVRSQTYEFAATEGGTIVYSATAALNFI
...............................................................................................................................................................
>Q19CG7_A
MKIIATAIENSMSNTLGLKCPFSLEEMKADIKSINQIHHGGPV
...........................................
>Q19CI1_A
MQNAVIANFAKKMQEKHLGDVTRDQIHIAVQEAGVSMDLYSIVRDTLNKPNTL
.....................................................
>Q19CI2_A
MSKQYVLQQMLFSILADGEHELIFRKADDSHRVMLATRDTVLIEVAEKGDKAFTAAEPEEKKERKESNILNVVVYDLEAKAWRSFRVDRLVSINGTGMAHVGIPYRCVPSQSTGNGSRRRALPFLPKAWVM
...................................................................................................................................
>Q19CI3_A
MLNLKRLILESKNLASAGDEILSRFWISLLEKRPSSLKFLSLLTSLQVGKDVPAHLKVGMQVLIQNGRMHNVPDPRYLSGEISAKNSRKLSASHWKDIQVVYA
.......................................................................................................
>Q19CI7_A
MIVKVRYDFEEHTGEGADAQTAFEEATKVLLSRLPKNSENEFYATIPNDSRFGNNSIRAMKVIRMTRVADMAIRADDFEFPFFVKVCE
........................................................................................
>Q19CJ6_A
MDIKITVGNKQVETTMLSVREYLSIINDTDEMIPKIIFNKIGQPLPKHLTEQALIKLIAISKKKVIKMKSECTLCHKENKFEVHPDNVCVSDGLGLSHVAGGMVINMRYPMMFEDRDMFEMIDRCIVSFEYADQLFKWENSTENEKDILFKHLTFSDIEAIVEKLQSPQVYAAVPIECECGNQYPAVINGASKLLDSLGVK
.........................................................................................................................................................................................................
>Q19CL2_A
MAKLDDKIAITGSFNGAAPANSLELTVNAGVNIDTLTVVRISGQASQTINYNSFISVDKNGNFATNGGTFQLVSSTSNFTITRVRIIAEQ
..........................................................................................
>Q19CP8_A
MTDQQEAFLHTKTSELVKVWCEYGGRLTERDLEV
..................................
>Q19CQ2_A
MKKLVLVLAFAFASFYAIADSANLLIGGFSKHYENDELNEKHPAVGVEIDNFSVVYTSKNSINKPSVQLAYSDTFYNYGIFDVGYRVGLMTGYRYGTKYAQ
SSSSSSSSSSSSSSSSSSS...BBBBB................bbbbbb.BBBBBB.........bbbbbbbbb.......BBBBBBBBBB..........
>Q19CQ5_A
MTCVGANNRDRTDDILLGRQKLYQLSYIRKIIYLLQNWWILMDSNHLVYPEGTDLQSAAGRGRSRVSIKLILAVMVGVEPT
SSSSS............................................................................
>Q19CQ8_A
MMPENLMLLRAPGGRTRRPRELVKFLSLWNNIGPRKTIGVTKEQVPEEQLTEEQKIRRKRQELLRSIY
....................................................................
>Q19CQ9_A
MSYVQRMQDELSELGVRLEALAKFINESDIFKTLDVDEKFLMEQQRIAMGSILRYVETSY
............................................................
>Q19CR6_A
MPGLTARGESPFYRTYVTKFETSSGEKIYCGMHKSTHINPLSDPYCGSGLILRNAISKYGVSCIKSVEWFEHSTEEEMIEAEILLISSMVDNPNCTNIAYGGFGGNALRYASDERKEAFRETSRQKMIKRYKDSDEIKKHSNRMRVACNRPEERQKRVERHAELYSRPGYSERMSAIQKETQSRPDVKAKNAEGVRAARKAIKFLKQINISDVITIIDGRFVDKFKLADELSTKYDTKIKPKYFENYRPDINSLLG
................................................................................................................................................................................................................................................................
>Q19CR9_A
MGELRDVNNPNFWNDRYLGTLFAAIAWEESSAGINTGRNKKGHHAYGMFQNLYTTVTSKLDNRGIPFRHWYLKKDLERKSSSAEWAMDELSYWLKVRKGNIRIALASYNAGWNYHTGLRYADRVLTKNQKLKRMDFIHQQMFTFLRLWDTITSVKQTNQMWSKLWNSSSISSVSRLL
.................................................................................................................................................................................
>Q19CS0_A
MEFIINKFGIAVIVTVEVDRAKLEGCRFFDSLYDMNVAMPEESIGYEFLITRDSHDSQIMLHTDFNSSEVRIETERFIREYWL
...................................................................................
>Q19CU1_A
MVKFIAEDGSLIAWDADYHRSVFVNHNDRDQLKAYDMKLS
........................................
>Q19CU5_A
MIKAAEMAKMVAQNSTEIVNSVSVHFDDFFNDNMKDTMRHNDCQRRYWFN
..................................................
>Q19CW0_A
MEGYIVQQKFVRTDIPAPEPEKEDESENPKTDE
.................................
>Q19CZ2_A
MAIGNDEGNAKCWILILTIVGTGMSSVHSIPFNTYDSCEKARMCG
SSSSSSSSSSS..................................
>Q19D04_A
MNHIWKRQTSSCDTWCSHTESDLGNSLYSKSVELIKHLSDYWNKKNRASPVVFARSSLSFHLIYIGALRSPFLFSKLVYKIVLHDKIASS
..........................................................................................
>Q19D12_A
MSTVAVLFVVTIIIVPISGKIKRESSQNTE
hhhhhhhhhhhhhhhhhh............
>Q19D16_A
MKARFKSERSTPAVHQLRRKALGNWSSGRHK
...............................
>Q19LA1_A
MERFLRKYNISGDYANATRTFLAISPQWTCSHLKRNCLFNGMCAKQNFERAMIAATDAEEPAKAYRLVELAKEAMYDRETVWQ
...................................................................................
>Q19P38_A
MDNYSGAVVNNKYVETKSCEYRMSNNEMPIKLQFPSYLEQKTV
...........................................
>Q19PH3_A
VELWYESHVESSVRDRLSSLKFKLQVQRRSGDGGTFIGNTIFLMAVLSYIFDMSKMDFATFSGDDSLLIADKRYLSCDSSKFSDLFNLDVKFFDKFEYYHFCSKFLIPVQDRWFFVPDPIKLLVRLSRCDLINWAHIEEYRISLCDSTKFFGDIDVVRVLKEAVMERYAMQYSFEEFIYSLRAIVTDPIMFMELFDEP
......................................................................................................................................................................................................
>Q19RA3_A
MSSLYTLRPAAQKGSGWIEHKLERKGERGNTHYYSEFDISKGAKILQLVLIGNAEVGKTFLEGNRFVRANIFEIIRKTMVGRLGYDFESELWFCHNCNETSEKYFK
..........................................................................................................
>Q19RL3_A
FSSKGSSQSQTIWQFDCVHPSSSTSFHPNIQSAKSSSDVKSYIDKDGDTIDWGEFQIDGRSARGGQQSANDAYAAALNTGSKPEALRVIKELEQEGGGEKEVRRGGARRATVGVGAALGRGGRRPGGGGGHN
....................................................................................................................................
>Q19XI8_A
MRMSDSVYTWDQREKEWREEQLAKGLCPTQED
................................
>Q19XR2_A
MTPRCVYRACHSAMGTDYGTQQVWPFPGSIRRCGNVFGELVSVPMCRCAQDVFSVPCGSSQVNTVRTEQGISRCATRHFRNTLGRNHFDVLGTYLGQAKIRPLS
........................................................................................................
>Q19XR3_A
MEVPWSGCALWGHCTPRCAALVTFSLVTRAALDHLGNDGGCERDRMPWEPLTTTFAPRGGVTYRQSRGLTRKREGTAQRVTT
..................................................................................
>Q19XR5_A
MINASQAYRKGWDASKRTTTYDLGAAETRFEERHGSTQVNAFIAGWTDYASDQEYGHSFS
............................................................
>Q19XR6_A
MLKSSDAKLDQHEDAKALHAMLSHIHTEARFLVDRVRAFKDHPSYDSRAAIKTRATEIEGAWRALYLVFMPTFEGEVWETRQKLDDMQLAVKELYAK
.................................................................................................
>Q19XR7_A
MPQHISCVGGRQSKQHSALGNPKWIATHKDRREQMIKLAVKRVSPAWDEVEPSDLGYGDEAYDITNEVPPNFTGKHQLHDDNGHEVPWPTVFFDAYLGWVRELPERDHRGNFVLEPIFVHW
.........................................................................................................................
>Q19XR8_A
MPQHISYVWVVGHRSNTGHWVTKHVAAQRIGEKTMNFGNHYVDVRVYKTIQTKNARTTSKVLETPTFMLGGIGGQMMSPTQVVSTVIEMFGLKNATLYVNGQPTQEGSTIGQETIHAYITVHFAGEDY
................................................................................................................................
>Q19XR9_A
MFKVTLWEIDQTVGHPDAEVQRSYVLGTFDTLPAALKRSDEETERLAEMYPKARKYVGGQQFSLHIVKSGRADQYGDVYRSVFVSVGVTHK
...........................................................................................
>Q19XS2_A
MKAHGTQRVRLGTSNVPMGTRQQSRCLTMRMERTMAHRITGRIVDAKLAVLNGKLGFSHVEYNTVGSIRLYRAMGTVQIQRVVSEHGGITVLLYTDTLREAATFVDGMLAALRIMSE
.....................................................................................................................
>Q19XS7_A
MGRNNKQGVSMSNNTASIITGDFVSFKDERTGRTRFGRVVQVLPDYAMRINVGGKIIRVEDKTIEKAEF
.....................................................................
>Q19XS8_A
MYPVATHYRGQRVVVHGRGVGTVSNILGNSTWANVVVVFDEGERAAFHRDEVHPLIPHNHDGYFDGPMGYIDAG
..........................................................................
>Q19XT0_A
MWAKPYPKPDYLNHSLYIGGWQWFRHSINEWRCEGHWVTCDDGWWYLHGAGAEVPIRLVHKRDGIKRALKTATAMHMDVLRKGY
....................................................................................
>Q19XT3_A
MGLQLMSEVLFKGEKRMMWRKLNDPTHWFVKRGWTFVETDSIPVSINSFGTTFGITIIRRTWKKRKMVAEFITEHPHF
..............................................................................
>Q19XT5_A
MVPPQGMDGRKDRMNGNYEIKGGRGQGYHVYHVNSTRRVWVGFRRTKREAEKVRLTKTNGRMRTR
.................................................................
>Q19XT6_A
MSLVVPHAISGGVLPNLLRGNRLERNGEMSAAQDIILNALMDAVHEKVDQGKIDPEVFEHEPQSHVFYPEPGEYWDEDDVAAIKAVGESDVQAKINYYISIINQAEKGN
.............................................................................................................
>Q19XT8_A
MGKNYWTIAYRKPRANHFKRVTDVATDWEGATDLAREVNSKHPELEVWYVTTRQAELDGYTSADDAGTILTHKGKRVRMLDTGKIGDLR
.........................................................................................
>Q19XT9_A
MSDHHFPHGSIVLNYQDQLAWSGHKFGKHKLSAACPCRPHVSEDGKTLVHNEIDN
.......................................................
>Q19XU1_A
MTCPNPYKEAFSTKAQAKKAIRDMERRARRGKGKARPMQVYHCQCGYFHHAGKATRRHC
...........................................................
>Q19XU3_A
MIEVPIKINADTIGTVEIRRTHTRANGLHYYDWHLYEGGTISAEGALYHG
..................................................
>Q19XU4_A
MGTGTRKRVTVGVWTFFRTMGKRGTRGSGTHPQGAECAASETTQSALALRVYNEDRMFNLLAEFFTDLFGYTKRIVSIEFLYFAYDGYLVWRIEFEDGTRVEELV
.........................................................................................................
>Q19XU9_A
MSQSKAPGETPRRTHNQCRIVVTLFAESDNPLPFGTDVMDVARKLIHDNMEVSELFSLPGISITGTDIQVSK
........................................................................
>Q19XV1_A
MGEASGHGKPLEEAAIRFRVSVGEFSQDYEVPTQRRFYWRVGFVAGFLAAHGYSPEEIKVEIL
...............................................................
>Q19XV4_A
MNPDFDLPFKRCLFQGMPDWTVRCPPKCWLKREADEQASDKSDQASGT
................................................
>Q19XV8_A
MADTRYYGTAELSKAAQEKLEAKKNPKPKVAPRPEPKPVAPKVEAAKLPEKRDEKKD
.........................................................
>Q19XV9_A
MADVEYPEPGKGPFGVTAPSKAQKAEDLAKVTAPEVTSVNPEPYTEEELNHRFNHVPGDSFAGDPAITIQGIND
..........................................................................
>Q19XW0_A
MPTSSANGPRSLGRTGSRYLSARRQVLEANPICHLCGELIDLDLKWPDPMYGTADHIIPVKDLARDDPRLYDPKNLRPAHLSCNARRGSTKHKVDHPNSLVLRMG
.........................................................................................................
>Q19XW2_A
MIPDGTKRKCAGGDHDIKFSRVLGWHHTSKQDWIDQPHKASPRKYKRVRPES
....................................................
>Q19XW6_A
MGYFSTSHKYAPGLGGAMEGEMKKILRQWRRAGIGVVRERKK
..........................................
>Q19XW9_A
MTLGAKVTIGLWGAAIFWDLICPEGQTVSEAVERGLNNPRTEPFVLLALTTTALHLMRSVDPKYDLYSIGFNVVDKLRKKNHE
..HHHHHHHHHHHHHHHHHH....................hhhhhhhhhhhhhhhh...........................
>Q19XX0_A
MTEVRKTSKTGGQKGSKPQQPALIPSDVLLELSEVYAIGAEKYDDHNWRKGYEWQLSINAAMRHLMLFNAGEDYDICKCEKQNDPPAYPCKGCGATGKKHILMCAWHCISLAWYMNNKPEFDDRAARFDEKQAIVKTPKFDDPVLMTTWEDLYVEGSCEDQYELNQEWHRDHMWKSLTHGLIYRYNRDDANWASWDAGDQCWVDSIFEYPIREMGPFRVFTGELP
.................................................................................................................................................................................................................................
>Q19XX6_A
MIELAKIRYGKESEHMAVIDLDPHRGNLSVWDAEYMSPDEFKELAQAMIRAAQAAPGVAEAWRKQQADIAAARDRFESEAAKFGVA
......................................................................................
>Q19XX8_A
MEIYVVVGFREDGSLVTHLVADYYAQRRNIPEVRSYTNLSVAKSFRTRAVNLRDKGDYAGRRANQEAVDIRIAKISFGATDLEWVE
......................................................................................
>Q19XY4_A
MALEDEAKFMDDSFAVCGRMTGPFGDEIVRITLEWEKDPRNAVTCLARVAENSQILAALFSESTELAKEYEAGQEERE
..............................................................................
>Q19XY5_A
MSSRCRGCDFETIAEHRHANVLGRFLYVWRYNLWDRVFPDKRPVPTPDPGWWIEYENAWVNQFSREDKAHMGSWVRAKQGYWVWVTDTPQFDRDFFDAHGFKFPPKWITQAMRDFYYIGADDLSVIVNFEPGG
.....................................................................................................................................
>Q19XY6_A
MARGIPDREVREFRGTKAYKEDGKLHVYYENEWVTYELIPNPVVWSDGPPHPDHLQLARRLDCSVGVQEPREPDDLPGVE
................................................................................
>Q19XY7_A
MNDPLIPLSISEIVYVALSVAQQSSNLDDRTKENIGLILTSYRTKRDTYLTSRGISAEDISEITAAAAEAMANWLDDRALKADLAEGIMDEFERDFSESQAQDRNQGATSRRREEVEGDDGDWGPDDIAPPGGGWDPGGGAADPGGQGNS
......................................................................................................................................................
>Q19XY8_A
MSLWSKFHDFMEHGRPVPPPAAPPPGPGFVPQQFSLYVPFWLQENVRITMRMLGQNSQVSPEMREYVNAWLDEYDAQLMEWLKESYGEGVGALADTITRDVFEQQKKAADEGMQAHVDEAIQNLEEQFRDDDE
.....................................................................................................................................
>Q19XY9_A
MPILTPQNIVDALHKADKELDELVTQFVWFKAQKEWWEGQLEYKLARSKVLDTGAATKSKEAAIKWVRENEIVKVSWLGDMLMSLHDFVQYCSTSFDLIAKKYNALETHIMILTVVNKNVMQDYTRS
...............................................................................................................................
>Q19XZ7_A
MRKALDLAHPHNRDKTWWAVKYALENAIHEHFPDRSGILHFNSHPDTTLAEAITVFDSAIKAMGRIQVAVSKAKGR
............................................................................
>Q19XZ8_A
MSDEPIYYEWERRTDGPPWSVRDWQGRWHDFDTEEDQLAFIERDKRMLAAASADARADVVVQMTQAFENQPDVDSGHAEQAVDHTGQAEAQRAGAGRQGNRQSRRRSRRLANSKKASGRRR
.........................................................................................................................
>Q19Y03_A
MGALNREIASAAELEALPVGSVVIIGVNTTIPDSDMRADMALQNISGQWYFVGAPFEIHPVDDLRDDAFPALLVYEQ
.............................................................................
>Q19Y05_A
MSDSKYENLQSQIAQVVRVYTEAAEAIEAVDDSPVSHAKLKTLDATTIVLSLVLAGKTATEAFQLLSENDMEKIVGIVEAAAVARKAERS
..........................................................................................
>Q19Y06_A
MIPANDYKGIVDEASKLAIRINQMYHASQATGIGTELQDVLRAMGTALALVVGGWEADKALLLAADGNPDAIVAALEGCDAAVRAAEGIPPKFQMPPDITL
.....................................................................................................
>Q19Y09_A
MSEKIKEYAKAITAFITTAAVLAGAVLAVPGITLLLPATWITVLGIVAAAGVVGGVVAGSPANKIPPDKLKDAVVNEVVEVAKGATSSVQKAIREYMDNASQQFPMPAKTQVTEIGNQLPRVVRDTVDSVVNQVIQEYQSKVK
.......HHHHHHHHHHHHHHHHHHHHHH.........hhhhhhhhhhhhhhhhhh.......................................................................................
>Q19Y10_A
MSDWLYDAGAWTGRNLVAPFLDGLLDEVGPVVSKHVSERVSPKNWLKGLFS
...............HHHHHHHHHH..........................
>Q19Y12_A
MDWWQTTLLSVLTAGVGIMLTMLLNRNKDANALAHKAINSTRAQFEVIETLKTISWLQAVRLDEWENWGREATQVFNETARIHEECGCNTSHLPRMPSPPEGHLDLRRYWRQIEEAVADKE
..hhhhhhhhhhhhhhhhhhhhhh.................................................................................................
>Q19Y13_A
MSWAKILTSPQPIEGAALIIPARHPLQMWLTGALVILGVMQTIYGPPRSSVLNELLMSTFLLHIAMPILGAVLCLLSSAVSNRKPFDAMILSCGGAFFLAAVFLFYAATYFVYLPYWYASFAFWLSAGIGMGFFHRWCQLVVQFITVKRKGLVDPLRGLEP
........................HHHHHHHHHHHHHHHHHHH.............hhhhhhhhhhhhhhhhhhhhhh.........HHHHHHHHHHHHHHHHHHHHHHH......hhhhhhhhhhhhhhhhhhhhhhhhh....................
>Q19Y23_A
MNRHWDAISWDFDEILHFSAFEYFQWTPAPTRSGWMRKRPWHDFLSKVQRLAEMDGTATQESILHDPEVVEWMATHKPGKAEPRIWGQTRIVNLLMSQIEVATGKPMKRAVIPGEKLREKRNVNRLKNTLSRIGVHN
.........................................................................................................................................
>Q19Y27_A
MADLNSGYAYIEDLKLYGPPNKVLAQILVGNQMYNLVAEYVLKVAIHFTTKEARSPYRDRTRQYRRGGHTPGQQVRNMDYDVAMGNDRWIGQITLREDYSGADQYGRKKYARYRGSQSLRESLHAVLPHQP
...................................................................................................................................
>Q19Y36_A
MWGKAIVQLPDGSYVPKHNFAELIDADECRDLIKSSVANLELEHKALEEAKLNPQPLDEATRKLFNFGKSPVFTTEDLARARVVYFERAQDRLWQWYREKTSGTSR
..........................................................................................................
>Q19Y42_A
MSCPGLILSPTLQFGDQLKAELRLRFWYVTSPRSIRQGGARGLIIDPHVIILQDPGVPHGMEMFRQCWTSLAPSFPESPTLYLVTRAPFLPGDTPPDLRR
....................................................................................................
>Q19Y43_A
MYDGYMIKKCLIAFTVSSAIMFGLFWAIPEARAYGTFLDTLESYGFTISDDPRAEQTLSSYGIWVCNSLDLGFGELDLYMALQSQNPTWTPYEVDSFVAASIDFFCAEYAKKVGA
SSSSSSSSSSSSSSSSSSSSSSSSSSSSSSSS...................................................................................
>Q19Y44_A
MSADRLLTKIPMTQAPDTETVRKARNAVALNVPKEEVAQILDMLGLLDD
.................................................
>Q19Y47_A
MSAKSSVDMLSEARHTDILVFIEKYWASNGFAPSVRDITKGVGLNSPATTKHHLDKLKALGRITFTPGIARSVRVTL
.............................................................................
>Q19Y54_A
MKPIPYTTCPYCGKRSYESRKEARLSASRVHPRHSGHASVYRCLYDKTRWHWGHLHAATRRGIEYA
..................................................................
>Q19Y55_A
MTYNPVLHQMRIIHSRSFSVPFTCRECGKPWPCRTVELIREARVLWDQATMREVPDAVTNKDGKLA
..................................................................
>Q19Y57_A
MWLCKRYHGKHRLSDNRRTLGIVEWQPIGFCRRIGWYGRWDYDFSLCPTTYYHYDDDGNLVGTTRYPGHL
......................................................................
>Q19Y61_A
MNDMDVELMMAVRKQRATWPRRGGWKPHPTDKPKAEPDKR
........................................
>Q19Y64_A
MSDPAVEAVLTEAQRASILSRAAAALQEAEHQSGGGFLGYRALAEAALDVTLDALASLPGVAVIQLPEPTEAVTMQDCAGSGKPFKPGTLSRDGEVAKCSACRTNRYVRDDGSIEPHQVPVAAVVATGEKA
...................................................................................................................................
>Q19Y86_A
MGSTYSSDNPLSFALFGLSRQAEWPVWRRLDWGYPILHLGPGDKIVRGAEELDYPAFDFDDPEISLPYDDGSVGGVIATHVLEHLADPRPLIREVARVLNFGCPFNILVPHGQSPMYLQDLDHKTPFVLDTWKNFLHNGFYDNNYGEGGVPLSIGANFKFALKEGNEAIITQLIKE
................................................................................................................................................................................
>Q19Y98_A
MDVRTLTSRDRKVAAQLAQLASDDQLTYRIAEGARRAKIGRTVWYEMAATRVSDGRQYPYWLAKDSGSFRGSFLDGFDL
...............................................................................
>Q19YA3_A
MLAGQPWRREVSVLWEGQVSELCALCGHEFEEHYSQGDSSGKLVQGCEADTSTPCPAYNHRDPERCECDYVPCDCPGFEREPGTDPDITEIDMYDPEGR
...................................................................................................
>Q19YD6_A
MQSSQQPCLTLRKMRNKAYAKGLATTDLDRRLEDINCSLRDLLHVTPSSCFSETCIQRSQRVNRRQRSRRSKQDSTTIAAF
.................................................................................
>Q19YH2_A
MEESRDRWTGRSREAAEANLKVFSVTGICHDPADDSPLVRIEHEARWVSGWSEA
......................................................
>Q19YL4_A
MGGADGYDWGTYTATIPPSSPGCTWAVVSIADYRGGETLREGEAPSGTVRANIQPDGVASWTGTINGDHRIVFRTSGCGTWTMTD
.....................................................................................
>Q19YN1_A
MVGGWEVTAEGRPPATVLDRSSAITEMINTALAVLPGDGYSCLVPRGLRAQP
....................................................
>Q19YR1_A
MTGIIDTKVSFHGAFVVHYTKQVDADQHATYTAMVYRADGTLLAGHTRDSRRDVEFEAAFTIGRQTGVDLAIEKAKRDEAARETMEVCAYEENLAALRSRIDSDAATLSECPACFVPARVRHFDECPFHPENVR
......................................................................................................................................
>Q19YR7_A
MYVEGRMVSVIAGTASDWRSVKNTLSALRRAGLDI
...................................
>Q19YS0_A
MTRPMGKRERLLRREAASHVRPPATQAWEPEHRVMVGLGMLTLAVVTAGPIVAVFW
................................HHHHHHHHHHHHHHHHHHHHHHH.
>Q19YS8_A
MIIPRRLPPADDLTTPTIVVLFLVCRRDGPAGERNTVNTFVIRNAAVAARIARAEIAADLAADGIETVDDLNAAIDAHFA
................................................................................
>Q19YT0_A
MHRCDLVEQHSLLVELPPWSWHDRDLIRQIGEGARDEAYAWAESHGLDVEVNRVEHRTFDPVEKHYVGAEWKVVVGRGTISEDQRVPGVLDEWVWSSRFRHWLAKFTAVGVTQRSALHDANVAGSLYAVPDPED
......................................................................................................................................
>Q19YT5_A
MISESVEKRLVSAANELGISVDDLVDDALRSAAEFRELFGRRIVTRAASSTELIHRVRKRLRHAGALNEAVLARSLLEHTDLAEDAARKWPGTVPAIPIVVEYVCQRKRAAMAIDNWHRIVG
..........................................................................................................................
>Q19YT7_A
MAIRRINADADALGERPGRSRVHARTRLHARDSTPTSTLSIGNNEDGVDDHRHMGGPIPPVLGLVPIVIRSSRACVKG
..............................................................................
>Q19YT8_A
MAHNMSPDFPRSSVKGVWYDQRTKRWSVHMMSGGAYRYFGSSPDKATAEDMAERARRGDLKPIIADPRRASSRSKSGVRGVSWNRQFQKWHVRVKIDGKYGSFGLYADLDEAAEVAERARRGEIQPNTVSFRETR
.......................................................................................................................................
>Q19YU0_A
MPVLSTKPGSTRRNGDRNAPVERHVRRCPVKALTECVAAAAVAAGITTMLGGIYLARVEAAPGVTIEQPCHEDERCWDPATMGNGLGSLPAGETPVPGDHSPANP
SSSSSSSSSSSSSSSSSSSSSSSSSSSSSSSSSSSSSSSSSSSSSS.HHHHH.....................................................
>Q19YV2_A
MNECPLGCWRDCSSTCPCECHKTLVVVDLERHNDGESGLVGPFEDRDAAERFIAGIPSEFERRYATVREVQRAG
..........................................................................
>Q19YV3_A
MPVDNPDNRGIVVVEGGTHPPEGTDMAAMLIKTHHDAHVTKAACHCGRRQCSADRRRTRREARRIERREVRRQVAAEMAHGVWA
....................................................................................
>Q19YX0_A
MQRGVDFAWSVTSFTGTVGAGGRGGTGSIGSGGPGATGGSTTSLVSGGTTLTAAGGAGGTTANPANVAGKSPGNRTQGGLTVTGGGASASGAGNAPGGGGAGAMVSTASGGAGARGVAAYRAYQ
............................................................................................................................
>Q19YX1_A
MSGWFPSRPEDVDASLRSWFPERQPRHVTSQTGWWALLTLDAKLSVEYVSTAELDILRVMGVVASVSLTREVALQKLGMLAVARTLSVSGAATLGKLQSFDLETVLELASAVTVGRVANLDIARSEALEAAVALEKVLPLAIAQTATAERAVDLERVGTLEVTRLFQTYREVELVKTGGVAVAMPVALANTVELLRRRNILLASGFVVGMSVAMGFQPLTPVTQSFTTAGAYTYTFPRNAIFFDRIMLGGGGGGKGMALFDA
......................................................................................................................................................................................................................................................................
>Q19Z03_A
MSAAEDSGLRTISDVRSAVNRIDAFGNDTIGNNPKVQWAAEKAIEALVRLNIEVNIAREDHSAEVAARMADGHRRTAAGLRRLRTKRA
........................................................................................
>Q19Z17_A
MYSTHVELAEACDAVAEMVDELEAEEVRIALPADIAAVDIDGESVSGTWYATHRGEFLVAIFKS
................................................................
>Q19Z20_A
MRHERRQHNAHVGPDTAADKGRFVRRRIGVDLPGTDLAAVAAFWFAYTGTAPC
.....................................................
>Q19Z22_A
MATMSKPRIEAQRGTSRHGPSIKAPRMYEALRRKGYSKEKAARISNAAANGTLDRSRRGKKGGRGKFALASAGSRVRHGAGGNRRGSGGRAKASTRGAVRGGNRRGNASRATGRAMTRRRR
.........................................................................................................................
>Q19Z36_A
MALRDALSAFIKTKRTPTHEDTKRFRAAAGSDYLSELRDQQVSENEVRNNVPRPQGWLNATTASSYRGLVAMLNAHTGDTVTANQLKLFGYTNLEGLFRAAATLAPEAVR
..............................................................................................................
>Q19Z41_A
MAETIGPADPNAPTRAKVWAGLAVIAPLLSFLATFGILSNDQANAINGALTAVVGVLTAFGFGVAAKKTSEQVKNGTFDPAPPPPPVLVPPAMSAVEGITAVANQFNDLVTGVTSGVKHVQDVVGGLAGAIPGLSGLPGLQGLDPNSLAAQAAQLAYERGGANQAAARPASGTETAT
...............HHHHHHHHHHHHHHHHHHH..........hhhhhhhhhhhhhhhhhhh..................................................................................................................
>Q19Z43_A
MLAHSAQTAETPEQAAAWAPLTKAGASKMIEWLTGLPKAATAEAPKAKAAASDLPSAEVVPAGRYAIDTNDGAVNGVAFYKVDRPETGKWAGYVFVKLLVSDSEQRMSFAASKAVLNRIAEVGAEAASARYGHEIGRCGICDRTLTNDESRARGIGPVCAANAGW
.....................................................................................................................................................................
>Q19Z88_A
MTLDALASLPGVAVIQLPEPTEAVTMQDCAGSGKPFKPGTLSRDGEVAKCSACRTNRYVRDDGSMWAPSGARCCGCGYRGESMILSHVRTELERSRNHRFYDRPVNKNVQAMYVWWEYMDEIDLVNGENDTMRITLTEEEVHPPPGDLFHEKPKVIRAIQTWTKISLEYQINGAYVDLRTLSAAESIRDDRWIPLEQYQIQRYCIQGRIRPGGNGYEPYRIVILAGEVSPPGVWYPWPGQPEGVPNEVLDGTYHGMFMADK
.....................................................................................................................................................................................................................................................................
>Q19ZA0_A
MLGEHQPQLKGLWCTCSWKSTDAFGAPKHYITFSAEHQAAEVHRALSDGVAALFEEVR
..........................................................
>Q19ZE1_A
MQNRVDDAGHAAGRGAKNNRNREALQNGARKRTLAKLLGEDMVSSSAGFRDPAKAV
........................................................
>Q19ZF3_A
MHSAITAGQSEAAVAAVEAGFHDDRRILNRLFPNRARRAKYEDSMRQSASRGVQAMMTRVLQSNRPLSQRVYHTQALANGTVDRVINSALVKGDGAADIAKAVRQSIRPDVPGGVSYAAMRLGRTEINNAFHAQAINDINTKPWVDHVEWHLSKTHKEQGCRCEVYARIKRFPKEAIPDKPHPQCLCYITASLTPWEEFENNFLMGMYDSYIDNNLR
.........................................................................................................................................................................................................................
>Q19ZT3_A
MIVATAPVWFPLDFALRRMGRRGFVVVTDKAVEVQLGPGAFRRINREHS
hhhhhhhhhhhh.....................................
>Q1A052_A
MSSPDSDPDAVLAPAEWTGKPVVCTTCQNAGKPVMGQDGWQLPIHGRVEQSFPFRIVTCPGSMAAVTAMQVPAPMEQRIEDHVAQAMPERINDDWDTP
..................................................................................................
>Q1A056_A
MPTSNADRAVCFGAGLIIGLAFGMPVGLAIGTPKDAEPVTVPPAHVAEPTGQQCEEDMPCWDCTTMGNRICGPGQAPPMDFGLPVYAVTVAAR
.......HHHHHHHHHHHHHHHHHHHHH.................................................................
>Q1A0B0_A
MERPYRITRAQWDAMSKAKVLEPDVVYLIGEDTVVCARLSPGDVATLDPALVTTMAGGTDGPGTEGMAGTAQHAPADDQDAAGAEVPRRGAGIAGGIVLAAAGVGLGYLAVRGGVRLRAWCC
........................................................................................hhhhhhhhhhhhhhhhhhhhhhh...........
>Q1A0C2_A
MTEHVGQDALHFVTNLTFFDDQIEDITEVTAGIDVDGHRPGGRWSREAHINERSLLWDVLNHVAYYGLDENIRATADERERLLELVLYDPKDTESYGTVYTITYKESSL
.............................................................................................................
>Q1A0D3_A
MDEVKEALNNFLEEQHKKERYIESVGGDEDEPSCGYADYDEAIADYNESLADLGAALADAIHNQLYDKE
.....................................................................
>Q1A0D4_A
MDRYAVIIVSKHTGSAHTEGIYIGEEGAEAAHKVADRWNAKHPWAAFVVGLHPEGIK
.........................................................
>Q1A0E9_A
MRFLTLLVYGEAAYHLGLILGATTGFYGWHP
..HHHHHHHHHHHHHHHHHHHHHH.......
>Q1A0F3_A
MSGQMLVAFYISLAGLLSWFCMLMDNDDGEG
...hhhhhhhhhhhhhhhhhhh.........
>Q1A0G9_A
MLIKDVERYTIPLGSPEFGNDGTTVEDLIKALKKLPPKALVSTDYGGSNLFVTHNKPDIDSDCPFEAVLQQVAREMALSTLVPHQYYMR
.........................................................................................
>Q1A0J9_A
MVNSLRREPMIHFKLPYTDPGTGQSVFLVVRKYLDTGQHSTLATCTTTTAADLIVAALGV
............................................................
>Q1A0K2_A
MQGELQWEWFVKNMQPARKDMSQADSPQSAVTKLTLTAVREVEMAGRRQIIGAVKNDPEPQIVQGWARVATGRETCAWCLMLISRGPEYTSTDSGGLHLDTETAVDLWNEAGMDLEKFRKETKEHIEEWHTGCDCLVVPVFDVANWPGKAAKERAEQLWIDAGKEASRLIESGKARSKNINKETQNALRRRLYAGEIRMTDYALAA
..............................................................................................................................................................................................................
>Q1A0L4_A
MTNVHIEGDHAGKHRCAMTPYGYHAEPVGTPCRADGPNPCLGADR
.............................................
>Q1A0M1_A
MRPITTRRPRTHKRIQPQTTSDNELIFRTDATSDIHAARLGCWEWFDGLDEQLILGVDVFRVAHSYESGRSYIDVLAVDVPTRSPAWRNLTEPSEWHHVGPDFTIPSEAFAGRPYTVAPMPRYTG
.............................................................................................................................
>Q1A0M3_A
MMSRIWGALPLLDPMDPNAPAVPLNACWWRHPLPRNEDGHVAYQGLNR
................................................
>Q1A0M6_A
MMTEGTVSGWSAECTDCPYTIEPAFGAPVYPSTESAEREPVDAWVRMHRRRFPEHRPRVAQFTRFTLTVTDQAPAAVWAALGLTLAEHERDPVAELLDTVRRVKNIVWQNFGIEPGIPLRALPAGTPAIPLVDERDWYYLIRFPDGHVAQCAGDWDVAHKHLRLIRAEPCFAGGPVPTLIGAYGPNRVGGPEGRGGIVSLGYSPNLIGSIDVPREDWIPA
............................................................................................................................................................................................................................
>Q1A0Y1_A
MVPLLIAPAVFGAVALAIFTGSDWEYGDYGYVKRQRILIFLSLLAASACFAGFLLTAPA
.hhhhhhhhhhhhhhhhhhh...............HHHHHHHHHHHHHHHHHHHHH...
>Q1A0Z2_A
MSWSAATAPRAATAGSKTTRMPPRTRAFTSAPGRTPQKRHCSTRAGKHYSPKRERSNMSVDGVAKRGPEKGRIVITLETTIPRAVWPRYKERLGYVSDAIDCLRVDVQDYKDGYISLEELIALADDGGISVQVGK
.......................................................................................................................................
>Q1A144_A
MVRPSLGHVGHARLSQRPAHLREWLPVHHREGPLRRRPGVLCDARQALHRLRREGRLQGQRERAQPSPSVHRRWQGTGIPCGQVAAPHHRLPGIRANRHDEQPLRNQLSISMDGNDLIWDGEVRITNFTRSETGVVTLVLTPRGGVGALPVMAQGEPGKPPVIDSVEVGEIPHGEDLPDVEWTLVTPAADGNPPHYTLKFYVHAGEKGENGDNATIIGASDVSGTPADGFILQYDEATQKMVWVASRINGLYVPTSFSTDTAGSAARKQIAYVRIPGTDQPKEWRPLVWAQTQNTGTAATRVNLECRIDDPTTGPVVGRYYGIAGATPPPMILIPAFDSATTKVTKSSTYTDIFLVAVQVEPVGDNWVWNPERTTFTVKVDQIK
................................................................................................................................................................................................................................................................................................................................................................................................
>Q1A235_A
MQLEIVLIILFIALMLVAIFAWIAAYKEYKKLQQVRRIERLQDRIRSRAEDSGNESDGDEILLVEELMQVHQHQVNPDWMDRILFW
...hhhhhhhhhhhhhhhhhhhhhhh............................................................
>Q1A236_A
MAGRSEGDENLLRAIRIIRILYESNPYPSQSGTRRARRNRKRRWRERQRQINQIGERVLASCLGRSSEPPQLPLPPIERLCISDLETTGDTGTIQPQGSTTNRYSPTPTERDPAVLDNRNQE
..........................................................................................................................
>Q1A3A2_A
TQACPKVSFDPIPIHYCAPAGYAILKCNNKTFNGTGPCNNVSTVQCTHGIKPVVSTQLLLNGSLAEKEIIIRSKNITDNAKTIIVQLKEPVEINCTRPNNNTRKSIRIGPGQTFYATGEIIGDIRQAHCNISKTNWTKTLQEVGEKLAEYFPNTTINFAKHSGGDLEITTHSFNCRGEF
...................................................................................................................................................................................
>Q1A4I8_A
MKTIILICLILMVECLPLMSVEDYKQTSLIVNILSCVFQFIEVILVIIFALYKMNQ
.hhhhhhhhhhhhhhhh...........HHHHHHHHHHHHHHHHHHHHHHH.....
>Q1A4J0_A
MFVIVMLYCLPITFAMFPPISRNISLSSKLAVSPEYYTIILKTIDNHAIVSVPNKNGNRLRVKAKSVPTSFNLFLINNGYILRNYNFNDQLCLNTKNQFKMLSRLTTNNLPNDCTLFFETNKINKNVNVTYKINSNKLCINSSDIEQDFTFKLYIKSNNKKWYLFVDTNSMTSTNSPSKATIFKTEYTSCLNSFKNNFVCMLNNENINCDYANIFKNSVNVWKNKIINNIKNKVEAIKIPEIIIAKNKFTTQIIEAPKFNVTNVTTEFNVTTESNQSNVTTESNQSNVTTESNQSNVTTESNQSNVTESNVTTKSNLTESNITTESNAASNDTINISTTTNNPKKNEAFFKLFFNHGNNIASTKCILILLLVHFFC
SSSSSSSSSSSSSSS.........................................................................................................................................................................................................................................................................................................................................................................
>Q1A4J6_A
MEDKASAAPFPLKTVSIKMSTIIEKTVQSSYNWRKTKNGKTWCLRQKTKTW
...................................................
>Q1A4L1_A
MNKKIKLDFSLLYNNNVEPIPLKLSNNSADLKNSNVTTEADATFSMWLIIVSWVFILVVIFLVSYYIISYVNGEFNDEEDYGEL
............................................hhhhhhhhhhhhhhhhhhhhhhhh................
>Q1A4L5_A
MTNSTEEIDSIILYLDNNCVKSTDDYKLEKTGIAAYKLIIKNCKSLKDIYVNSNEYIVIINNIVKDEGVVGLLVVFNNDIKFCKDQVIFEIGSNKTSVFDKYYVESRKK
.............................................................................................................
>Q1A4L7_A
MNNHIIDNYHNNRYHHIEKVQKELLQQHKHIESQLNQLKDSIRTMCHSNGGVNCGDSFNSHHLLSNKHYAIGSGHPYQHRTHSVYEDQFKVRKF
..............................................................................................
>Q1A4N3_A
MLDPNPNNIVQFMNQLPENVLKPEHLLAFRALKTLWCYKNIYNYNLLKQFLDILSDAELVEFDILINYKTNPKFNVLIEHKIIDPWSFDNNNFLKNYLTSVPKFFEWLQNYNETKHIIYFSDDYIINVLANYCVINTKDILKRLVIEMYNKTNRHDFYTSLRVNLLNANILTAAPLRNDACYRFTQFAQKIRNTLPLY
......................................................................................................................................................................................................
>Q1A4P3_A
MRILAYIIVFRTMEDNAQSLISHILNEYFYCLHCIHYDRLSVAVCEDTVNCTYFNNFLNDYYATVCFANIVETDSIENVQQLIDKCFIV
.........................................................................................
>Q1A4R5_A
MMHYQITHFYYKPVDNLESPLQKHSIYVCKNKFDENVLWRGEKKQIKSVIKSYNCDIIYTIQDFDCVWDFVCKSKNVITLIGIKMFKDTEKIIEAEINRVINFEDNYYYKA
...............................................................................................................
>Q1A4S1_A
MSEQGFSPKSLSFYAYKVFVPYRNCDNISPNWNNLPKIIKDQEMQFKLELEQDNIAKMVRTWTPKLATWDWSYGKRLPKPMFEVLMMYNSRSDVGASRLLSHRPQWCEEFMIYRTKRYKRTIDGRQEYICEECCKNDYNNYYISDIDPISTAFDFYDYFAVMTDKSNWCLDCQFTPLFELVSLYANEQYDEDDEYDEDDE
........................................................................................................................................................................................................
>Q1A4S4_A
MSLHQLYQVILTHDYKCNQDDDSNIIFLYKLVTALKNVVKRDYSGAAMRLNALVVELKKKYDSGFDTMWEEMKVCDKPKAKPITHKRYTIAHETDYPTINVDFIQRWGTSNINYVPSYEPSYEPSYEPSQTVEYTDTGRSKNYDYVCTPSRAPKEPSPFNMAQLPATPRPEMSPVHITPENEAATAPKDIVYLTQRKIVPTKRLRSPTRESSVSSTSSSSGSSSSASSRSCSRDRSQTKAKSVSPKRARKYFNPYYTDFSLLTSDPDVSDVFKPSAPSKRKQDIESTAESTAEPRAKRIRSTRTVSLNKSRSQCKAIVLLQENNTLTCKFGATSYLRNKLKNSTFTVVATMVLQSDDNVDFKELWESTKGYILNKCNNTSKKNMRTIICKDLSELTAIKHRFVKHVKKAGLVEEAL
................................................................................................................................................................................................................................................................................................................................................................................................................................
>Q1A4S5_A
MLNCGHYFCETCVSELSCPRDKYCTDYRLCPTCDEMTNRLMSIRKGVAYSGLVHKSRCVSIVNGRSFSVLYREKLRLFNNKTTNFKIDSITRPRTRHNQSSRNQSVNNNHNVTHSVVSRTDAQYESVNDNQSVNWIFERLRDMLTADRNSDNNSDNNSDNDSDNDSDNDSDIETITPSPFVTRCNCNTFCNGYYCDFEVTPVSTTVTVVDQSLVKKIQDNSKILSTINLSNAIRCELENFLCLNPNFSKADLYQFVYDKRNKCNMSEAFSIYVAFFDNDVVNDLDLSTDTISNTKTLISNAKTPDEYAAYILRTPLYEQYMNNKKNKGDELVITDSNVDTDVIMIDDDTDVIMIDDD
.....................................................................................................................................................................................................................................................................................................................................................................
>Q1A4S6_A
MLEKLGTCLKIKDKINFEIATKKHILPDVMAVTKLAMGNSSCFLNHDSVVNPILYYFKDKNFLDLYKRHVKLCRIKVNGCLSKHKHFRIPPNYKLYKYQYMAVDGVFYGVRKHLKKFTFSTYAMYGNLFFAQYLLIHDKFVNQCLYVYKPKPVNRPYELYGNENPNEHLSLNLKLGTYNIPKKVWSEYCIAFPGFRY
.....................................................................................................................................................................................................
>Q1A4T1_A
MNNMCILMPGFEAHQTVILDQPNLENRNFRDIVYINNVSHPDLVVNKNAIMAFIVSGEVKQVKEVTTEYAKFYKQKYDNVFSTMYENKCMLDCSNDISADEFISNNYIVVAFKLQYAEEKCVEYLNKWQCEEDEIVAFKNNCIPILMSEKLKSAYVVLCCLKPELLNEDCTVCVTYEPVNNIVIIPLQHEISEKYKYDVLAIVRGVGCYKLPLATIRNLKDVIKRLIQYDAKVLHELPHVFEEDFKTDKMYDSILDSISDYDDVMTNVKHKHVIDSLIELLINLIVYNNIKLDETKISEEFNKILTAGGYNITTIKSKDPAIDSVIYMDPNNKYSIINGLLYDMRDETVVVKINTESTVNSNLYIHGSF
.................................................................................................................................................................................................................................................................................................................................................................................
>Q1A5L7_A
MELMSDDNLSGLVITDASSLNGVDKKLLSAEVIKMLVQKGAPSEGIETVFGLLLYALAARTTSPKVQRADSDIIFQNTYGGKTVVVTEGDLKKVLEGCAPLNRFTNKLRTFGRTFTEAYVDFCVAYKHKMPQLNA
.......................................................................................................................................
>Q1A5Q8_A
VTYKGNQNQRLIIVTSDNIENDVLRPSYGTVVDNQNVAFTRLDKDLLPYVNYMVKGIPVVSDIDCPANKMYLLNLDKLAIYGSDQSDADTSDGK
..............................................................................................
>Q1A5Y9_A
TGKELKAHNLSCPQSQCPYCFTHCEPTESAFQAHYKVCQATHRFRDDLKKTITPQSTSPGCYRTLNLFRYKSRCYIFTVWVTLLIVESIMW
...........................................................................................
>Q1AHQ1_A
VVRQFSDNAGITPAISLDLMTDAELARAVSNMPTSAGQIKLMLENRAMVRRKGFGILIGVYGSSVIYMVQLPIFGVIDTPCWIVKAAPSCSEKKGNYASLLREDQGWYCQNAGSTVYYP
.......................................................................................................................
>Q1EDC8_A
LHVCVTGDDENATASFIYNGRLVDSIVSWSKKILRTQESECVCINGTCTVVMTDGSASGKADTKILFIEEGKIVHTSTLSGSAQHVEECSCYPRYPGVRCVCRDNWKGSNRPIVDINIKDYSIVSSYVCSGLVGDTPRKNDSSSSSHCLDPNNEEGGHGVKGWAFDDGNDVWMGRTISEKLRSGYETFKVIEGWSQT
.....................................................................................................................................................................................................
>Q1EMA9_A
GDDVYSAFASYIDVYKMKKAMAFIGYTLQLSKCFLQGVREFLRISHKNANTSQYLARSAATAIHGRIEADEPSDFVAFVGSIMRRGAEMVVRHATRTVLLDVMKLQIAGACARWAISAMTWDAFLVLPNIMGGCAARPRKADEWSGYSIERTASARGGIVDYLAQQPGVKTAARQLVEALGIRRYHKRVAQAVAAAIAPKGVLKNYGMIVRWMNKDDLEHLATVTGQLERIRQSREYVLSKAAGLFNTLAINDHFWGDVTGVFRGIPSAWHARALTFALAKRGEEKALFDNRRFKLHTTVMGWIGVATNYSQTRHRLNLGQKPL
....................................................................................................................................................................................................................................................................................................................................
>Q1EMB0_A
LKYSLPTLEFLSQFTTRYKPLQPSERLSKLRVLTDPTSTRVH
..........................................
>Q1EMB1_A
MAHHMFMESLSEENEQGSPFIDSQALPDHKVAREAPPAVVDSRIRGNPGAWMMYPDDQISELISYLANTQAQDMPTTSASAVSPHIIRALRTMGVQGNEQGAFSDPNYCVHDNQVRRIDRVK
..........................................................................................................................
>Q1EME8_A
LILHAPGCVPCVRNNVSRCWVQITPTLSAPSLGAVTAPLRRAVDYLAGGAALCSALYVGDVCGALFLVGQMFTYRPRQHTTVQDCNCSIYSGHVTGHQMAWDMMMNWSPTTALLMAQLLRIPQVLIDIIAGGHWGVLFAAAYFASAAS
.....................................................................................................................................hhhhhhhhhhhhhhh
>Q1ENI0_A
MDFTKVYGVLVDQLKLHGKDKVAGAKHNEMVWDDQEKQLHGQIHWKFCSLYTSDDLVVWKFVQEKPSQNGLPHLPRRVQVQ
.................................................................................
>Q1ERQ1_A
AQSTALCKSGSLVLNNPAYIAREANFGDYYYKVEADFYLSGCDEYIVPLCIFNGKFLSNTKYYDDSQYYFNKDSGVIYGLNSTETITTGFDFNCHYLVLPSG
......................................................................................................
>Q1G0Y7_A
CICFGWLILQQMQGESCVLRITGESITLSNCPLTVEILKAIATMKPLRVDL
...................................................
>Q1G142_A
MSTVKQLTDKKIKDLLAGGAADVEIETEDATPGFSFKSFYDNNKDVEITFTTCLNILKCRKQVFTACKNGKYNFCGKNIVATTAQVGPDDWTFKRTE
.................................................................................................
>Q1G1J9_A
ENGWVEITANSSRLVHLNMPESENYKRVVVNNMDKTSVNGNMALDDTHVQIVTPWSLVDANAWGVWF
...................................................................
>Q1G2C1_A
MAEVYSFVPKTDYEKRMVKRFGTDKFLQFREQCPLSQVRKCWTHFKVCDGACYAYLLVHFTEEGAREFLELSAGRRKLVLDNVRRALCSALYYNPNEEDFECECGNSNTSWKRVCEDCEQVYAYSEMNLLQELSKIAATLSCNINELKNFTIHDIADEVSYAEKSRRMTTVESGFKTVDEISLRTEVVEAVISEKPVESVTVKAVVAEKPVEASDNSRVAMEEKKPQTKQVWKMVTGKPKPTVIPECKPEAPTKKEIQTCLDLVVQIGDFIINTRTREFKMVDEENECTEKVEETEVKEPVVENPNKDTVVLNDFFKNFQFNEERRSKIYTDKHGNVRYGKRPMKKRKRGKKVELVSDKIITKIETPEEVQPVYSFEDLPSIKKAYSKKKPREIIKTRTEYSVRSLVKEIGKTCSFTEIMIIDKKIRKIKKCGSRYFVDVRHLNGCNPEVDLDHSSFSDEILDWLMASLAVKSTKLSEIVPGTSGLITVGRNEFGKFTIIRGWLDRIVDARENLTKSQLRRIRNYTIHGLHAFKKRYQTNAIDRECTTQIQIKDNVVYLKGEGALQNFINSSILGGLVRNASGVTKPALACLRKATKYGVGFDMMMNHYVCCRCHVRCTDISLMNTMCNECGENMFESVGHESPFVTLPINPFECDVHPAVAEIMKEAWWRDGVEDWPIEKKYHSNGKEIYVEKQGQRAWRSEFQLRETSSSRESDLGFAAADNGVCLCEANFAWLDMFPCITLNHIFGLDFDDDMDPEIRDIMTRDNAQRVFSTGRLVKYADICPGWSGVVITEDAVQPEEWNKFAWYNGICVVQGKNRESGIIENAIIMKTADEKDKIDFY
...........................................................................................................................................................................................................................................................................................................................................................................................................................................................................................................................................................................................................................................................................................................................................................................................................................................................................
>Q1G336_A
AFSTVQKHAVSIGDERQDCLVMVSPPRSTVVNIPVTTAIDNLIAWREGSSNYSDNNMNINTTYAVIDGNYKYQYDKYNDVNRWVPLAADIAGLCARTDAVSQPWMSPAGYNRGQIMNVVKLAIEPRKAHRDRLYQAAINPVIGAGGEGFILMGDKTATTVPSPLTA
......................................................................................................................................................................
>Q1G341_A
VTNEVELVNKFGQPDNNTADYFMSGANFLQYGNDLRVVRVLNKEKAKNATALAGNVEFEITNEGSNYEVGDTIKIKHNRQDIETAGKVTKVDGDGKVKGVFIPTGKIIAHAKAIGVYPELDGGWTAEFTSSSGNGSAALSVTKIVTDSGLLLTDLETPAP
................................................................................................................................................................
>Q1G343_A
IAFDICGVQPMSTPTSQIFAIRSVYGPNPLAPQAKEAFHPMYAPDAFHSSLAAKGATTESPTGTAFKQLAIGTQIDAGDIVYHTFAETGIAYLQNVTAGAVTPTKAGQETPDETVMKLIEKGDLAEIAFGMATSIAEIQEGFNRLLNNPWAEMSCVLTNR
................................................................................................................................................................
>Q1G656_A
DSSLTPFLLNAVLNIRKKFMIDWAFGQRCLENLYTEIIYTPIATPDGSVVKKMRGNNSG
...........................................................
>Q1G673_A
GKSKLLQDHLNRAELNVVIVVPTRVLQQDWRNKMTEFPSFLVQTYEAAMMESAPQMVIFDDYGKLPHGYIDLFCQFHPSVEYVILTGDARQSTYYEYNTDAGIRNLPTNIEVFKKYCGYYINCTHRNKQDLANMLGVYSEKMGSTHFTFGNTCETGSLLLVPSGNQKTVMGEAGHKTETYAGCQGITADKVQIMIDHDTHKAADSHMYTALSRATEHIHFYNSIAGLNTARFHAKLNLTPYLKTFIQVITERAAAETEPAEYTVQAPTAKTHIPVENCSTFLEKNLEAQRAKEDREVYTQAGATNVFQTNSPIVQCFQHQQSKDGALSIITHAKRLQYASAEDNQAEYRAKLQIGAALWENFKNAMEIPEEPV
.....................................................................................................................................................................................................................................................................................................................................................................................
>Q1G6B1_A
FWEILLKDPNDRDFTALVPHTELFRLVAASRYLILKRPGFQEHDMIPTSACVTYPYAILLGLPQLIDIEKR
.......................................................................
>Q1H5H2_A
TKVPILNEMSELFDYNWKSDLIKEFESIDDFEKRFVTFLTNKSGGQKSDEPTLSKELKGISNARVIAFALNRNDYHDESKFLKMLMTYGKCAIRFQIDRRARVIVIVPNAIQSSELFLLLGFNSLKKDKRHNSKIAVGKQIGNLLDARLQMSTTGDVSSIKNSGDMKGMDAHTIPNLTLFLRNKMIEVLYELDPSKKCTRYFFSEDKDYILKEKHDKFEEMYTRKLRGVVIHAAKCLYYMFSMNMFLDDHFFADSLTVSDQTFQSGFFATSAQHTLFLNLFLLNLERKFFASQDNKMISVMHSVMGDDVLEVIKNGVKFPDIVRKWLLLRKQDLTKLNYEEELSLSRIFGVFLQQAAILGVYVPYPSRMSLFCDERSDTTKRHVLDMMKIVMDVISAKSQRSYGIDNGLGIGYAIWACHRSSRYIYSDSDKRNIEALLNLDKSLDFTFICSHDEKEQSIRFIYPFVSIMCSPISWPMLTFAMTDKDEPNKIITYKSKALLTMNGDGAYMLINQMFFTSNEQHMFQFVDCIKHQSKIVELKLNPNFLDWDERHSWGFTLGEHLLRFKRLRHLTESRKNQLGLGDIEVMVHNLNKYLDGNRVLMSFNSIAVLRSHKIEVPFGLMYVNHNRSKIDQSLTVRTESLEERLSLDSIFLKHVLYYKKVPSDIEVLKTHALCSVRLRIYGDFDYAVEHDGLIQ
........................................................................................................................................................................................................................................................................................................................................................................................................................................................................................................................................................................................................................................................................................................................
>Q1H8S7_A
MELLKIFGVLTFEELTFLPSQAGFYQAVQEEYKKLFPRSEIDICNNSKSSSDVKCADYSMEASTTTKKYLIKNSNYIRIEYSKYCQMNFIVSEIPLKNRQADFWSMVFKKSGIVVMLADAGCWSPSIGDYMIVDDFKITTINVVIKCQYLEATVLILNTTSGKVNQVFCYLYFQKLMFGVPKSELMYLEFLNVVRQKYEILRQHDFYYNYIIVHSDSDQGEINTFCAEISGMQSLKETGKVNLFNIVKDIVSCRPLSVFLLNQYMLCYKLLAYHVQQQYVNSILNKIK
................................................................................................................................................................................................................................................................................................
>Q1HA35_1_A
MSQISKIFRENEEAETTGYSKGLRGIEDVLQSCIANEAPNPADRANYLNCVKQIISDRVLARDNFLKGLQHYCVPQATSVNPVVGAPAQGFGMAAAGQYFISASNLIPVDEQLEAYDGILTAGAMSSERMAVGKVPLKAPMRAGSVTVNTFVITPRSGDVRAITTRTSFRETQNMSRNVLTVLTAASFEGEFFNTELDGVMSFRKRRPLISTSHVVETGKGVASRRDYDVSMSESTQIINIRQSLKGKKIKFAPGAELIHCAMVLAYHAVTDVWKSVFGSSVPEQYDQKTPNAEYVIRSAIASLNFKPSEHYLLVAEAAASLACVYGMADESMVESISPAITVLEPAGNLVTSGMPNGVRATQVIQWQTQGVLTLELAMTRLFSVFTSQADKHKYERMEHYAQLRKQGANIFNIDSANNFVTAKIAALMATNRFLGFGGKHKHYEELIVTPTGHGFYEIVDKEEPFMRSGVLSSRSALTSDSVLGSAIRTRYTTDIVSEGSYACSVTSQHDEYVQGPQNEQGVLLTNVAAPRATAGALNSLMAWVDNACVADGNDRSDVNIISGQIIGAESRIMAIAPELRRYGFELRVDDEKVLGIGNPRKDYAFTTTSHSRIAVPITSSGRPIGTQASKSLFLASLSSAIADETGVASVVNLYRALMCIRTKRGVCVSPMKWHDKKMDLKQLIVGSATYRSAFNDAECANKVVITSSSINRPVFEFGGFDKRSLLYGVAAARHSDATGTFYVKPEMARAGTRAASAVYTALQSGQYIDQADLSSWLDAAAALAEEGELEFTWHSQRAFNFAKEVYCHS
..........................................................................................................................................................................................................................................................................................................................................................................................................................................................................................................................................................................................................................................................................................................................................................................................................................................
>Q1HA35_2_A
LTKHPKRSLARLVWHACTGYALTLTKRGLKYKNDKLNSAEMTPAARLDQVHALFANSTPKVRYIASLMVGVDANWPNYLSLVHTYQVCVSETGKKSQGNIKSVHEVMSTPKTCVKNRKCPRMPSPCQTSCCGYIRQQHVCRKCKQAISCALCVQAITESGVLVDGALEINKVKKTPSIEDVKDVKMLGTEHIADIEYADEVLAEKQRRPSDRSEDIREQMMLNANALVLKFSGRKGAHSKKLSVDVETEQEECVDFDGGLTPSPVKTQGGESDSSAEVTSIREDIRINNAELVLEPPRPEVSDEVADKLTQAKEFADSLTTTSSETRDKKSWDVPYMNAAEEKVYRTERVREQLGRIRRDLMEEQSSDDESFKKGNSVARPPTPTTCQDLGGKWSGMPLLTCGKEGKCPMFDHEIGVNTEVQVMAGMSKGMPLDKDEMHPSSMDVSMSWKINWFGNSMLNSQLKLNCGNKHNVTGPHFCLFKKQGEEHSILALAKKADMFNKIAPAQIIRTIEPKIPQPPPTFAPGQATFRDVTRYCVCLGCTSFKQTKDKRSISGSFIDFPIWHWELSEVRELDIRLPHSFRNCRLGELHQHLGELSTFNAVVPWLSNMLGFLVTPVNLEMSLEYGEFHIRNPIIAGVKGRMMKNEYPYQARLYFKNAQVTHVNLVHMSLPCCHLGYGNLHRIPVNQKNSFPHAARVVIDKSIVLTPHDDEIKLYKFIAAANLLWPDAGQTTPVYTTIIMTGAVVGDMRHYRMFRPKVNGQMGDTARIMAFEEPTRIEEVELGTKMKTGEGTIAMMRQFWSEDTLQYIN
..........................................................................................................................................................................................................................................................................................................................................................................................................................................................................................................................................................................................................................................................................................................................................................................................................................................
>Q1HAW4_A
MEGPKGSTEGEAPTQLADGVQASTVGPPVLVNPTPPNVREQAVAAVNATGGWPDNVPGEVRESYCVYGNLTWNNRSGVNTLLGFLRLGPEINPYTSHIYKMFGGWSGSMTIRVSVSGSGIYAGKLMLAILPPGLDPNAVTAPGAYPHAILDARATVAFSVDLFDIRNTDFHYTGDDRVVTFGVWVYQPLINPFQVNGDSNALVTIETKPGPDFRFCLIKSPDQTIETTQPTDVLPRRLLNATENRLGLPVDAMVIVNAGYQVNHHFNSAGETFGWSTVPIGQVVVTMDTSQTGNQQVFRVRPIDGGDPVVRGIPDHWPDSCASTTINNNANSLTGVGVAGGVMFVNGEDANEENFRCAKACVSTNGTALDAAITTQNLAVDFYNNSTTAPAHTRVVFKPLFMGNATGNTGPREAVTNLAGQNPTFGPMGGNNVVLWRARTPGTHGQSFVFSSQLQETSIVLSAGRGIPQGSMAVYTVDNQGAKFQIGLCFDGYLRTSAPNGTVVAMDDQTTFEYNGLFSTSTQLSGPHGNTGPARALR
..........................................................................................................................................................................................................................................................................................................................................................................................................................................................................................................................................................
>Q1HAY3_1_A
MDSLITPSTPNTTTSKTTIHTHNNKKQLLLQAAAASKERLQKATKAIINQTVGDVSQVAPIVRGHQLGGQNYVSITTSSGRKDQPTQRVNVVEAGETGSSINGHFNRLTNKNRKAVLSKTKELVKYVPKSSRSVGNKKEKATIQCKTSRNIYRKLGIYFHDDKLGDTAMGSTEMTVNQQYTAAMDDDSARLQFVMKFKSWIPTDIFNEFMYYVVYPSHVSDFVTVTKCAPQVQAYAAPLRKIDNKLLRYVSRYDKITKKTSKRNRKAIEKQRRANSIRNIGKDTVNAQRPKVERSVNKPVKKNNKRAKTQKASKTRNVCMRIIKDALESFAPIADAKTLYLSHFREVLVAEQIPLYICVNGRVAKTNHASLYNCEGALTYEAWNQSGKFLEAKDTTGKVFKFQKRTVFNMGHSLSMIAPWAAEDDDDDDDEFGPVDVIHPVCKNMWHAMQTTVYDPNIGDAIDGLAMARMPGTFIWDNSNDGLVEMYDHQAPDLTTWFYNGQPASPGKNGDVDFNASTNSRVRRPGPCADCYKKLTNVPKFWGWAEMWRNNAPKSSFRSEGYKEPTMGNGYEAYVNQKYDALYAPIINAKTILKPGKLVSVRTEFCAFEFNMEHPDRKAREHLLATAALHYAGRAWVDFDDTIQPKQGTCRKTLRHIANHLRQTKENLQSFAGNHFYVNCPRNGMILARTDRWVETTCERGHSNRMPYLLEGELPTTLCGRCGGSLSTSDAISGNTTDIMKGLIDQLGVTSNFFDDMTTSGSKEWQSNVENYDYRVVALALHNIKVLHMDVQYRLQKDELAHMKGMFVDLELTSSGVRGSLTTGMYHAVRDCLLVQTLKSAGEREVEYYNCAENVSRTVGHIAVPSDDSNEAAIVVGDWVQQCTLSNIMNEKKKKIIVVLPNVPSDMDRVSSAVTDMGEVVNYEDNMIFTFHDSTHVKTMHRSMYSDLRRARYLTASATYVSTTVRVTTDWVVLVLDRLDNKENIEASQPFFNTNSTGTMMKFTLPMVHGRGVAGLMGGFNIELKEFTVNKKLLRMLLTRNIYKGDISFSEMKVAAIGYAFRKYNTASRTITNMDVGADDVMSHAYLATVLTRRAILKREWVLDAIAEEYSWAAVCKQIGVSLVNVLMVTAIEQAGIIDRSTVKQLVNNFDQMTVTMLTNALGNNNFNELEDWLETDSTAEGIWLSYTPLELSAMPTCGHHNGYCLHVGDNICSCCGKPTNDKMCQCCTQGKCVMQHNCTHACIGHGDSTGTKCTCCGVDSDGALCISCVEHSATDEVEAWPWISIDKIIEEREVLAKSGSSRPNRAQRMDEVGMRTTKREPGTIYWHKNFNLWVIEPRTECT
...............................................................................................................................................................................................................................................................................................................................................................................................................................................................................................................................................................................................................................................................................................................................................................................................................................................................................................................................................................................................................................................................................................................................................................................................................................................................................................................................................................................................
>Q1HAY3_2_A
FTKGSEHQHICAVKINGRECGSLYQHTHASRRKPESLHPQFVGDCKRCWPNPVATMDPDTIPIPNPFLDKGKGREKSDEGGTQVPTNAPRTEPLTNDGPVTVEKPEVNEWFDMGLTALGPRYMAALLEPSLSEAFLSDQNMPQGTGSNFRYLVQCRQTIERANVGIIHTMLNSNLGSDCGYTALQMLFSDLVQPTLLSRVVKTKNNMTDEDILRVAPLIGYNIGVLTDAGLTVNKVSNDVLVYCVMYQAANVNTEQPAHWQPVLLQHLKWTNELISSSVLATKPILDATTNRITKGTNPHWSRDLLTEEQIVLIELALHDTFVAFELASHSNELEIIKVGSDYYLPNNTSRKHMVNTGLIHIRIPQWALNLMLTLTEPGGNDHHLLQADWNRDSDFDLSRDALGHLQAAIRVYNSFRLLPNQWGGKMPAHDKVPMYVNSGVVPILQLPPGVWKALDRIYYVTNSGLIPVKLSPTFIAGGWSSPVAPGIFNTGTVQMITLKQSCGSAIRTIVSLMKEMPHESTCLAKMRDSYMFIGPGGAGKSTRIAEAYKKGDIVVSATRGSIASLKNKIKVKDKKIISFENLASGVTTIEATVNTIFFDECTLLDPVLLAFAIESPYMPEIRFYGDNTQIANKDFVDCPGTRMEISLLDFCKATETTNVQYRIGEGLATEIDLVRPGGYKSSPGHKGTTFATMDVVMVDAKEVINAIKEHNISTVLVFYKKHAKIMKEALAGDASLTKVVIETVHKFQGLEAKRGMIIQARMGDRVYIENDPTYCMSAVTRFSEHLVRVSVDMHKGLLLRKRLGVSAVASGLNIFRSVGGSWDDVLANVQTGKKQMHFTYNADVDTDTLDVNKLQKIANDRARGTGVVIKHTLSDDKLNTVSMMFGRSIIEIDTDLSTMDSKVVSDTMGLVETYDVIKELHNSIKEAKGSEEELDMHDVVHISHLNWTVLQGLVGALHAMQGVFGTVACTIPNYNIASNGKSLSVYYRAQRVAVVRMTAAEQVVDLEWSSADIQVQNILVELGLDPTHRPNKVHSLISNHPYGNLHTYMSFNAWLRNADKAVNVLIKKLVAMDGLHNLTHHVNQKWLDKLDTAVQSNVSSLTRVTKTSSADNQVGTPIVYVNEARWPIIVTMSTTNDIRMSPLHEVLDLESDFLLTALDNFFDSLAESGIGLLLRGLGYNLNTRMAAGIEGLIMPLDQHKERGDKVYHLVANTQGRLASRALKSVAKPMGLPVNLGTEITNLLKTHMPGLSVQLVQSAAGVDQLYVLEQSVLMSLHHHRDEYTVVTNRPATIMMCGHQNSVVMIEPWQHNGMKLHQNGIRIFSDHIANLLNLHVEYAKDDST
...............................................................................................................................................................................................................................................................................................................................................................................................................................................................................................................................................................................................................................................................................................................................................................................................................................................................................................................................................................................................................................................................................................................................................................................................................................................................................................................................................................................................
>Q1HAY3_3_A
KPKDDNAAYNLYLVNSAKKNIKALDGPWVTRSGNMRDQIIVSPECLPTDVTSVETVLHSGNRVYTWVPDLNPLLKADAIEVVTAGGISHIKNNGISCVVSLPTIWYDILTARAVHHTPKGMLYAETLFTLGPTRVIQLKMQRHRFLLTAPLDHAVGLGMVKVRVPVVDLDLISAAGHKGILTTRTFTTPMRLIRHLSLVLARDNRTFEDLRATARVILNGETFTAHNIYTRESTSPSVALDTALAVMLYQGRMINGLQTAMAELQAIKYDAAHASYEHAAANVTGVLGRLMSASGLNLEPREVLNAIAETTPTHDLNILRQLTIEWDKLVVQQGHVSREVRQHDRVGNTTSLTDIRIDHTGTVAMPDSIGRFVYNNLRYIAVTTRHGPITDLYEYPTITAIRGPTATLGHKKATSKVLQPMAPQFVKTPQAPPPAAPEVTYEDFENMWTITLNKMSKTFKIRHPRHKLWFDSILPTIIAGRDAHDGAHLQAAVKHFEEEVEDALDTAGLTEWERLVGHNLWLMNLKMPDTVWVGKNEFKDMLVGITAIGTRGDMVPTIAIASTLIQAGADVIMYIPHAWVQDCMKIVPLATLRPGNWDAAEKLALAFKANNYNLEAVNTILNSGTSHNILADVDWKESGFVDAWIGTTANPQARLLSWAHNKPYLQAQYLPVFANETETEEWYVTAYRNFMTNQITLLNLPKLEQLYQEIRGIKLDTTRFLSAHYGNAIMFEEELSGMERGPNNYRVGSMSRPLLGQNLNTLSEATGVLLTFGSMLDGVPDMTYMLIAEALVRTKQRIHDLHLINLPVGRFEQLGLVDTIGNEKFLNGRKIKIHSHNNVDLRSATKMGLIIHHGGAGTTIGFSETRVNQVIIPVAFDQSGWGESITKHKMGTCLKMHGKIEEYIAAMDWYDGRHDHAVQPKPGTCDRFLASLVSEINRGRSNHDILAVPHVEDQNVFNMTANVSENWMDLMRYGLRPTDWRHQPEIPLVPVGWHVGYATSDPSIKYDPAVAGPCTLHAIAYATKEELPKLESFAKRIGLNNLTTGALSHDVLLMCAILGFTGVVRDGMRYETMNLNNGPLVWFLNRDGHCMVTHPPDVGSIKWVRDALLPTAPITSVGTSRPDREVNGVTMPTTAVSWSHSGATHFGANPRQTLSVLRAFCRKTIEQLRDGNDSIATTKLRQTRKMMQRINRAEYVPTEFTTWGVTEADTHVVVDKCKPGALYIGCDHNGGAHWLIGAHHNAEFILIKDTDVKMLPFFFTTYQQIVRFDTTVKHIVGKSYGNSLALNRQTAKYMEELTGEVINVVGSYNVDKPVIVTDFGNYQHHMYHDRDKLMEHVNQIHFV
...............................................................................................................................................................................................................................................................................................................................................................................................................................................................................................................................................................................................................................................................................................................................................................................................................................................................................................................................................................................................................................................................................................................................................................................................................................................................................................................................................................................................
>Q1HAY3_4_A
STVGGVVTLRQDPELVNRLLHKGIVSTGLLRGKEMFVYHGRSSHQMHEFLKQHDASTQIKMNSAWFSKPLSDNRLKWLEAQHDWKDDGAGNMVWQPKPQRTPIKRQYHHQELQLLAEQCGSLLAETMATKINETDTISITPYYGTYSLEIVHELEDHVIFNDYGDLWELRWEAMPLLLNTDTLATIAKLNNNTLDIKVCYDANTRVGNSTLVTADKDLHLNNPHILYCDGTIAELILEAKRSGITMTNRRCECANASLYNKLAEAFDVICPDGVRTGREPRGSLHFTEDSFMTSRDPEKINDLETQDPAMQEINLLHVLEATAPCPPNYVDGDKVFSTNYRANATDLQLFESINTGWFLHTRILNPNKVEKRGRGEFGITNGNEQDCFLYEHEIKEISELKTKLVIRDVPHTNPAIIPLPPEDWMDDRGMRLPCSPFTITGLGNGKTIIGYDALLPTYEWMDMWWQPGDNKLPTVLANDDWAKELDMRSNVDTGQTWAKIVNNTDNGWPNLLRVRDELRPFPSLLGATVGSQWEIHATPEHWAQDMERGVWEGWTKASKVTVYVNTTSSPHTKVALAHNSMYTMNPPCVVSKTVMKGRTDVVKELILNRQYKRERNTWDFREHQAYWHKASDTGEYEQPESNKEFQVDFKIGQTTKPYAIGAPPGAGKTHLSKLMPGKFADHDDYLDQKEHARLVAAGDMIEVSKFHRNVSVPTNKMLLTWGPFDTPKTHQFIGYVIPTRTTHSVNVARQTYQRAARVRILTQTVYPVVKIDRVHDFGAAVNKLVQVYEGRKEKPVTDYTFNGVESLGSFIYKEGTEPPTPQVNHCMSKNPWLPYIPPLNTDHGENEGIADEAIPIQVMNLWEERDQTDKVVLFAPGMDNKLQKPHSAEQPNKIITTTKVTLKRYPVRSRPVRTKMFAAQTKAAILRMENRVVYKKDELDVDLELKRFAEAYFKTGWQSIVERWQPLYFDPAAVNKWLHDHPGSDKLAKEVQEVLATGFLDDPLNLANVHAKLESLLKSNPIMDWTKEQVRIIVWQSKGKAALFSVFNEAKNRLKMLLNDKTIYADGLSPDDLSARLRAVPNDGAWILESDLEKQDKQTEGETLDCEMEIYKRYLKVHYLVVNLWRRVHDLWRYKGTHIRGMSDGMRWTGQITTALGNVIVCMLALMLMVILMWSSLLIILFLGDDNLTITKRPPDATSLRSYIKNHWNMLSSATVNKYHGTFLQMIVAPNSIGTFDIGPDWVRLRSRFEVTNGGSSDPSTTVLERCASYAMMLGDTDVGRRLMDKLQLDLPLVAWYDVPSITLAIQHKYSKPYEWVRNELAELEAMITEPHLYYQEWEHFTTV
................................................................................................................................................................................................................................................................................................................................................................................................................................................................................................................................................................................................................................................................................................................................................................................................................................................................................................................................................................................................................................................................................................................................................................................................................................................................................................................................................................................................
>Q1HCL1_A
NLRDTFSPCLMSLRYDFTQDKLLSESKLVSNRTYEEATAGALGFFKILTERHAASFSLLPVSECLSQYADKVLMVIPMYNITYVVATEPLKEGINYEVKDTFIQKTIVVSTVMS
..................................................................................................................
>Q1HGV7_A
MRSTISFSLAMSSRCCWLSVNQRPSSSQIGTHAAEAASRSASISTRLTAASSARAAPRRLAATASICLLRCSPTKRSKSYRHSRSAASSRRAPVSLLQRKNRSKILCALGTAILHKCAGLTNCYKWGFYLCTCPPPGTTWRLSSCRNWTVCTRSPP
............................................................................................................................................................
>Q1HGY2_A
MFTNPFVLRNSELTRVELTNKVYQPFPLQDQASWAVKKYRINYGHLPVILCNVIADAKHPSFDDFDSFLCPFCEELILKQYFKAKKTAANNLATANCGLQRFKYFTNPTASCELQRIKNLEQKKQAVA
................................................................................................................................
>Q1HGZ7_A
MLPSLSRTPMDRISAVMRSCTRACSARRAVKLRAAPQILCSSSSGSCCHDMSGAPARRVPLYTTLRHAHVKLDKLKPVFKHGCERVDDAADGPGDLATRTVLAHVHNGVADHHLAQALVRLPQPADLDVGGQRAGFEAVKRECHAVRTFGQRAAARVMFVDAHAHVLQGVHLTARLCGHCAPAALNTSPARRDFPRENAAEAACWRSSPPRRLRPSCWRARA
..............................................................................................................................................................................................................................
>Q1HH03_A
MATWYLIKKKKQFKHSITFFSPVCLLAHKRRRDARSMLAFFDQLVHFAIVAFAHHAVRGLLPDAVGLKRFIIFVEAQLIGRPLAAEAKLVFVIHNAFYNFSQRHFFHVGDQPIICQDNSVCSANRSAVKYLPAARRAQRQNSP
...............................................................................................................................................
>Q1HH15_A
MDKIDAKCVKRHAYSSDCVAATNALLASEALRAQSFARFKWARRQFGLQPRVANMLARRGFYCFKHKLRCAGCKCVVAFKSVDLAQRAHSATCAFRHVVDLDAHVIGTILGTDLPPPKLHEDKAPRANRPSAPPADNNVSDCKVCFDSEKSVCFLPCRHLAVCAACSPRCKRCCVCQGKIASRIETLPQ
.............................................................................................................................................................................................
>Q1HH20_A
MRTRGRLLGHGGQRATVAHDKRPYNWYTSSTCVTKKLERSLTSSSDSLYPSTNRHVMFTILRLPRNARARWPICLSVSNLDGSNVFTRPQTDASSSLLTINMRSTLRHLAENRSSGYTCLLSHSVSWAFTKITLVTASVERFSSATNPRSPPDISIQGASVLVENCVQRLLDL
.............................................................................................................................................................................
>Q1HH49_A
MSMIWALLFAIVAALIWAALHAHYPTEDYDYTQRCFQPGMFGNVPSAYCNKYYLCAGGTAIPQFCPAGFGFDETVGQCVNLANMDCRGKPLL
SSSSSSSSSSSSSSSSSSSSS.......................................................................
>Q1HH56_A
MFLTASVLYVPDAYVSLTQYFVVTQVTCCTGERLALVLVDKPIIDDRLKVLESADYTPHNIELLWYKIGEIADSYNKYCST
.................................................................................
>Q1HH60_A
MLLTALCEVRSNAWCTSALPKYMACSIFSSNTSSCASVLRWCRSSVRLIIPPRNSEIITQYCKNCSSEKVVVVDRKLVATAPNAHSVTVTYDMTSTGNCVVVYREQHLSRFIVASYTDRGPENTELQNLPKSFILAHLICGRAPAIKGAAGRTAIKQPAFVMKLSWILAFIIILSAAFARNALLDPLAAPAAHAGHLAGAPATRIRVAYNAAERRLQECRAYLYI
.................................................................................................................................................................................................................................
>Q1HH70_A
MDGLRWLYTFSASRSSRSFCGVCRFNSMSRNAARRASGPAASPPNFSAAAENCLDLSFLWEPPASRRAQPTGFVS
...........................................................................
>Q1HH73_A
MYNHISINKLLYSVCGRRAALPKNNLPSTCNSSRANKTAGLPCLRKTLRKTLRRSTPPTLKRPSTCRCSSFWSSPTRASTDASVLRWRFKTAATRARTS
...................................................................................................
>Q1HH74_A
MYKYYVYATDDSASTYNDREFNRAALLTLQQFQDEAANAGADAKVVYLHWSADCKEQNYERVKRRYEMRNGEGGDTRPSEFLKWVQKYVDLNQACLELLYMVTDGQIPQREIGRCQELLNKHPVYFKRVVFHAINWNESAIDLSVASVVCAESACEIYRNNQLCERVNLTAAFDYDNVTVDNFTERQYELLAFVRHKFINAAPTDKAVLVEADKLKRLRRRLMDDLRTPAAFDNITTKDAFVTAFKSTRFYQTLRDGDALGRERAVDAAISTAKLIAVAEFIEPCVKDRFRAYALHRIRATQCFMALSNLPMDPPLQVALPAAVWYVAEISTLLFAADHQHFAKERLRQYAGFADDLLTILQWCGLEDVNAARVRQRAHCLSFGRRARAV
......................................................................................................................................................................................................................................................................................................................................................................................................
>Q1HH82_A
MIYTDPTTGATTNTDATSNNYLNKLTPNTFLIILAVVVIIALIVIFMQSSSNGNNSSYPARQSGRWAL
...........................HHHHHHHHHHHHHHHHHHHH.....................
>Q1HH88_A
MMRRPRNKLLRRRAGVLVSIERLIAACAAKLCFSERWSCIYRRDKAVIFAHSRHVAPISLAPLNQRFTCLQSRSPHKRYLLLSR
....................................................................................
>Q1HH91_A
MSAVSYTISAEYATLTEITARSLAELLGWGCDVQQVRVFLPDETRVGLPSRSPESS
........................................................
>Q1HH93_A
MSNKQIILTEHDEFFIVQPLQPPAVEVSPPEPDDPALCLTTQAHTQFVVNSPVDDATACAGLVFQKIVSSNLPIVG
............................................................................
>Q1HM08_A
TTDYSSTSNLSEVETVIHTEFYIIPRSQESKCNEYINTGLPPMQNTRNVVPVALSSRSVTYRRAQVNEDIIISKTSLWKEMQ
..................................................................................
>Q1HNM0_A
EWMLSDAMDVQPLKIDLSARNGFVKCDIFNSSIYIRRKYADAIAYRYTSLEDESKGCNHTRVCMVNHLINNGLYNAVQECAYALKDTYVLRVHSQRERIDEPFEPGRPKVGSLGRNARIDMSDPGYSLFKGGMLQITVSGEIPNDIRVEMERLNQIRATWIRDKSSREVRAIELCTLLSKIGRVKWNAEEEPKDEGAMSLRLQNKIDTMFFSENTEKTNIMQNTSGRTDEERFYALLLICATDAYSRRIWRSNPYPCLRGTLIATEC
...........................................................................................................................................................................................................................................................................
>Q1HTP3_A
MDRGYGITMGNGLVNAWLRMRSELSMDCLTIEDLTTDDGGLYRAVVLMQDGMPVGNASAMVLVRERAPTVTMRTQVLKLTDQYCTVRVTCRVNDLPAHGKATVFMGNWHGGRTVHVSASHYTNTEDRIHGADAPAGAAPQDLVLESTLCVLRAGDPSHMDDVRCVVRSTDAAVNLTVDESVSVRSACGIPTRCSCESGDAPRRPRPNQPIPPRIGRRPVQAPPVARPPPPPASTPAAPSDRQEHHQPSTPLVCPAPAPASLLRIAIVCAVMLAGVLLCSIALCLTQFCPRICEALSGRNYPGRPVGDAYALTRSEEAYVGAAVPYLG
.....................................................................................................................................................................................................................................................................hhhhhhhhhhhhhhhhhhhhhhh...........................................
>Q1HTP4_A
MSARRIWNRFVDTLRRRMRASNPRKAVSTSYLLSTENLASIREQRCCYENDDISLSSVSSDETCVSLLPTLSVDSLNTERCQLLIRQRSYQVTPESLEAKNRVATKRTRESASSVLARLRCCETAEECFCLINRDERLI
...........................................................................................................................................
>Q1HTP5_A
MATRRGSTAMADREARKARAMAIAMMRTRKTKRTRTKMKTMTMTMTTTTKTASTSMRIGDGDDGSTDSSHGQDGRSDGTEEPTARDGDGGTGGSRRNGGSGGLGNSGLGDSDSGRRNQGSGLGSSSGSSDTQQRQSSSSSSGYGQRPQSQSRGDSSKSNNGGSSGAAAGAAGAGAGGAAGAAGASGTGAAAAGGGAAAGERLAVAVPRARPEEARAPRRRADPRPPQVLADPRRTRAPAGTAVIRNNRNNEEAEDRAAVAPRRREWVLLRRERARRRKVRVLQIKARAPRRKVKAKVLPPRRKAPAPTPPRAAGAEAKAKAAGTPPTPKTASHLETVSPHRGTASHPTHLTAVRLSRVVRTRELRLPPDGDSEAAAGTTGRAVAAASRAAAARPWMATDPGDRPTTDPRVSQDAVEEVAVVVVAVVAVAVVTAMSVAATARTTRPLAAEPRARTPPPRRGPAGMGRRHLRRRSHPARASLPPPTLRPVEAPRLRPAASSADDGESDGRGGEEARALETVRRAPRVPPAAPPRGPASRSDRADPDRSRDRARVRSRDKDRVRVRDRAGIGTRTRARTRVSLRTRRPTRRPTRSPRILRSLPSSPRLTVGTRRRGRGTSRTNSDRPPIRLSRGEASREPGLSRERDQTLAPGRARALAPGRARGRAPAPSPPPGPAGGREARDAATASRPSRDSGERSWRWGSKWPTSWTAWRAGRPPTTTTRTMRITRTSTSTGAGK
................................................................................................................................................................................................................................................................................................................................................................................................................................................................................................................................................................................................................................................................................................................................................................
>Q1HTP6_A
MAVAALIWLLACLLGPSAAAASGVEVRIYTSGVHDEHVSYLCVGVCPPGLTCSVYWDFLSDSSFDEDFSYRYRMDLYDMGTTETHDGGHLIKKGLELSDANSPEMRNLTLVCVLTSSDGQKMAKVTRIGDLLHYPTLGSTSTVSLAELSEAVEANLGSSGLSGSHRVDPPDKPEDGRTDGRGDGETGGLRESGTSTDGDNDSGPGGRADGEGTNGDAEGEYGNGGQRGQKGEGDGDSDDEDEEDEEDEDEDEDDDDDYDDYDEDGEYEYEDWRRRRRFDRL
SSSSSSSSSSSSSSSSSSSS.....................................................................................................................................................................................................................................................................
>Q1HTP7_A
MQSTGRLARTGAVICLALAAVALLTTWLLSSRPPPLPAPSRTAPRWTETRGSSALPARLLKDMRWYLETNTYNVTADALAAHAPGSASLADARCALDAATRALSVGSADLRRADLKSMPALASILPSLGLAAPASPRWRRCAIVASAGALSGSGLGPEIESHDAVVRMNAAPTRGYEADVGSRTTVRVTNSKMVAGDPRLFARLAREADLTLVWDPYSYGCETARCLASPEFDFAWQIGRMRLDGRRVQLADPQLPWRVWGVLQSVARERIHPHPPSSGMLGIAVGLALCDRVTVYGFIPSRPSPRCYYWSSAVDVACSLGSYHPLLFEKNLVHDLHEGTDEDLRRGVVRLRGHAATRDRCAHVEK
..........HHHHHHHHHHHHHHHHHHH.................................................................................................................................................................................................................................................................................................................................................
>Q1HTP8_A
MRREPLAKPKQSSTRTKMVLITSMAATAVLGAMIAIATTASAQLAAPPSQHLKPCNDDGSYCGDHGVCYQLAVSLSTNGTNQMCVCEEGFTGPRCGERTHLGSEPRQGGKGKGRGNKGKGKGKKGRGKDKKPGRRHLDDGNDGDVEILAPPHGNGTAFTEVFSGDGATSNANNCYCICTHTWTRRGEDRGDRSRERRDDEAAERREGDNGETGEKRRRERGERGSRRGKHRGHGHRHGHRRVMQTHCTCVCDCECCENAPTLTTTKNF
SSSSSSSSSSSSSSSSSSSSSSSSSSSSSSSSSSSSSSSSS...................................................................................................................................................................................................................................
>Q1HTP9_A
MVSSSMSGPRRAASDSRLTIGRERRVAARAPVWPAGVVRQARPELRNRAEGYADPALEAQFREVIDAAENHLRDMHPARARPNPFIVRNVLFIYLQECLLRGMRRSLSDSDTELLEAIERSCSIIDSRYRASMDSMVDAVDASARDLVMSTVRRGIQSDSHGESMATLALCSSVVERWARDGMTGRALDLTEDIVETVNPDSLREAATHIAQGPANNRLGAMAFGLVTVMIYGAATVGIAMLLKLSHRLF
.................................................................................................................................................................................................................................HHHHHHHHHHHHHHHHHHHH.....
>Q1HTQ0_A
MASPARLGSPEGEGANDVHVMELHPDALQEALPSATASTREDLIVTGRCEMHPEVKVSSAASVEVVPADIEAVDAMISDFSLSVRGYRLERSSRLVSCVAVECGPARMRALQHKLGTEMVLAVESACQVKLRVVSPRGKATLTLDSGHCVLAHPEARFYISVAPNTYAYLVVLTYHRVESPSFRLPPPDDGDEVLLSRREAVRERAALRHWFGFKCTRFNSSNNVWLEFDGCNISLTPRRAPDVFSDWIMDECDCCYSQSPLFYMSKRTLLASTTMDANFVNVLRRTCVLRAGGLDITVRVVEGNPRTTRLLIVAAAAVELMIKTRSSFPGANQAGRFFFGVAKA
.........................................................................................................................................................................................................................................................................................................................................................
>Q1HTQ1_A
MSAQPSAQSMEPLPLEKPAVSAQPDRQPAQPDKPPAAYAVPDSADDDAADAELLASLERDREMIELCEQLIANLSEVEANILENVGMMAAAARRARADRRAHRECLQRLRDERHGRRSRSAGAAFRSPSPMRAYQHSVFF
............................................................................................................................................
>Q1HTQ2_A
MGSVANYLYRYVRLPTDIVDEDDDGLPVVPGEEDEPLVRAAAFAAIEEQRRMDAPVAQLIDLDVKTEI
....................................................................
>Q1HTQ3_A
MITGWTIACLALATLAKGHDVVPTPAPLHTTAAARATVSARPPAASRRPAVTRKPSVTFQNTTLSVAASCNDPVLRLPCVAVVAAPYAMSDVAAEWRLRGKRIYSFDGYTHRHRLLNGLTNAAMVPDALAKNGDASLMVARSDLVDGTYVCRVSLRGVEGETAVHVRVSAVGEWVPYLDAYAITALTCLLDAAFWMRLILLAWAGEVSALEALFVAAEGAVTSTAVGLGCAWIIGTSYSYQTAMGLCLVIVTSGIIVLANHLFTLICRNYAVPPVVTVIQVAGLIVAVTGLHLSVRECLGHYINVTTLGVALFAFAGAVEVPLAWAELRGVKAAASIQIGPV
SSSSSSSSSSSSSSSSS.................................................................................................................................................................hhhhhhhhhhhhhhhhhhhhhh.........HHHHHHHHHHHHHHHHHHHHHHHH.........hhhhhhhhhhhhhhhhhhhhhhhh........HHHHHHHHHHHHHHHH...............hhhhhhhhhhhhhhhhhhh..................
>Q1HTQ4_A
MTVTMAPKCIVILVALLTPFALGGDPAEWMSPEAYNLTSQNARLRNIMTTCDPATGVKIGIMMSVHIARKTPAKHGVCEESIHGDDEAYVVGADLNVSLALKRCDTRLAIVSAMAPNPKTLDVAFVSEMPWNHYYDQNPVPAVYIEEAVKTLKKCFARLSIMCLDINREVDHTMFNYLPLGASLEEQRLKRGELGGDGLQDLLQEGNEDGESSDDGESGNDGESGNDGDEDEEEDGFEYEPNTEPLYVTEQELDLMANGWKKYADREEMPVEKKLKIRVVGKKCGREIEEVDVRFSVFDSCSAIVKHPYNGNFADSGLGHHHDLDTMVACY
SSSSSSSSSSSSSSSSSSSSSSS....................................................................................................................................................................................................................................................................................................................
>Q1HTQ5_A
MDSASGSANPAADTVDADVTTAASDAAAAAPASAVASDASVSTDPASSSSADSASSSTDPAADPDADYTYEVCAMPDIRELCREVLSEEGVIVLRHISTAECLVCRAGRCCVCDAGDGYGVPLTDDQIRNPVCLVRHISAAHKGNDASLAALVRYVETVERDTLFNSVLMGQLERVQRRAWESQLGRPGRRCITGWNVDTVWRNGRFFLAIIGALLTTEGMRKMFMDTVMRYPGCTLNDGNCCMCEIAGWSSHIGFDEFTEFIETADSLACRLRHLFCQSSRSGYVLNSSEHSDSFSYDVRPQYPLAKLRDRAFVVFANSMYRAGVWQYGRVITQTIARAERWSPSTRRAPRSGRVWRLWF
.........................................................................................................................................................................................................................................................................................................................................................................
>Q1HTQ6_A
MGSSRNCECSRLRVTPGLLEYVRGELTYRDLKLVSFMLRDNGVLDDRLEWLCGMERAGCMLVRALRVAERTDVLIEFDLDRERVVPKCPLAFVHKYDRSLVLIDENTSLVELRQMELLCGVRARFDTFMDLAAYLERAGRLSAGHVTVLVSALKAVGRWDLVAVAETGAEESAGEDVDG
...................................................................................................................................................................................
>Q1HTQ7_A
MGFLCALFRRCLRPSVPQESRGDPIVVVKAAAAPLMRPASEEDESVLEIAQSPASEHTFVISMVESRGVMSDTELESVDLNECGEDRYGDACLDEDYYDEPTLDSEDERVQSYVDACVSIMREKCMASAAVADGVNCYRPNSPSNLSSASSNSWKFYDTRCLESRV
......................................................................................................................................................................
>Q1HTQ8_A
MRSLLFRVLPYFNQDRIGRLTLSRRSAVRVSNDDGGVHDPRCAEFLQRVPVREIVEELRHHFSEAVVPACEDALFQVFSTGQCFRSDRSRWYSGVRLLICLRAPSSGGGLIVRNNFSSDRAAMRMSRGMAVVLSAAASYDVTRVLDGSMMLVSLAVRLASMEFRIVTTGGFCFTNTPHAGIYHSDYIAFAMRLLTDKITGRVVCEQLMVGGDWFTVVVYGKPLRRLAIPAVCVGSTSMDRICSSSASDEERNMIVSVNPPYEISTPAPCIYESVCVGEERVVYGRVLRSAEGEMDVDLTPPAAEPGAAAAPTEGAEAAAPSVRLQHSATLV
...........................................................................................................................................................................................................................................................................................................................................
>Q1HTQ9_A
MALLTVAYLVVGFSAVTCVLYTLFILRGFLNRAAARQRRKRDAKKLTIMLETFSTTMRYDRPPSVSSFDSSSLGSEICEEPNSHPQPQYINVLARPSAPTSFARHKSTDVLASESVVMYDEIDDGIDEVVRELNELSNELEQINEQSAEEQPPSPQSPHSPQSPQPQQQHYNQPSSPAVIQAYSVVDLTQKHGELASRLTEDDEQGFVYDDAMGGTLPQYMMGEVVEI
..hhhhhhhhhhhhhhhhhh................................................................................................................................................................................................................
>Q1HTR0_A
MFKRVNNLSTKVCAFTESLLADDDTDGELESKDVSELIKILDFCLDDASTVEDISDILIVDTKSSHKTFDLRDAVRQHVAKPRLSGEAIIEPNTRVFALCVGGCLQVDCADRRERLAVVVEKGEAFFVDTSADHSLTSGIGGVRLVVLVCTVSSPFIHYGDVIISSSSVIYSRVSGYSFALFRISNDADAVEKDVIISCGRIYDAATKTEMDISHLRQLLRQYAIQSCPVPDRVPYGGEPADMEDVLAMAISAELIEFALRHAPPRQVFSEKGRRHIIRIAYCVACAYN
.................................................................................................................................................................................................................................................................................................
>Q1HTR1_A
MDTTYLLTPLGIICQRDDLFSLEMQKDLGLSEPVARIGPFAMCTLSLNPLSLDQLTLAAIGDCYVAAHGCVMHCSTASRLRQPVTRILAAFRAGRRVLICCDYAGTVRLKDRGAGGFRLERLADVPAGSVRVLETFAGTHESNIVLEPSAEFVERLKKSCHLCLTDGEGWVIVDSRS
.................................................................................................................................................................................
>Q1HTR2_A
MAMMNMNRQSSDKLKKCTLPAAVVVVLTTILGGLGAGLRYGSDIFTMAACEDGWTSFNGYCYIYAGAAMAMEAAIMRCESMRAHLPIPYYKHAQVVAMTLNKDKFWTGLKMQNATNSWHNVKDMATVADASGKPHHHGVDSNRYKYAPIHQPGKGDCAVSLSGVVMQHHCEDTSVNVVCSRRFYNK
SSSSSSSSSS......HHHHHHHHHHHHHHHHHHHH......................................................................................................................................................
>Q1HTR3_A
MADVEQQADTLPLNIPEKPRRHPLAARGMACAIITLRIMVLVSLVSLTTIVAALAVQLRACRQQHEGSACAVTGTPRILPLAQGGGSVSAEECQGIYLDGQCLTRGGDGMVPLQTANTTCHSKGGRLPSQTLIRKDPAGGNQVDWLLFYLQGTWTDEGGHFPSADQTRTKRSTDEDGDDDNTHSEVRGYYCIN
...............................HHHHHHHHHHHHHHHHHHHHHHH...........................................................................................................................................
>Q1HTR9_A
MENEEPMLLRVTDRNRERLKRLLEEQERVIECCEHADDRLTRLEKHADTLRETMLKLARKIDVQTGRRPGYYFE
..........................................................................
>Q1HTS0_A
MEERAWGEDDAATACIRVFTNLVDNKWKTLLSDDQCLTREERKAVRNVFRSYMFAMPKPPQGVGFKSGFPLHWILKKYRDQNSFYDKLTEYRNAYLLTKRQSLPDHYLDITTVGQAVLYFTFLALEADVERGTVPRAEDLREDSDRATVLGSMNAVCWQFMLKVATLCGEKMATHFFFGLPMYYYKCLTPEVIVAIYDGLKDMIDKSSVIANARAQMALLRYVKENCGERTVGDMSGARNKVKVTYMGMSWEFTRSVPEMVMDALCYSVTDSVSKEGDNVVRLYLGPNKAGRDALSYMDIKSNEEGRVSRLPTWVSLNNDCSAIMFMTSSGTRNEQDEYCARDRLILPEICGDMRLPPEGGKELNSGGKRDTESTGYEITPFPGASPPMVPGEDGSTGPTGPGGKPPKPAGPAGPVGPAGPTGPKPPAGGPSGPKPPAGPGKPPKPPGTGDRPKPGGPGGGGGGAGGPGSDPARPGGSDKPPVKPPKMPEVGNGAPVVPGEEEDKNPGGGGPGAGGPGAGGPGAGGRPGGDRPVVGEAPNQPGGQDPNNPQGGGAGRPGRDDDDYPKVNTPKEVREEIEKLEKSLAKYRAECAKRQARLARLEHHIETMRQLTVILSHKADIQTNRMPYAKVHPHSIDGSFPFPDWKPWLYGWTREQQWLRSTASA
..........................................................................................................................................................................................................................................................................................................................................................................................................................................................................................................................................................................................................................................................................................
>Q1HTS1_A
MACVYRIEDLVKRLEDLWDEPLTRDSCLDRATRKTVRNAVRAMVDDGRDGAAGTEAVRRAVLRGATLRDTFLDVVGDKTNIHLRLNTVGKYVHCALMVIADMVDFSAEFGYVYDDVKEYVRVMCRAHAVRECDRMFVGVPAYVTQQLSIDQLIRLADFAADFGHAEAYREYFAFLGKARALAALDPAGCVTVSGRRASLASRLSVPEFVMEGQALCCRDRFELGAAVGFAYVFVRAADDGRYDYVHLDRRAYPDGVYDGCADDVSALVVLDADPAEDEYRNRAVSVTSGPCRERHVGDPRAAAPDYRYISDRLVWPGTGESVVDELTSQARVIDELERKLQECVLRLEERRWCEEDLSAERDRVRELESTLRSDRELIDSLASGLAAERIRIRSGDAALEELREELSRAKEAATCEKERARIAALERAIHTAGNCIHLQGELTTVRRWLREAEKRAADAEETIKELLEKLAKTKSECMQTLEEQKDRFEEQAQGLDAEKKALEAQVETLEAAKRGLEDSVAASEKKAKDLEAQDRELEERNRELEEKVLGLEQQAAKTDKRLRDLEQRATEAETQAARAEARAEAAEAKSAELETQASDAEDRADELQQKTEELEKRATEAEKDAARARERVKVAEAKSAELEEKATEAEDRADELEAQVDGLKRKADESEQRALEAEKDAARARALTEVAEAKAEEFEEKAAAAEDRAEELESKSAVLEAQVEKLEARTDELDAQVTELETEKRDLTQKAEELTRKADQLSEQTRDLEEKAAAADERKRYLEKLNEALEKKAVECEDRTRELSQKTQGLEEKAAAAETRAEDLAKKLSASEEKARDLERGASRSAEKISNLETQNSDLKEKANNLETQAAALEKKTQDLEQKNQDLEKKADDLEQKTQELEKKAEDLKQKNQDLEKKADDLEQKTQELEKKAEALETDNQAAQQKTEALEERNRELEKTAKELEDKGALLQNQLATMGELTRDLEQRNKSLEDRALTAESKSAEAEKRNVDLEKKNQTLHERAEKAEQDGQALREKAKKAEQDRQTFKDRATKAEQENQTLRNQTAALEKEKRECQEAVEKEKQECREKSEAADAKVEAAESKVQSLEKEKAEAEEKARDAESKVQSLEKEKGELETKNQALAAANQDLEKAAAGSESECRQTLAEQAKKVTDLEGKVSDATRESPRPRPPRPSPTISSRPCRTRRPRPTRRSRTSRSPRQRPRRRPSRQTSRLRRLTRRPGRRRWPSPSPRTRLRP
..........................................................................................................................................................................................................................................................................................................................................................................................................................................................................................................................................................................................................................................................................................................................................................................................................................................................................................................................................................................................................................................................................................................................................................................................................................................................................................................
>Q1HTS2_A
MVWISASAVFFSASLARSSAAAVCFSASLTRSSDLAFSSSSVFSCWSVLAFSSSSAFARSSDWVLASSVVFRSCSALAFSFSRVFTRSSV
..........................................................................................
>Q1HTS3_A
MESEARKKEALAKAAEAEKKRQQAEEKATAAAAAAAASEEKAKEVESELQSAQQELEKRKEEVEKAAADEAERKAKLQALEMSIDSLRGKMATKVKENQGLRQNLDAAQKKLDPVKKQATERAAEVRKLKQDLKQTEAERAMMQKILAEKSKEDTELVQKLNAMSKDLEESRKVVESAEKARQAAEQSTTLAKETVEAIRKLAAKERKDLEDLNKQYAALSDKRATLYKANLARNKQLEATREKVGRLTKDIRDKERELTKLEQQAASGAKEVAELDAKVLASSNEVSRLSDSIETKKAEAEALSESLDAACGENAARLRAELKVLREQLAAANERAAECRTASGRQRQQIEDLRRVTNERTAEISSLKTELARDMEALGRYTKLSEDKEEELTALKRDLASKSAEADALRRDVAGGMERLTRTKRDLADKTREADSLRQEMGSLASKSNKYQQDLETCKERAIALKKKVTKLKKRLKDAEDDDDDDYDYSDCVTS
................................................................................................................................................................................................................................................................................................................................................................................................................................................................................................................
>Q1HTS6_A
MAHRSSGARASSNSEIVGLDMRAMSENNAVSDHDIAAAVRRYVSSNAETERLLSWASTMAARFYIRNIVNTKTNIEDTKFDPRDNIGIEYSKDAKNRLSYRNKPLIPTNAEYTDLCDMIRSTSGVEKDILRYALFGIKCLRKGVEYNIEELRDHEYKPYFNILDEKYNPRCPSCRSKNTIPMMVQMRAADEPPTVRYTCRDCQKHFAPPRFRDRLDRRDEDEDRAPRRKKKGAGDAEAAAAAVAPQDQYESEDGASPEELPEDASPEPIDPDNLLEPEPVVDPASPGSEPCDECPNCAEDENHAAENGLEDGFEVDE
.............................................................................................................................................................................................................................................................................................................................
>Q1HTS7_A
MSNRMPFQRPIMSGHGLHHKIIALMTSVPNDLGLTAAYIARCLGVTKRDINRQLYSMWECGYVDCVRSTNPPKWFWTPALGTAIRNSGYRAGGAVHDWIATGEAAAADDAARGARAEAAAAAEAQAHCSAGAPGAAGACDAPDGNVIGREEAREAETDEEVEEEEEAESSDSEEEGGESNTRCASRPGLDGERVGDDDVFEDDNEESGLSDVSALSDDDEDGEDGDEAEEEEEEDDGVVEGSSASAAQPAAEQRAVPPPPPPFWVCNCAARCCNPPQDDEPRAAVRPVAPRLQLDMYADKFNEELPVTKVARWQSMNPVSVLAEYCQHTRREWVFVEQQQGPLHSPTFVAYVTVSGSRFPVERAHTKKEARVAAARRAVEIILTCISLKC
......................................................................................................................................................................................................................................................................................................................................................................................................
>Q1HTT5_A
MASEYVLLVLGIVSSAAGIAASCAELTLTVLLPALSRLSDRKRRQREDERLLLISV
HHHHHHHHHH..hhhhhhhhhhhhhhhhhhhhhhh.....................
>Q1HTT6_A
MNGCFSSLSESRLVTWVLRVTGQQRRLRRAKRRSRWIVGLDLEGGKVAVMDTYMERFWPDGINLTLPREDHPTPLPRKKKLKVKVKL
.......................................................................................
>Q1HTT7_A
MMNKAEEQIPQIPQDVDMAELPEENIYEEGLRLCDELEKLIEHLDVSRMGSTSEILNLVRELERVRSGVASDGAEDDGGTDDFVESASLLLEILLGE
.................................................................................................
>Q1HTU0_A
MFRSLFRRFRGRSAESTPRRPANTSPPTRRRTSSFTRPAGTPPASPTSKAVALAQTQPVQTPPGSPRKVPDSPPARPAKAAVLRRKPSGGYDETGRFPMMQRLKYIRSSTTGGELVDTVQCRRLTPTDQALLDLVEKEDRDLTRASGDNHSYNWKRVTLPADKLSLFESEGLFEAAECFVVRLDHGDGFVEGALMMGSSCGFLCTVCVRNEGIAGLAVPGTHHVSQQLERGDMLVSRAARGVQMFPQVGGSALFLIVSVVPSSDLLASGITIGSPTLPSGSMTASKTVATRRQAAVRCVDEILKLRQKVETRYTDACLLSELCVVYTERYAGRVDESMRADIEMVKRYMDALIALASARDYTYAERRERNIHFARKRSLALAHLEGMRDNYSVTTETAKPALPNSVQGYMEEDIAETRDGMLDLWEEIRRLVSNLESLLPGCSESVDRFVLERARRCESARSRLALADRLRFLSGVGIHAESPLPPTNLDNK
............................................................................................................................................................................................................................................................................................................................................................................................................................................................................................................
>Q1HTU3_A
MSEPLDRVPSTNETTPKAEETSTVGAAGAAAPAPVATAAPASDHREPGEEDETVREPARPAEDAAATTAAPKEEQPSVEEPAGSADGNEIEVPKESGASDGTSAEEKETAEESTNEVEQPPGETPEQPQPEESNEVTEPKPEEPKPEEPKPEEPKPEEPKPEEPKPEEPKPEEPKPEEPKPEDPKPEEPKPEEPKPEEPKPEEPKPEEPKPEGESVTEAEAPAEAPAEAPKEDAKPEEASEESKPETEAQPEEPKSEEEPKPETEAQPEEDAKPETKPDEEPKSEETPAPAVEDKPEDEPKPEEAPAPEEETTPKDGESAEENPKDELSTEEAAPAEGSESAVTEETPATEDVPATEETPAPDVEAKEDESASETAPKEDEAQPEEPKPEEPKPEEPTPEEPTPEEPAPKEEEPTTTTEEAPKDDETKPEEPVLKEDETQPEGDAAAPKEEEPVAETETKEEDIVEEPTAEEPTAETEKPEGKETEEAPTPEAPAAKDDEEKDDLARLKEMRDDSIAITVSINKLKALDVLDRQITRAFIEHELAESRLALLKEVRQAIVNNDFSRISDLRRDLAEALPAFGYAAVMSLAPITELEVAEVLTDFSFREADVEGMDYDAVVELPVFKNMVRICTATVTYGTMGDDRINTFMERITSAIQSDDSFRAKMVTLMKIMVNKLFKIEI
...........................................................................................................................................................................................................................................................................................................................................................................................................................................................................................................................................................................................................................................................................................................
>Q1HTU4_A
MRRVNIVGIVVQEKNPSHNGGRDHRSTVARGNRQVRTVPLRLPDVGGQGDGGVQQLSRGHLHALHQEELMGNQPTIPVGILQHFTRVPGPASRRREDEGSRRRVPGYLGSAATLNTAARGYKFLDDDAG
.................................................................................................................................
>Q1HTU5_A
MDKDKSSVIIREPGLVSEILNTIDRLSSQGAAAPRPRGRCELARRVLGLVQLCGVCDTDLTSNATCCKIIISGITKPMRVALDNPSEDLVLCVTCLSNEGNHVIKLVACDNTEAATMLSRGDVLVVSTRLSVVLGGSRQPQGQAASYFITLYHQRGSTATATNIWLDYVQRP
............................................................................................................................................................................
>Q1HTU6_A
MRESLLAAAVSTYLVTASASLLTKGQYASAFVLTTAAALTSATIWRNSLSDTMQRVSRIWFSGAGQVSVAGDEVDQAIRDLMAAVGNAVNAHGNGGGGFVDIAAGDEYFVLSSSVAPVPDAARRRRRRARPASPPAPPAQAPREAVPDLLACAADPMLAPVEVPPPSSPDLRCYETLEDEDTLMEVQFSPEIQEALSEFLNLENMVVRAQPE
....................................................................................................................................................................................................................
>Q1HTU9_A
MASLTGILLLAILAACAADPRVVVARMGYGTAVPLTVEEGDTVRLCATKRSPNEHIKAWTMYEQRFRSTPDFLQSSIEGEALEPRIPIQHVGVEATESRASRLSDPRRNLLNFIYNISDDGTPVPGSNGMLLSSLRARASIVEDGLCLEIANIKKDDSGSYYCRIRMENGDVQAASIDVKVIARAPRVSIKATVIHLDDETCRARVKCRVRDLSGEGEVFMGDWLSGRVARISAPIYTGTSFRVHGSDSDSLGAPNEMDLVSEATVAREERLPGVFDRFYCVVKTNGVLTNVSLSLRNLCEEAWNGDATEAVCKAAKPKYTDRARAKTFTRLDYQLTEGGPAAPRTPENLSYVEELLYKNTMLVIAAVLVTAAAAILMVLLAAMLRRRRQEEQEEDVEKAPQMFMPVLV
SSSSSSSSSSSSSSSSSS.......................................................................................................................................................................................................................................................................................................................................................hhhhhhhhhhhhhhhhhhhhhhhh........................
>Q1HTV0_A
MARYHLGRAFVIIFVVAIVLVIIWRVAEVMKIHNPYGRVGETSTTANWSFSSLNSTDLFTQNYTSEFATTAGATNATLTNATLGATEAATLGATEAATTVSAVATPAPASALTSAVTNVTNTTSVIGNEFHGPLIDLSG
.....HHHHHHHHHHHHHHHHHHHHH.................................................................................................................
>Q1HTV1_A
MDNLHVSCLAVSASLAVLLAITPMDSWLTSFMCSVSFICLYTVYVHRTERVARYLTEAVVHYVFAPMADLVIFLVPILAAALVLASVALAPLGLRQLVPRVARLAHGLG
...HHHHHHHHHHHHHHHHHHH...HHHHHHHHHHHHHHHHHHHH........hhhhhhhhhhhhhhhhhhhhhhhhhhhhhhhhhhhhhhhhh...............
>Q1HVN6_A
MATVKWADASEPQRGRQGRIPYSLYSPLLVDSEQPWKVIPRNLVPINKKDKNKLIGYWNVQKRFRTRKGKRVDLSPKLHFYYLGTGPHKDAKFRERVEGVVWVAVDGAKTEPTGYGVRRKNSEPEIPHFNQKLPNGVTVVEEPDSRAPSRSQSRSQSRGRGESKSQSRNPSSDRNHNSQDDIMKAVAAALKSLGFDKPQEKDKSQRKRVLLSLLVIRVLLLLNLLPRFLLVLRVLKQKNKSMKCKSHGGKDSLTMM
................................................................................................................................................................................................................................................................
>Q1I0K0_A
TLSAPNFGAVTAPLRRAVDYLVGGAALCSALYVGDVCGALFLVGQMFTYRPRQHATMQDCNCSIYSGHVTGHRMAWDMMMNWSPTTAFLMAQLMRIPQAVIDIIAGSHWGVLFAAAYYASVANWAKVTLVLFLFAGVDAGTYAVGGSAARTMGGLTSIFSPGPQQNLQLINTNGSWHINRT
............................................................................................................HHHHHHHHHHHHHHHHHHHHHHHHHHHHH............................................
>Q1I0U1_A
MALPAIHNWEPYEDSLIRIKHSCFAMHELYRERYLLARTRMMYYDVPIIVLSSVSSVFIAGGDAYMSKSMVQILTCIMSLCVGIIGSLKKFFRVDENREQCLETYKDLFRMFCELAIVMDMPSTSRPGDPQQYSTETSSKYAEIMQRSLVLEGQRTKYNPIYDDHNPLPPEKKKSILSRTRSTKLSSGEITPV
..........................................HHHHHHHHHHHHHHHHHHHH.......hhhhhhhhhhhhhhhhhhhh........................................................................................................
>Q1I0U2_A
MNGLSLSATKVEGNLYATLDSFLGKAPRDMPTHVLRKFEDTVEVGSTTAFFVHQTTNGITSSDNAHTAIIMLADGTTSTLGEVSGNFSTDAGDVVIASAIAVASNSPQNAPPGVASATIIPEGSVNFNSGLTSSNVTQARINSVQQVTDSLGKNHGVFCRDIHVQRDDRHLAATKVIAVSGLTTDSRTQVVLSSYVLQRISATGTSVAFESGVHKDFVYNVLLTAYESHGCLATKA
............................................................................................................................................................................................................................................
>Q1I0U3_A
MSGIIVFHGDTPIAMSQTTDISSIVGNDIIHINDYALRIVPRKSTLLRIHVHSLKELLDINADYTPKYHTLIKEGKIEKGSPFDAIRNINDMSWCELKLYDAGTDTFTVMHHAPKYTIEVTLNKQQMNITDMNELKKEVPVRQTESTTKDIKSKSKTVNWNDIVEEDETKTIMFNLPDDSNPDDDYWPHRSLKVRMSDEYIARHADEENNSFFNPVSPFTAIMNKMHSTPTQGQSPQTPTVVPNAVIEFEGLVMESIKTRMLNESPSSVMVAGQGMYIKMFSMDEKGNISIITRNFSKEKLKLVIIETPKSVDPAEGNRTVIVTSKPVSNGIKLRKLERGMFLRAGDIDLKMAPCANLAEATSECTKFVRAFCKAYNSVVNSNLAIKFPSELD
.........................................................................................................................................................................................................................................................................................................................................................................................................
>Q1I0U4_A
MSDTNEENRDEPTVVIVGPNDAQTETTDSTVNVETSSDADKNRVALEANINAQVVAMDEDQYYDQLELRANEVAADAEIYEAPDQPANYRNSGIIDLYDEAKDFLDSSATPQWNDKFWGLIDMGGHCNAGANAIFRTVIKALLYKKYYGAFPIIGDEYDSNKQDMVGSSKDSFYTILGLRNNDKPGKLTHIEAAILDMCTNLVCSQRNPKVWFFVSDAQVGRFMLDFQKHMEVRYGQNAHGSISIFTGPIPLRERNYGQNEGSLDLYEVAQVLQCVQNAETDHQVYQLATSPNQLYFKTRVAVKDGQDVIKHVPVEGGLYVKTYAPEFKHPEKLDGQYVEPRYEGNEIGKDVEYTLMDPTTDYHRVGASRVKRYGDTLMEYTETIPRPECGLIVLLNQCYYFAKARLNPFALLEMRLRSRGGAANRIVSRWLEKGEPLMAHDVVQTLENVVLDGAMQN
..........................................................................................................................................................................................................................................................................................................................................................................................................................................................................
>Q1I0U5_A
MGGRSGDLLDRRTSRRGFTCVLEFSDSDTNVDPVSVLMGNESAFIGKINNDDFKKMCSRMNWNEDRGTAYIESVVGAPFYDLSDPVVVSHTRANKLITSPVSYNELVVWTQGKIRDSETDKLLGPTATNEALKTLLGSEVSANIIWKANSLEYSVPKLTALYAKGDRSIPHIFWTKQTLEFNSPQCHEWSAMDEISKNDPLDPLVMWPYLEEDEERTLKDLHTEIRIWYSLRTGRNPVKQTVSAAPSKSTLEYVPWVTRNMSYRSLPVQISYQSSHGLLWRGNRPQLYSSTLFGDNTVELTPYDMSQPYVNNDPFVEMIPFNREIHNDYDFCWKQLNDEYFMRKLPAQGEDSSNMFVVGDSTFFLGMGSVAIAWATTLGAGAGIHQRKIRQVVARRYKTDDVSGHALSALLMHSSHFYWYLYEIYLNHKSSKSVYAFPFREQKSGRYHSISEYKGALDAALQLNLPDFAIKRLGQFTKFLKKLDL
.....................................................................................................................................................................................................................................................................................................................................................................................................................................................................................................
>Q1I0U6_A
MLSFRNQPGNPSGNLTFGGVSNRAREPRALEIRLDQDFAEGERGVHFVATPDPNVDRRGTLCSADVQYILKNVLSHYNSSNDTISVSKRAKSLRIIQELKLRYGLTDEMLQKLSSLLLSSPLMSDTMDGRRKVTDIISTCASLNSKSTLSDIRGKFFNDYVRYGGNLTHVNVNTRSSASVQDDIPIVLTVMNLPGKTSQAYVVGDDTVNLKLICRKSTSVYNMNPDDEEMRTFENKTETRVISTQLSEGSAEYKYFLTFIQEARLAAHNENLTMYELTKSFNINAPLDANGLKEVKKETRDQVMYLEFGSSIEANLIFQTRAVKPNARSHHKRIAAAFQPMCAFIAWMIESDEVSRGSPDQQKLYYGAFGGDAPLGFQRELRNLMRSLYWTEGIKYDAENDLYPKCWTMADHGPPDSNNYNFEIEHRKIILAMYVLEHLREHGRMPHRFAQKFSTGVSRTPPVIGAVARALRKVCVDDTLWCEHVLRTTRKNDPQRTKVTILDAAAQIFLQNVSRNAPKPR
.........................................................................................................................................................................................................................................................................................................................................................................................................................................................................................................................................
>Q1I0U7_A
MSSNATTRDFATTVAKALIAPGVCDTHGMSYPSIGAPKQLITVHGNASMTTDAGVTSVVAYLDPLSFRSGQLTATLVGRNGNLEPIQSTQVDIGTASSDFSAGSVLSLAITGENTSGDDSVSGTVAAGVTHDLIDDAQAMSHAKLERQTEYKDFVYKSAREGAVNAVAITPYLQGGSAYVGRGASTNKSSVKSVYTAGASGGLAALGFPAGLDGTATSGSTLTEKIMWHAKNVTADKARFLNGAAKVIEFDVSLASTAASTSTGAPPINYVIEYVDSTSETGVMVPAGAASAHAAFAAGRASFSITKPIKDIILKTSQANSQAVSSLVVSVTEQYECADIPEAPRAFVVFEGLKPGTSIVSVRCAATLAVTPSPENVSLMHRAPISTDVDYSLFFEFMTAFTRDAPMAFTPESRTQFLTMFDSPTSMRALQLAFDFDRGFRTVGRGLRNFARAAKETRHQASQIAKKVDPIFVAIKGEDIPFLSDAANLGHLAVRGAQRTTMLEAASYM
....................................................................................................................................................................................................bbbbb....................................................................................................................................................................................................................................................................................................................
>Q1I0U8_A
MNRSQVEYQSEIVPDPLEQQIPEQLFEGLQVAENAVALTADTFSPDVFGALVSRFLTVFTDESNTPQGYYPIWDGYETNNLGNPGVFSGFINSILVAGTGNPNFHSDITDLLGDTGPGISSEHGYLLPGYGTRITRRQPIPLDMLEHARGTLVEARTSYGQDGRGPTYQSGNQSYVSALRSMFTGDVASSLIADERGGGHISGALANGLFNVAPVVYKTSEIGDTDTFKRRVSNAPSIGDIKLVINGQSGPDLKSEKDRIYQIPDDDRYVTKITSHCDLDDRKLIVEKVKLNVPRRIKISAHAKADYNTIVADSLRTALVAAFNGKVYDCLQLRSSEDHGPGVVIENMPLHEYPHKSMTLSGETTITAKARDEFVNVKFDTKSTSGTISIPITKMKFVFAGIMKYDPKSATYTYSATNVVTNIFDGDVGVARLRRSPIRVNKRSYDYNDDRNFRPESLKAEISMPYDRRNSGAVIHGLHNVLERYDLERKLETHDPWTGLPFSNSIMSPPGEDDNLLRYSGIEYDDIHAIYTSPSTFNGTILGLTSPSGKEIVERVADMCLHMLLSQHEVDLYGRDIIASTKLSDPKLSQAIKLIKARLQREIYDKSAITSMHDKLWFTNVNESVAPDDRIVVDIMLARYLLSLTHHIVYPISEDTYRSTLLLPPRINKAKYIPVSLSEEGYRVVTPTLSVVYSYFMKEPGSRQLLKQYISKDGNFKQDPQNKLDWLSAINRYEPRNFKELVNNSTQGRIELHAIVRAPLVEVTYESVLDGTYTHCIICDNCKIITLDYLIQSTVYQLCTKSESMDGVQSVLSKVHNNGGKLFVIYDKWFILLFVIPEKTDVPPIVFVQTSTRAARIVPHTKNTNSSLRRADAKYDYEVLMQSAVSCDLLYMSKTIEWSSGRRVGQLLRDRSVKYA
....................................................................................................................................................................................................................................................................................................................................................................................................................................................................................................................................................................................................................................................................................................................................................................................................................................................................................................................................................
>Q1I0U9_A
MSNTMPEGYIPRPGKDQTLEAYISEELSKHNLTFNDVLNNEEMMAELSKDDAFMKLKAEFENKDKPEVVEASSNKKEEKVSEPKVEEKKDPEPEKDAPALVVEEVVMDDDDADEVEKPTMEAPKSTVAKLTETQFRIDSSNLMSKIDFTIAYDKLMTVDSFGVEDLVTKSPFYATRLDKPRHMRMDEFCNEFIEPAIPSALGHPNSEGYTDMVGFDWEKNQYLNLYEELGRRSVEAIELDDDANAGDVIIGGVTSLSMIKQVNAIVHDAILPKGRLAYIMAQMRAARCLQFTRVANGQEATPEDKLQAYMDAYMNPTYTRALRIRTPEPRVVTYNKAIDYVMYRLTLNADNDFISPMVQISDSIDVGRGVRSRSYQAATTVMSVIASSHRNLERPMTSARAPAKVITAFTDLVAPPAAEAMQKLGSYCLGGRRAELTVDMTDPILQSTDSVLAPIAAAANLILLDTNRLGNDIKRTLVYRMLSPFYGTGTRAEVDRINFNNIPRIVLTPIPDRRGLHGRLANFIRRQLTKPAYGRMDRNDSRIWRADIQTTPMLPFVPAGGMTPLSMHIGDERLENQAYAPQANELKVSLMDFVKMFDLMHARQGKETYLSSQFSAILTNESSYLYNSISMVMRTMIRGWESLDLLPPLDGAVPGALEMDRTEAFVLPFTGAVSFICYGIEDDGLEYVPWEQRKEIPMPSSFPMLLDMEIRVANELLLEAADPAGRFTRSDMLINQDEFINMAEFIMKKYLTSIDGGEFGTRYRLHWYLFEGIRIHNRTLQTPGIEDLKVARRILDGVKYPEDIATAVYIKIYESVNPIDLVNPDPQRSDYQVYMEEIPADDEILEIKDIVTYRREDGGEDFNFTPYLHSGETFNLDLIRKLAKSIPGDHRYVKVPTKVTVKPVELLDNVDVIAEDFTVALKFKKGVNEMRFEASDIPLYYRWDKFNGRSQLTLDVRVFPDTNVLLDHVMESDPRMGYAPQVLNDGTVGWVSTLSGNVYLEERKVCRREEEVLKSGIDLLIDPYGV
..................................................................................................................................................................................................................................................................................................................................................................................................................................................................................................................................................................................................................................................................................................................................................................................................................................................................................................................................................................................................................................................................
>Q1I0V1_1_A
MDNVISNIQTSLHEVHGRFETSGLNLTSLTSRVSALESGIDEDFSGQLSLKADKNEVAKFTSNSNVVTSYSVSQLGAKINNLEISDDNLQSSKVNKTRVSIALDDNGNDISDYTLSQEGLGNKLKVMDNEIGLRALTSRIASFTRDGVLTNLSSVELGARLIATESNADTRALKSEVSSHTDAENVTTTYGVTSLGAELHRIAVAVNSLDTYVLKTEVSRLESNGVVVPEYTLTQTELGAKLKNIVDSISNFVVNTQVSKNYDEGTLNYELNAYTLSDYELGAMLERFDTTHLLKSQVSKRYVLNADGSVSNDFNSDYTLSDFELGTKLFDIDTLLNTKISGEEVSINTSDPAYTLNQSELGTLLKTLTGRIDLVSPADADSSIFALKTSVSTHASNTAYTLSTTALATKLESMDSLLSSHGTLIDSKASISNMNERALQSRVSLKFINNDGVTIDEKFTCSVLELGSLLFNMDAATEAIARNYVTDEELAAAVATAVATTGALTSTSLLTTTVSTITKGGSSVVRTAADLARAVFGGGDSDDDDDPPPPVFIYRSEGIFRPANWGSDGNVDGYSRPMIEGRENIYASDGTAQDLHSYIINLVAGNAKVFYRDVSYTSKIRLLGSSGSADDKAAQYGPPASTSYFFPAPASLATVEAGLSWGSSTTRTQSDGTTLSGYTGGIHVLSCFGTSRFEGRSESRKVVWLTGAGTAASSTLDAKLAFDGTGGDAPIHVFGESTTKYGLDLHDAGLVMRNSQSNAKIDIKYHSSNLVFASLTPNVIPASPDILESILTIDSSANSVGIAGGASSQYKLYVHGGANFTSGITSSSASITGNNNSIPSLSISNTTVGAKKEFKMSTDQDGLIIEYGTATSGVVVMDTRISMNDTFTTVDSVGTNSGLEVVGKLGNKASMVLRHMPNSDNTKGTITLGRYLSIKTDLDASRLYTGYT
....................................................................................................................................................................................................................................................................................................................................................................................................................................................................................................................................................................................................................................................................................................................................................................................................................................................................................................................................................................................
>Q1I0V1_2_A
SLDATELIYMDNSNVIVKGDLSVSGNISLIDTSVTPNTTTNIVSGISTALGRVSTLINGGDLSMLRPDGTSIVVRAANIESIGHPAYTVTDEQGVVTSVERTGLFLRPDSFAVDDQIDARLTSVGLTEGDGNENNPLTLNVYTIPQIDGIIAEGHVAGSVSRIIFSSSETLGSRTFPSVAITPINNPFITNATITNTIVGIKRVTVSGNSNEQGSGYVAGDTITISDSFGTGTNAVFTVVNASSGGVDGGSTSLTITNPGAYTSISGTPIVIVEENPTYPAVTGITQQSSSGSGTGVTFSVELSVISVDIFNAGKGYVTSPSVVVSGTYVDTVSNTTTTSGIQSAVAVLHTTSNVTVLDSRFSKAATLSISNTATQLTSALNGYVSTSDLGDELANYYNIDEIVEGFAPIAAPGETYAYLSTTSLENYQTRAASNILYQAKETADNAYIRASDLTASGTGFYDKTTSDERYQAQPASGESFALASSLVNLVDTSTTALTNYSTTNEASTLYQAKEDLNDPYVLRSTVSLDNYDTTTTINEKIAGVSSHFTKSGNNITYNYAGNVGIGGTPNTKLEVYGSIQALPITDTSCVFGNARVGGGAYAGYAHFTHAAINPTHFGNYALLQYSSGHTFLNCSAGSGVGLSFRKNNADWMEYQGNGLLYVTSGNTRYISYIGFQYNPSGLAAGIMAGTGNIVVSMKVLYAIECQRILVVSDERVKTNIRDVNDHEALDIIRLIKPKKFEYIDKESAGPGTIYGFIAQDIIQHVPECVKKGPGVIANIMDTARVCNGRTLIFERFDTSNLKGVNGTIQVLDVDGKNHDVIVETILDSRTVIINKDLSAYTGSVDENGVPQKVKHTTTLTQSEYDAYEDKSDIVKDGDTYTRTEYSNVGDNVFVRGEHVDDFHTMDKDHIIAITTAALQEIDRQLQLEKAKVISLESRLSALELKFGV
.....................................................................................................................................................................................................................................................................................................................................................................................................................................................................................................................................................................................................................................................................................................................................................................................................................................................................................................................................................................................
>Q1I0X9_A
MILIWGEIGEGIPCYKHDLSEMKINITRSAITVKNIDQKEIDIDGTLIQFAPKGSCFLIYEDQSKQEKKLAIETANNKKITLKENAPVDLTVGQNVVFLVTKTKSL
..........................................................................................................
>Q1I0Y1_A
MILNFKDYAVIYEQENFIHVTKGTMFDLSSDKKLFRISVRLFDKDKTLITDQLDELILSGELKTIRACRRG
.......................................................................
>Q1I0Y2_A
MLDFGAKANQDSTVAFEGAFKYAGKNEKIITSDASTYLINKPLFLSGVGGIELPCLIYGTFATTQGAIITWFENSKEITHAHKNYINFVMWQDQSQDSVAIRLIGLKSTSLKIGETGCVQLYATTDKAEQQRKFNGLDTSSLAYNRFDIDVLSTLHITGKADGWVNENTINTQRFRAVKTGLRAGILIDGDYAHNHNLIRRGCLEGAQIIHIDHGYSNTIEDVRFERNPQNRNEVLNIRFSEKTWSNRITASWVSSPGFTNGPYGIYYKLVNVVDNGLDNVVSHNQENYSDEACLFELSQTTPFVSSINKLKTGILNNNTDIHNVRNIKHLINGDFKF
..................................................................................................................................................................................................................................................................................................................................................
>Q1I0Z0_A
MNLKDYLIFVLLFFCTVFFIGASYYKSEYKTTAETLKTQVEKNKEQEKKH
...HHHHHHHHHHHHHHHHHHHHH..........................
>Q1I0Z4_A
MFPSVQINTLNLLSGEVKEIERHALFVGVTTQRETKLTSVTPDSDFDKVFGVGADEIKKQVRAAMLNAGQNWIAHVMLVPQDSYDFRAAVRKANEVASFEYAVNTHATGVDKAAINKLQELYIELLTKLGRRTFFIQAIAGVNPDSGDGETWAQYVQKLTTLQQTVVADHVMLVPLLFGNEVGVIAGRLLIAR
.................................................................................................................................................................................................
>Q1I111_A
MQTANIKVNVKKANQFMFYFKDSHDAYLTLAKGAPTIAQRVKHAEKARLCRTYYKNASEFAA
..............................................................
>Q1I112_A
MLAIIAWSVFLTECHKMRKKSFFACASRSNGSSKSRKTTEVFKRFYTRGNEKDRKSISENQKNIEPIAAMHKH
.........................................................................
>Q1I115_A
MSKLIIINSSTDQQDNFQIAWAICGSVSAITFTFSRSSNSSKSTKTRVSASKRTN
.......................................................
>Q1I123_A
MCLLKTNICLHLLLAHPDTPPQSPPQKQQSPPRKRQPQQHPPQTPRKKHQDPRESFLPPPIIGYYVTGGHRDQPVGRDRDPPHQPPPQDPVIDLDPDDPPQDEERGAVGGAVGGGRGPGRNPPRDPEEEEEDEDEEDPDDQGFIQGPRDPPPQRDQGYQSDGRQSVRLRATEGDRSRARHPGPQQFPWLLRPRIFHDSAPGSDDARTRLLGRLFEHLEEDLHQLRWAVFDTIKALKGNGPDPMKDYIPPSKRTLM
...............................................................................................................................................................................................................................................................
>Q1JTN4_A
KSIYGVAIAQNQNRAGIIFLSKGMVSTPGVAATNYTPQPSAIVTTPGTPVAAPIGKNTPIMFSAVVRRTGDVNAGPGSENGTQYGVGSQPLSVTLGLSLTNYSSALQPGQFFVWQLNFASGFMEVGMNTDGYF
.....................................................................................................................................
>Q1KI22_A
TRVDKLTQGRQTYDWTLNRNQPAATALANTIEIFRSNGLTANESGRLIDFLKDVMESMDKEEMEITTHFQRKRRVRDNMTKKMVTQRTIGKKKQRLNKRSYLIRALTLNTMTKDAERGKLKRRAIATPGMQIRGFVYFVETLARNICEKLEQSGLPVGGNEKKAKLANVVRKMMTNSQDTELSFTITGDNTKWNENQNPRMFLAMITYITRNQPEWFRNVLSIAPIMFSNKMARLGKGYMFESKSMKLRTQIPAEMLANIDLKYFNELTKKKIEKIRPLLIDGTASLSPGMMMGMFNMLSTVLGVSILNLGQKRYTKTTYWWDGLQSSDDFALIVNAPNHEGIQAGVDRFYRTCKLVGINMSKKKSYINRTGTF
......................................................................................................................................................................................................................................................................................................................................................................................
>Q1KL59_A
TSCSEILDDIKLMKVISCSTFLNNRSSIMKDPKQTSFTFGNHTIMSTSVRIGANDMSFRRVDSSIRVRVVEETGNSENLNTIKSEIASHPSIQALGLPLDDAKSVRLAIMLGGSLPLIASVDSFQTISVDLAIYQDAKYKDLGIDPKKYDTKDALGKVCTVLKSKAFEMNEDDVKKGKEFAAIRSSSPPNAKGLVL
....................................................................................................................................................................................................
>Q1KLD5_A
MSQRFEAEIQNWYDHRSKHPLTYLDLATDIKSSPVHSCLLNNLVVTYDRLSLHSRLEIKHHYLIRELLEKNIDELRKENRQLKARLTAIESELKARQPLTKAEVRSLVQEIAAQPKLIEEQSEKLLKEVQKQVKDLREALNEVRTYTIG
.....................................................................................................................................................
>Q1KML8_A
GFGNFLSRGKSAAINLASGLSSFVGEKVVSGANHVVNKASEVIVDKLLREHFDDTIGKWIPKLLGATQKIEELWRWSLEWAQNMSKKLDVSLRVLRGSALVGVGLLLVSGILYFAEQLLRSFGLLIVAGSFISMFVGGCLLAYAGSMAGIFDEQMMRVRGILCEIPMLLYLKAQPDPFFPKKSGGRAPTQ
............................................................................................HHHHHHHHHHHHHHHHHHHHHHHHHH...hhhhhhhhhhhhhhhhhhhhhhhhhh...........................................
>Q1KPT6_A
WITPRCLVHYPYRLWHYPCTVNYTTFKVRMYVGGVEHRLEVACNWTRGERCDLDDRDRSELSPLLPSTTQWQVLPCS
.............................................................................
>Q1KS54_A
GHYRLSRNDQMLKLIKKETVLDFKLDLNVPITFCGYALSNGHLFPSVSRKLTKIAAHRFREYKHFCEYQESLRDWIKNLPKDPAVYADFLECNASLSCRNVDDVQRWLDAIISVSRIGREQFMMMFPIREVFMSLPPVEDSLGELSSTKVAVSIGDNVSNVVRKVARVDMKKF
.............................................................................................................................................................................
>Q1KS55_A
PTPRIARFAEEYVRLVVPEANVGVPYSLEDARKELDKPTQVNAVNQIWETVDMEVRRLIEAFVKNEPTNKSGRIISSFADSRFLLKFSTYALAFRDEVLHAEHNRHWFCPGLTPNEIADKVCDYVRGVATPAEGDFSNFDGRVSAWCQENVMNAVYHRWFNRKFSKELQKYTSMLVSCPARAKRFGFQYEPGVGVKS
.....................................................................................................................................................................................................
>Q1KSF5_A
FVSQVCRRAPKDPQGFQGHRGGQTVGDCSPIFHQEKKQVMRHFYSLCEWK
..................................................
>Q1KSG3_A
ITEAQAYYEELEVVNTRNLRGVGDYLFWRKKSNYASVWGADESRVVLEPMARKFYSRDRNVSIPEYERGMTVDGFVSIKWVDGNITEDTWKCLSKYAVVLFDSSCVFDAGSRIMPGLKKALVMDANFKIVIEDGVAGCGKTT
..............................................................................................................................................
>Q1KSL3_A
AYGAGQTMLRWGVIARSSSNIMLGHVSVQAELKQVTEV
......................................
>Q1KT04_A
MTTKGSTISSVCSHWAMWSGTAVVGISISARSSVAGQMTVYTVPTGTFVHDINRSVCNQWERRIIKFNGSDHHEITSTANSWLGGCSTMGEAFMGSKDQNGSCMMFVI
............................................................................................................
>Q1KVI3_A
MFIFLLFLTLTSGSDLDRCTTFDDVQAPNYTQHTSSMRGVYYPDEIFRSDTLYLTQDLFLPFYSNVTGFHTINHTFDNPVIPFKDGIYFAATEKSNVVRGWVFGSTMNNKSQSVIIINNSTNVVIRACNFELCDNPFFAVSKPMGTQTHTMIFDNAFNCTFEYISDASSLDVSEKSGNFKHLREFVFKNKDGFLHVYKGYQPIDVVRDLPSGFNTLKPIFKLPLGINITNFRAILTAFSPAQDTWGTSAAAYFVGYLKPTTFMLKYDKNGTITDAVDCSQNPLAELKCSVKSFEIDKGIYQTSNFRVVPSGDVVRFPNITNLCPFGEVFNATKFPSVYAWERKKISNCVADYSVLYNSTFFSTFKCYGVSATKLNDLCFSNVYANSFVVKGDDVRQIAPGQTGVIADYNYKLPDDFMGCVLAWNTRNIDATSTGNYNYKYRYLRHGKLRPFERDISNVPFSPDGKPCTPPALNCYWPLNDYGFYTTTGIGYQPYRVVVLSFELLNAPATVCGPKLSTDLIKNQCVNFNFNGLTGTGVLTPSSKRFQPFQQFGRDVSDFTDSVRDPKTSEILDISPCSFGGVSVITPGTNASSEVAVLYQDVNCTDVSTAIHADQLTPAWRIYSTGNNVFQTQAGCLIGAEHVDTSYECDIPIGAGICASYHTVSLLRSTSQKSIVAYTMSLGADSSIAYSNNTIAIPTNFSISITTEVMPVSMAKTSVDCN
SSSSSSSSSSSS.....................................................................................................................................................................................................................................................................................................................................................................................................................................................................................................................................................................................................................................................................................................................................
>Q1KWN5_A
MRVRGILRNCQQWWTWGILGFWMLMICNVVGNLWVTVYYGVPVWREAKTTLLCASDAKHMRRRCIMSGLHMPVYPQTPTHKK
SSSSSSSSSSSSSSSSSSSSSSSSSSSSS.....................................................
>Q1KYG6_A
FFRENLAFPQGEAREFPSEQTRANPTSRELRVWGGDNTLSETGAKGQGAVSLSFPQITLWQRPLVTVKIGGQLKEALLDTGADDTVLEEINLPGKWK
.................................................................................................
>Q1L1D4_A
MIRTSKVSKVWLTISSIRLLHSRRLTVSGRKRKGSEEGM
.......................................
>Q1L2D3_A
MACVGCHPVRGCTGSDEEVSDQLLTGNGNDVTGNDDTRDLVIIKNKTGGPGGSPSPPRSGGLIRALPPRCRGPLAVHDREGAVGDRSVSPGPKARVYTRPRGKKNK
..........................................................................................................
>Q1L586_A
YLPLPQADDQYTPHFVYDFQGARVSTAESGVFCLAAIPAATTSSRYNGQITSPSIGYKNASGTGTSFSLETASWWNILDVTQTGVLFGQPKLGVGVTQTMKTLKQHIKDYAEPAIQKYYPGTTNIDDRLKQRMNLAEGDPVISMGDTNGRRAALFFRTSDEKYILFFSTTEDPGAEYQNLKMLYFWNWSYSDNKQQFLDHLRTVQFANLDDSQPALCDSDDDGLSDVTSLFEQADLEDETDFKFKMSIQTSKDLEDDKNYW
.....................................................................................................................................................................................................................................................................
>Q1L7L3_A
MNMSRQGIFQTVGSGLDHILSLADVEEEQMIQSVDRTAVTGASYFTSVDQSSVHTAEVGSHQPEPLKTSVDKPGSKRTQGEKFFLIHSADWLTTHALFHEVAKLDVVKLLYNEQFAVQGLLRYHTYARFGIEIQVQINPTPFQQGGLICAMVPGDQSYGSIASLTVYPHGLLNCNINNVVRIKVPFIYTRGAYHFKDPQYPVWELTIRVWSELNIGTGTSAYTSLNVLARFTDLELHGLTPLSTQMMRNEFRVSTTENVVNLSNYEDARAKMSFALDQEDWKSDASQGGGIKITHFTTWTSIPTLAAQFPFNASDSVGQQIKVIPVDPYFFQMTNTNPEQKCITALASICQMFCFWRGDLVFDFQVFPTKYHSGRLVFCFVPGNELIDVSHITLKQATTAPCAVMDITGVQSTLRFRVPWISDTPYRVNRYTKSSHQKGEYTAIGKLIVYCYNRLTSPSNVASHVRVNVYLSAINLECFAPLYHAMDVTTQVGDDSGGFSTTVSTKQNVPDPQVGITTVKDLKGRANQGKMDISGVQAPVGAITTIEDPV
......................................................................................................................................................................................................................................................................................................................................................................................................................................................................................................................................................................
>Q1L7M3_A
MDTKTSTMHERSKPKTTGADQTCLEEEKETRGGLRNGSSSDTGGRERTDRGVSCSRRKNCEGQNLEPIGERNDQSSDDDPLLCDERSTIGKHGNADERPHQELAEGGIRMPGRGWWRGKMGNGVWYDFTRHGRGEDDAEGAENNATQQDADVCSGCKFESPREFRKGHRRCSSSTSGILLDREDGASGVPEVSFKERMEAEKKKLKELDDKIYKLRRRLRKMEYKKMGINREIDKLKDSIQ
.................................................................................................................................................................................................................................................
>Q1M1A4_A
MLPHTSDTTSTFRLKTVFDLVFENRNIIYKADVVNDIIHHRLKVPMIKSLFYKMSEFSPYDDYYVKKILAYCLLRDESFAELHSKFCLNEDYKSVFMKNISFDKIDSIIVT
...............................................................................................................
>Q1M1B5_A
MNVIDVLKCADYLLIDDLVTNCESYIKDYINHDIYHKLYEMVHIPIVKYIKRMLMSNIPTLITTNAFKKTVFEILFDIISTNDSVYLYREGYKVTILLKWLEYNYITEEQLLCILSCIDIQNLDKKSRLLLYSNKTINMHPSCIQFLLDNKQNRNIIPHQLCLACHDTNYNVCNPCIVVYNINTMEYSVISTIPNHIINYASAIVDNDIIIARGYNFNNPSLNKVYKINIENKIHVELPPIIKNRCRFSLAVIDDTIYAIGGQNGTNVERTIECYTMGDDKWKMLPNMPIALSSYGMCVLESIHIHYRRSYPTH
..........................................................................................................................................................................................................................................................................................................................
>Q1M1C4_A
MDIFREIASSMKGENVFISPASISSVLTILYYGANGSTAEQLSKYVETEENTDKVSAQNISFKSMNKVYGRYSAVFKDSFLRKIGDKFQTVDFTDCRTIDAINKCVDIFTEGKINPLLDEPLSPSN
..............................................................................................................................
>Q1M1T2_A
MSANCMFNLDNDYIYWKPITYPKALVFISHGAGKHSGRYDELAENISSLGILVFSHDHIGHGRSNGEKMMIDDFGTYVRDVVQHVVTIKSTYLGVPVFLLGIPWEQQFLY
..............................................................................................................
>Q1M1T9_A
MIFVIESKLLQIYRNRNRNINFYTTMDNIMSAEYYLSLYAKYNSKNLDVFRNMLQAIEPSGNNYHILHAYCGIKGLDERFVEELLHRGYSPNETDDGNYPLHIASKINNRIVAMLLTHGADPNACDKQHKTPLYYLSGTDDEVIERINLLVQYGAKINN
...............................................................................................................................................................
>Q1M1U8_A
MFSKSLNFRFENVKRDYKLVMCSISLTYKPSICRIQYDNNKYLDISDSQECNNICYCVITMDPHHLIDLETICVLVDKSGKCLLVNEFYIRFRKNHIYNSFTDLCMDYIFELPNTKELFTLRNDDGRNIAWDNGKW
........................................................................................................................................
>Q1M2E6_A
MLIIVLWLYGYNFIMSGSQCPMINDDSFTLKRKYQIDSAESTMKMDKKRTKFQNRAKMVKEINQTIRAAQTHYETLKLGYIKFKRMIMTTTLEDIAPSIPNNQKTYKLFSDISAIGKASRNPSKMVYALLLYMFPNLFGDDHRFIRYRMHPMSKIKHKIFSPFKLNLIRILVEERFYNNECRSNKWNTS
.............................................................................................................................................................................................
>Q1M2R4_A
MSLTAIYLAIGLLVFSVSVYLIQPNLQDSCSIVITGESVRILNCRVTEALLRFALEAEPKSVKIP
.HHHHHHHHHHHHHHHHHHHH............................................
>Q1M2R5_A
GGGGQPWAIVIVLIAVIILLSRFNSTCAHCGRCH
.....hhhhhhhhhhhhhhhh.............
>Q1M2V2_A
MLETRHVVNTNSVAETSLESFLGRSGLVTILTLTHGDTRTIWQINFKEFVQLRAKLDLFTYIRFDTEFTIVAVLIKDGTAATRPIKLQVMYLPPGAVEPGDQDTYQWQTAANPSIFFDTGY
.........................................................................................................................
>Q1M2X5_A
MASGKTAGKTDAPAPVIKLGGPKPPKVGSSGNASWFQPIKAKKLNSPVPGFEGSGVPENENLKPSLQHGYWRRQHRFKPSKGGRKPVPDAWYFYYTGTGP
....................................................................................................
>Q1MSU0_A
MQLFHLCLIISCSCPTVQASKLCLGWLWGHGH
................................
>Q1MVF1_A
MAFAHLRSDKVSGKVNAKKKIVKNNVCWNCIFLSPSMVSILLTSFFRDRKTYRNNIYTVLRGEYYPAVGILGAVRFDFLSRITSSTCDVAV
...........................................................................................
>Q1MVF3_A
MKVVNVSLRHMFSEKHQGTANSLMRVGSVMQTLSINVMIASQIFSLSSINLHSFHLLATTICRKWPSCKCITLWITQEGKSGFRAPSVRQGVRESQRKEKNC
.........................HHHHHHHHH....................................................................
>Q1MVF6_A
MNVSALSRMFIANWLTVSTIQRSSVLAPSNYEKELAVFWATLLRHIIINKPRKAVWKGVILRQH
................................................................
>Q1MVH0_A
MLFDIARINIGRIIVSFKANYESLASIMPRNEQEADAVVDPVIAEMNARLEAEFAAENEHTTQGD
.................................................................
>Q1MWN7_A
MSSLYLAEADAFLQSPHTRHRTCADLRRELDAYADEERREAAKAIAHPDRPLLAPPSAPPDRSRPAPREAAHPPAASP
..............................................................................
>Q1PA16_A
RNWGLKYRSQLLGNSRYCQFHIQVPQKYFAIKSLLLLPGTYTYEWVLRKDPNMVLQSTLGNDLRLDGARIVYQEVNLMASFMPMDHNTSNQLELMMRNAVNDQTFADYLGAKSALYSVPAQSTVLTINVPARTWEGMRGWSFTRLKAEETPQQGAQYDINFRYSGSIPYQDGTFYLNHTFRNMSILFDTSINWPGNDRMLTPNMFEIKRSPAADAEGYGMSQSTITKDWFLVQMATNYNYVYNGYRFWPDRHYFHYDFLRNFDPMSMQGPDFNNTDTFDLVTYTPEPNQTYQDEQNKIRNNSGMVADRAGAPFNKRQGQLWPSNWPYPLIGKESLPVEKILNYRKFLCDNYLWTIPFSSDFMYMGELTDLGQNPMYTNNSHSMVINLEMDPMDENTLVYMLYGVFDTVRVNQPERNVLAMAYFRT
.........................................................................................................................................................................................................................................................................................................................................................................................................................................
>Q1PAH2_A
MSSFRRSVFISYGDEWRTGSECFMADVFWSDNLRQFWMMIFGECFHVDMSPCKRIYISMLPYYYLAKMTTENRHLIEWEYMTPCPSTHERRNKMTGMYFCSQGVVIDNEFPDNQMGCYNIDEHPLPGGIRWSGTTECSTRYVHVNKVKWLGVADKVSDMEETSSDEEVPSSQEKYMKGKDKRDQQKTEKKDDEPPKKKTKFSLSNTVLEKQKLELGKFFRMEEEPINVKLYELEEGKEHHVHEAIRIDGSNSKFAKKKDEQGNVLDDFKVNVCDGSSNLYSFFANTQLNKLFNKWHSTKKYGMKPEHNISLKVSQISEVRNGKMCIVKMAINDDVKCFAR
....................................................................................................................................................................................................................................................................................................................................................
>Q1PBK9_A
GKMQQFVNDQFNNTARELDCIKIAQQVGVELNLYLTELTTVFGPQITSPALTQLTIQALYNLAGGNMDYLLTKLGVGNNQLSSLIGSGLITGHPILYDSQTQLLG
.........................................................................................................
>Q1PCC7_A
EFIDGAGNRNFRPLTPRGYTTWVNTIQQHNLLNEASVNLFGILSVDCTSEEMNAFLDVVPGQAGQKQVLLDALDKIAEDWDNRHPLPNAPLVAPPQGPIPMTARFIRGLGVPRERQMEPAFDQFRQTYRQWIIEAMTEGIKVMTGKPKAQNIRQGPKEPYPEFVDRLLSQIESEGHSTEITRFLTDTLTIQNANEECRNAMRHLRPEDSLEEKMYACRDFGSTKL
.................................................................................................................................................................................................................................
>Q1PGE5_A
MRLTCQWEDVGIGENRRVRYPSQRTLSPNGHLMVVMGVLGLLWLRPFRSIYTSTFSMPPLINLQHILNLTLLSLILSSFILAERVTHNQYSNDNSKAQYIRISTGQ
..........................................................................................................
>Q1PHW9_A
MGAQVSSQKVGAHENSNRAYGGSTINYTTINYYRDSASNAASKQDFSQDPSKFTEPIKDVLIKTSPMLNSPNIEACGYSDRVLQLTLGNSTITTQEAANSVIAYGRWPEYLKDSEANPVDQPTEPDVAACRFYTLETVSWTKESRGWWWKLPDALRDMGLFGQNMYYHYLGRSGYTVHVQCNASKFHQGALGVFAVPEMCLAGDSNTTTMYTSYQNANPGERGGTFTGTFTPDVNQTSPARRFCPVDYLFGNGTLLGNAFVFPHQIINLRTNNCATLVLPYVNSLSIDSMVKHNNWGIAILPLAPLNFANESSPEIPITLTIAPMCCEFNGLRNITLPRLQGLPVMNTPGSNQYLTADNFQSPCALPEFDVTPPIDIPGEVKNMMELAEIDTMIPFNLSATKKNTMDMYRVQLSDKPHTEDPILCLSLSPASDPRLSHTMLGEILNYYTHWAGSLKFTFLFCGSMMATGKLLVSYAPPGADPPKKRKEAMLGTHVIWDVGLQSSCTMVVPWISNTTYRHTIDDSFTEGGYISIFYQTRVVVPLSTPREMDILGFVSACNDFSVRLLRDTTHIEQKALAQGLGQMLESMIDNTVRETVGATTSRDTLPNTEASG
.....................................................................................................................................................................................................................................................................................................................................................................................................................................................................................................................................................................................................................................
>Q1PLL2_A
ERIVQSLIETIARSIGRFFPSDTLCNPNNKMKIPESHGLRARKHCKGPVWTCATSDDARKWNQGHFVTKFALMLCEFTHSKWWPIIIRGCSMFTNKYMMMNLQYLRILDSHMELKVEDQFVQDLFKAYHGEVPQTWMDPGKTFIKTKTGMMQGILHFTSSLLHTLHQEFVRSLTFRIFNMKVHPEMSYSMVCDMMQGSDDSSMLLSFPAKDEPTIMRCKMAAAICFRMKKNLGVYLAIYPSEKSTSNTDFVMEYNSEFFFHSQHVRPTIRWIAASCSLPEVETLVARQEEASNLMTAVTEGGGSFSLAYSIQQAQCTLHYMLMGMGVSSLFPEFKKAIAKWKDPGLGFFLLDNPYCAGLGGFRFNLY
...............................................................................................................................................................................................................................................................................................................................................................................
>Q1PSH9_A
ASALTHPMPHGMPLDPKFTAAHVEELNALMKSERPLSYFDPRIKPSILKIEAYPPDPEQLDPLPPICSRRGGRLVWTNEPLYDEVITVLDIITLHNRGWQVTVLHDEMNIVFPQWKTICADYVGKNIAAKEKADKEKNEVMRSISKMLSNALYGAFATNMDTTKILFEQDLDDEDKEGIYNGTQIVRHVTLLNDNSLTGTDVLPASATPPEENFTSRGLRRHFRSAASDSGDSGQEDEEEEEEEEEETEEGESAGKAVEQALTVHDEDDVPTLAEVDRELHAGAGAAPPFIEDPPDGGHAHYAAANETVFKTMRLLDAPPEALTVLHLEKLDKQVSNNRYATQIACFVLGWSRAFFSDWCDILHGPDRGRHLLEREPQTL
............................................................................................................................................................................................................................................................................................................................................................................................
>Q1RNZ5_A
HAQSAYTCASTCASTCASTCASTCASTCASTCADTNVDTCTDTCASTCADTCASTEYTDLTDTER
.................................................................
>Q1RNZ6_A
HAQSAYTCASTCASTCASTCADTNVDTCASTCADTCADTNVDTCASTCADTCADTNVDTCASTCADTCADTCVSTCVSTCADTCADTNVDTCASTCADTNVDTCVSTCADTCASTEYTDLMDPER
.............................................................................................................................
>Q1RP06_A
LHAQSAYTCASTCADTNVDTCASTCASTCASTCASTGASTCADTNVDTCASTCADTNVNTCASMCADTNVDTCASTCANTCASTEYTDLTDPERI
...............................................................................................
>Q1W3Y1_A
DISIIGALMMLFIIIMIIFNLNSKLLWFLAGMLFTY
.HHHHHHHHHHHHHHHHHHH...HHHHHHHHHHHH.
>Q1WAJ2_A
MGATTTAAGMQPATAPLPGATATLTSTPPAVGPLAPTSLAPSSSTLNAPSASGITIPERDSEHALQLPSLADLAGRFHSIENKVATVATIQAILSTLAAQQKPSTSADLADLAVACYQNGSSRLSAVTGKSASGHALAAIKGAVEKHCTLRQFCMYYAKVCYNFGRLTKQPPANWAAKGYKENSKYAAFDFFSGTLVPDSIVPPPAEGNMFKPSEEEILAHNLNAKLAIAESRGMQNQYSTRGNMLGMQQVREAPPPPLLTFTE
........................................................................................................................................................................................................................................................................
>Q1WAJ3_A
MSPLTFGLPSATPSTVTSEAYWSPSGPLKASKACGMEHYKVLWLCKTIWLKSSPYSTHLAVQPYQTLKGQLPLFKGTSWASLRNSLPPPSICSRTCQQPRRNWSNSREADLASQIQAFQHLNLQWLQHIDGRLSTLPNPTAEANSNTNVGRLQGIERTLQGILATLREAQHQNHDYGEDFRAIKSQIDAIQALLQSSHATNPSLARPVLPPFEAEHASHICRTFGSLVAGHAITIPMDIQGRRPSTSLSLEIFSERRPDHTYLRMELLDGRILVHSFTTCPRFELTKLPGDALALLHQHYPAFLYNLDA
.....................................................................................................................................................................................................................................................................................................................
>Q1WAJ6_A
MQSISCRLLHMQPQAVMVCYSPNQGWTLSKDGRVTQKIVTGQSSYWSYTAPEGAGKSRCLQNMIRDVQQPDKFFTIVVPTVALMADWRSKIPEMSCKSILTYERACLKPSTDTVIFDDYGKMPPGFIDAYLSIKPNVSNAILTGDQRQSTYHLQKSDAMTAEASDNVSAFTKYSDYYINATHRQPRRFANALGVHAERDFGGPRLKRLPSFPKGNLCWCHIRSDDLSCTSDTKCILTQAAKDYTVPRATFVIDRDTPACSDNVLYTALFRPSPSATPEVLGAQSNATDQRCMMKLLPSAEIEILKLHGFKNWKEQHSATGPIKSIWWNEKTCEGTRPHGPSGPRLSELAKNIKRSFREYPICSRLAADFFNDAASGCNGVLLAKSGLDIIQGWKGHAENCHRTVKLLVIHGAGAGKSRCLQNMIRDVQQPDKFFTIVVPTVALMTDWRSKIPEMSCKSILTYERACLKPSTDTVIFDDYGKMPPGFIDAYLSIKPNVANAILTGDQRQSTYHLQKSDAMTAEASDNVSAFTKYSDYYINATHRQPKRFANALGVHAERDFGGHVKETSLIPQGEPVLVPSHKEMTTLADLGHKVYTYSGCQGLTVPRATFVIDRDTPACSDNVLYTALSRASETVTFVNTYSMMQASKAGSTPYHTSRHFSLVLRSAEIRLTIPRRKRSLLKHMQRLTCPSRIRISYLMSLLNIVRIKTPGKSLYDGEKTNLAQTQDLTIQLFPHQQAKDEALFKETIKERIRFANPEENNKELAATVRIGDLLFEAYADYMNVPTEASPFLEQEWLDARQEAEKKYLEKTLAQLTNGAPRQDPDFPDNFIALFNKSQWVKKLDKVGAKFKAGQTISSFKQEVVLLFITMALYLRKQRVKHQPDYVFIMCEENPSAFNEFIQGWEFSTPSYTSDYKQYDQSQDAVFLNFELRKAKHFGVPKFIRDCYKFLQV
........................................................................................................................................................................................................................................................................................................................................................................................................................................................................................................................................................................................................................................................................................................................................................................................................................................................................................................................................................................................
>Q1WDF5_A
MAGERIDLPRLVTSLDIDLSGIAGAEAEATREGTAVGNRLGASMGDATRARLQAAFRTIPAIDLHADASDAQREVQELRARMVEIWQRPVDVEVDTTEARAEIEEIEAAFRRLAAERPNIGFDLDTGRILAELESVAGAVRHIDEMRAGIEVDVDAGRAVAELEAVHEVAEHVGDSDGPDRAGRGLERLASSAGGAVRPLASIASTGATVGAVLGSAVPVVAGLSAALVAMAPAAGIAATALLSVGSAVGAMKIGTSGIGAAVQAAWAPATGGAAAAAGAAQQAAKAQRAVQDAMQQAADANEQAARRVQDAQRAVGDATKAAADAQVQAARSVAQAERNLADAQKASLAAQQALTDARKQASQDLEDLNNRLTDAGLDQRENTLRVQEAQETLAKTLADPTASERQKQAAQLAYEQAVQRLREQGVAYQRLQAQVEAANVAGVEGSAKVVSAQAKVADAARTVGDKTQAVADAQVQAADRIAAADRELADRKRALADVEVEQAKTAEKGLRQIADAQEALSQKAGGAAGGVDKLAEALGHLAPAARAFVEELISLKPQLDGLRLDVQQSLFLGLADTLRGTAEQVLPVLRDKLAVAASALNLMAKGALDTAGTMARTGVLGQALDSATRGLYDMREVPATIVQGLVQVGAAAGPSFERLSSAGGAVLDRLKQRMDASFASGGMQQAIEQAVTLIGQMGHVLGNVGSIVASVFGSAQTSGAGFVSTLEKVSAAAAAAFSTPAVQEGLRALFETMSQVASTAAPLLGQALQIIGPVIAALAPGVQALVAALGPALSTVLAALGPVLQSAGQALAQLAIAAAPLLPVVGQLVAALLPVLAPLLAGVSTICQQLAPVIGAVAVVLGNTLSPILGVLPDLIQPFVLLVTTLTATLLPILAQLIEQLPLPLLAQCFVQIVTALAPLLVQLATLAGQLLNALMPILLPIINLVVRLAAVFASDLGHAITGIIVPAVRLISSLLSGDLSGAAEAGKQVLKGMASAVVAVFWDLPKHLGDAFANLANSLLDVGKKIISSLIDGIKSGFNKVKDTLSSLTDLLPDWKGPAERDQQILTPAGQLIIDGLMAGIGARVPRLRDQLQGITAEIAGALTGDSLALAGSPGALTGAYAGGARPVMQQNTINMYGSNVSAQDVSRELSWQAGLGVR
.........................................................................................................................................................................................................................................................................................................................................................................................................................................................................................................................................................................................................................................................................................................................................................................................................................................................................................................................................................................................................................................................................................................................................................................................................
>Q1WDF6_A
MSPALLHALIDRHRIATGAADQDNEPDDDPGMFASREGLIALSQMPIGG
.................................................
>Q1WDG2_A
MYCTVEQARAQGATGTDAEVTAWILAAQDAVDRFTQQWWEPRTADVVADLPQDGLVLLPRRVRSVSTIVPYPLPVVAPEIQLAPTAFVVRSSAVTGDIDAVQIGFGGYDVLVAGAEPWNGGWWGLMRYYNAQQVKVSGSFGWDVPPPIVAQATALVAAALQAKASPGGDPMNQGGLDVDDEGNNVHVGPAENEDGTYRVGFRPSTGSAQADVMLVPYLNARPAVAGL
...................................................................................................................................................................................................................................
>Q1WDG3_A
MAAKTPADAPPTPVTDGIIGMAGAVPSTVRPQQYTSRVGWEIGDVAPADTYQRLDTVGVPYGDITHTHPSGHAQQITTAGCVITTWARQALTDGEFEPTVED
......................................................................................................
>Q1WDG7_A
MTTFPSGAGGWNAWSADSVFGNGAKGWSNSAVAYRCISMLANNAASVDLVVRGPDGELDELHPLSQLWNVMPNRAMPAQVLKALSMTRLQLDGQCHLWLNYNGRTPAGVPDEIWYVYDRVTTIVATRAADAVPQAQIIGYVIERTDGVRVPVLADEMLWLRFSDPYDPLAVMAPWKAARAAVDADFYAATWQRQSFKNGARPGGVVNLGDMDEQTFTKTVAAFRSQVEGVQNAGRHLLIAGQGSDGGAAGKGATFTSLSMSPAEMDYINSRMHSAEEVMLAFGIRKDALLGGSTYENQAEAKAAVWTETLIPQMEVMASITDLQLLPDIGWTVEWDFNSVPALQEDLEAQAGRNQGYLVNDVLMVDEVRATIGLDPLPGGIGQMTLTPYRAQFAPAPAPAPAVEEGAARMLALLERVAADRPLPELPVRATTVLHHDPGPDPQQTLYERLEALLQPLLVELGRRQAAVTLREFDLLMRGERAAALWLADVRAVASEAYERGALLAPPDAEEVPPARLTRLDLAPEELAVRINVKRIFNARKWVARTKDTLRGWYETAWRTGGDHVAAQLGDGFDMDEQVLDELDKRLDVLAGQINATTEAALRAQLLHHGVQQGESVDELRARLQKVFTDLTDWRAQMIARTETVGAFNAAGLIAAERSGATSKTWLATLDSRTRASHRLENGKTVPLGDAFDAVQSRWPGDPAAPASQSINCRCTLTYSKEK
...................................................................................................................................................................................................................................................................................................................................................................................................................................................................................................................................................................................................................................................................................................................................................
>Q1WDH4_A
MATWTRRVTTIRRTEFVLPVPAVHADLHQALTAARRHFLKAHGLTDAHVVTEDALTINVTDQAVVISYDIDADQPTAPRVALDQDGGQQ
.........................................................................................
>Q1WDH7_A
MATETNPAHLVILAEHTLTAAQAATSILATSPGLPVERLHAEGIDGQGNIGPLLEIQVGDNPDAVTAWANSTGTSVEQTPFLGRTQHRATARIAGITVMVTAYEDADDEYWAS
.................................................................................................................
>Q1WDH8_A
MTPPNTTHTPGRTELPAGELDWILDQNGPITLTTGHHNHTYSPSLHATAPGQPKRVARATGSTWHHTIPATDLPALRTWLARLDPAAPVRIGTATLADGTGTLLTLRAGAQAIRLHQTPNPATTEETTRMSTQPQPAQPLDLDAIQARLDAATPGPWWADDDHSIVAGRPPAGSLVGEAYGFAPGHRPKANAQFIAAARTDVEQLLARVRELEAERDRYRGAWQSARFRAEAYGEGILQHCKDRDFLLSMLRAAQPAPSGPQTAA
.........................................................................................................................................................................................................................................................................
>Q1WDH9_A
MSNVHPFPAPPEDEGDYIDRPVPEAQAAEMAVLSACMNNRENVARANFLRSSDFYRPAHELIWNTLQQQYRTDGPTDPIALHHEITKLGQAHRVDGGAYLFTVANTIVGGTVEYYADIVAEQAALRRADALAVRIKTAIASGARPDQITAILAEHTSTEEKRSAEATGAGPTHLLASALDWDVLFGTNYGNVQLLPGQLLAPGQQAALVGDGKAGKSLFAQEWAWRMATGRPFLGDRPQRPIRVTYVDAENGHPELQQRLRSFGAGPDDMGAITYLSFPPVRPLDTPAGGQDLLAIATATRAEVVFIDTISRFITGVENDADTWLGLYRHTLMPLKAAGIASIRLDHMGKDGERGARGSSAKTQDVDHVWTLAAQGGGILSLKRTHSRTGIGPGEFTVLRHSKQVGGDWVFGATRHELMTFADRAALVEGSPEWIAEQLDRANVPAHWGRDRLKSECSRLGIPAATSKLEAVVKIRKTRENLPSDLPSPSQPALDLPAPAPAPDDTISAGQTCPGQVSNTPGQPAPDLPALSPSLKRGQVGQEPAPDTPLCTDCGHPLHPDRAARGYDTHVLCDTTEETTP
.....................................................................................................................................................................................................................................................................................................................................................................................................................................................................................................................................................................................................
>Q1WDI8_A
MPWISRRALAETAAAMDRLRDHVRQLEADMREQGHANGRLAARAVAAEAANDGAIAAVRAAHRGQHDENARLRAVIDQRNATIRSLNRQLAALLKEGTTT
....................................................................................................
>Q1WDJ0_A
MKPTPHHPAQLSPALALAQLLAENPTLPALYWDIRPDGELNGHLWADDTRATQAAYRQALGIDRVLTIGYSVKGVAMLGTAMSVTWRDVHVHLSFRSLASVYLAEGVAA
.............................................................................................................
>Q1WDJ1_A
MSTITALPAPLLQQQQVQAHYGVSDWTVNQWVRKGCPVVRLPNGHRRFDLAEVKAWMAEQSATGREQRRRQSEHALSQRSA
.................................................................................
>Q1WDJ4_A
MPQAARHSVRARPHNARAIPLMRAMFGCSSTAPRTPLTRPPPAAHGTSPCPKGETRMCITVRRSTAPVVTLRPWDPATLTITIPAGLGAAAAITAVRAVLTELAIPQPVDGAVCCCGQPLRLSFIPVQRTIEEARCAS
..........................................................................................................................................
>Q1WDJ7_A
MGHHGPAVHGLAIAGGRVHVARVDQLAVARALRADDAGLPVQLLASHPDLSDVASERPVLDDVADGDRLAPLTEIAHTTSVD
..................................................................................
>Q1WG42_A
RLISSVMPKVFTNLKQFGLKPTRTDKTDAEITPIPAD
.....................................
>Q1WG47_A
IDTDKALVPGLPDGWPDTTIPESVTATNGDFAYATDFYNPATKTVDPTKNTTPGKGTYICGTLSTVTIPEVDNQNYAKKEAQKKSQTMYITTANIGDGNASPQHKISPQRLIVFFDGPESTMDINVTLSPLGFTLVDGQPIGSS
................................................................................................................................................
>Q1X7P9_A
DKFPSKFCSSYIPFHYGGNSIKTPDDPGAMMITFALKPREEYQPSGHINVSRAREFYINWDTDYVGSITTADLVVSASAINFLLLQ
......................................................................................
>Q1X912_A
PREEPDDIDCWCYGVENVRVAYGRCDAVGRSKRSRRAIDLPTHENHGLKTRQEKWMTGRMGERQLQKIERWLVRNPFFAITALAIAYLVGNNMTQRVVIALLVLAVGPAYSAHCIGITDRDFIEGVHGGTWVSATLEQDKCVTVMAPDKPSLDISLQTVAIDGPAEARKVCYSAVLTHVKINDKCPSTGEAHLAEENDGGNACKRTYSDRGWGNGCGLFGKGSIVACAKFTCAKSMSLFEVDQTKIQYVIRAQLHVGAKQENWNTDIKTLKFDALSGSQEAEFTGYGKATLECQVQTAVDFGNSYIAEMEKDSWIVDRQWAQDLTLPWQSGSGGIWREMHHLVEFEPPHAATIRVLALGNQEGSLKTALTGAMRVTKDENDNNLYKLHGGHVSCRVKLSALTLKGTSYKMCTDKMSFVKNPTDTGHGTVVMQVKVPKGAPCKIPVIVADDLTAAVNKGILVTVNPIASTNDDEVLIEVNPPFGDSYIIVGTGDSRLTYQWHKEGSSIGKLFTQTMKGAERLAVMGDAAWDFSSAGGFFTSVGKGIHTVFGSAFQGLFGGLSWITKVIMGAVLIWVGINTRNMTMSMSMILVGVIMMFLSLGVGA
............................................................................hhhhhhhhhhhhhh..HHHHHHHHHHHHH........................................................................................................................................................................................................................................................................................................................................................................................................................................................................hhhhhhhhhhhhhhhhhh..HHHHHHHHHHHHHHHHHH.....
>Q1XA71_A
MIASLFIWLLLFAFFNLHAMLLVTCIILALIAVLFNVHILLLSPFLLISLAITIVSLTILLVIALLALLALLPGVPEHFIHLLNFLYRFLLYTCVLCVLLLVA
.......................................................................................................
>Q1XA72_A
MGLQKCVTLSGKEKVLQILVVCLEPTYPLLDLFRTTHLTKPTRSNKTSRTGAVPFPHQPANKPGAQQSKTASTSQATSTEHATSTEGMDVEVTVTVQVDVGNKAPIVLKFQLS
.................................................................................................................
>Q1XA75_A
MGDRENACMERMEEVDRGDRDEGPVEYLNELCAQLHLPVEEILINCCFCNCQLSERSKWEQIYKDFKLVWREGWPHGICHKCQEIHAVKASWRGYEQSAYACYVEEETGTPLGDIYMRCLYCWIPLTGAEKIHMVEDRRHFIKINGYWKGLCHRCLWNPPRLAAQLGGINVVLPHQENEGDSEADTESIGTEDLSISAGEDLETEL
..............................................................................................................................................................................................................
>Q1XBS6_A
MSLFFVVWYWVNYITKVCSGEVYIPSVLKFQYHSDTEHEPYSNLCENLITMAEQDMDEVVSTIRRLLVECGMGLEEYLDHPVTAPIKVAVQDVIRTKQDIFSNFLTNINSVEDLETLGHAITTLNDYPSPNMGRVVCGIAFSVYVVQTVCKRKPLLVRCCLDIFTRATVQALNVNWFLQEGGWPALASFCKVVNSPSPRSRWLFPMLAISGLVLTVGVARNMVHFT
..................................................................................................................................................................................................................................
>Q1XBS9_A
MRSGVRSVIIYSNCLLFMFSFTSIYGVTSSTSTSASTTPSSNSSTETSTITTTNASTSTVSTSSSSSTVVPTTTSSTSSNSTTTTTTATSSTSTNTTTSSVSTAVSSTASPSTTSTSTSTTNQTTNTTTASSTSANNNASSVSTTVSSTESQNTTLTSTVPTNQTTTTNNSSGTQTSNTSSIQPPTSHSLDTSTHVTTSKHPKTDSTRKNVLQGNGFDVAIDRFNSLNNYIKYPVFIISSIMCVFVLIQCSQCAKTSNYKNYSQGYNLL
SSSSSSSSSSSSSSSSSSSSSSSSSS.............................................................................................................................................................................................................hhhhhhhhhhhhhhhhhhhhh.................
>Q1XD61_A
MSQSESRRGRRGTREEILEKWITTRKKAEEFEKDLRKARKTIKKLEEENPWLGNILGIIRKGKDGEGAPPAKRSRTDRMEVDSGTGKRPFSPKEEALLGRKEPQQGGRRGTRKVDR
....................................................................................................................
>Q1XDV2_A
DISSTTSTVALGDNPFAHMIACHGLHHGILDLKLMWDLKAEFGKSSGGCTIT
....................................................
>Q1XE73_A
MERLPPSHPLPITSRLIPTPRAQLERLMREVRDEMLIHFTREEVIGVWNHCVELPAEPDWTGEQAWAASVIDFARKGNEMLFLHFQQGCFHEQQRRTAHYPNIRPLSGRRNTMQ
..................................................................................................................
>Q1XEE7_A
MVMNKFNADTYMRKLRPKFEVVVKEWAVSIGPVSGEKGKTRSVIALACMFVSALAKMAVSITGEAVTLSVCSVPAEYSSYMRNFIFQGCNLAKIQVQAVVNEPTAAGLSAFVPVDKESIEYMVVYDFGGGTFDASLMAVGSSYICVIDSLDNNYLGGRDVDNALLEVVMRALSLTDKDLDPFSMEALKIDMVENPSSVVRR
.........................................................................................................................................................................................................
>Q1XEU9_A
GQNFPQTTNTYRNTDTAEHLIVWGIHHPSSTQEKNDLYGTQSLSVSVGSSTYQNNFVPVVGARPQVNGQSGRIDFHWTLVQPGDNITFSHNGGLIAPSRVSKLIGRGLGIQSDTPIDNNCESKCFWRGGSINTKLPF
.........................................................................................................................................
>Q1ZZT1_A
MNNAMSALKVLENKIPKYDIVYVNTPWSTVPVDQLKNISVADITEENAALFVWTDAYAVADTIDLVKAWGFKFHSVFQTMDVGTYPWMAPKNDDNKKTRKPRAPPIADPVWWSTPPELDNAPTRPTTESLLLATKGDPSPHFNKTTTAFSVLNMPELGKKSRAKKNGDPSMCSDRPLQFLENVLGHLTPDAKVLNLFSSNIHDRADSWGPAVPGGFLTGFGKNTGLVGKINQAMLTMKKSQLKALGHVSKQSKGDPLAKTLSVMESFKGPMVYELRDGAGVINEWVYSLTCILARKNLEKLDSARKKRKVRQSSGETSRPRHGIACASVVSKELAEFLGIGPDEKIARTTVVSKLNEYITTHGLQNPEHKIEVLLDEPLRKLLNPPEDFGKVTYFNLCKLVGSHFPKKKQADAK
..............................................................................................................................................................................................................................................................................................................................................................................................................................
>Q205A0_A
KVKQWPLTEEKIKALVEICTEEKEGKISKIGPENPYNTPVFAIKKDSTWKLVDFRELKRQDFWEVPIGIPHPAGLK
............................................................................
>Q209W6_A
MPREGRFAINAKNYFLTYPKCPLTKEDALEQLLALSTPVNKKFIRICRELHEDGQPHLHVLLQFEGKQQTKNQRFFDLHSRCRSAYYHPNIQAAKSCSDVKTYMEKDGDILDHGTFQIDGRSARGGQQSANDAYAEALNSGSKLEALLILKEKAPKDFILQFHNLNCNLSRIFTEPTQAYESPFTLESFDKVPSYISSWAERNVRDPAARPDRPISIVIEGDSRTGKTMWARAIGPHNYLCGHLDLNDKTYSNEAWYNVIDDVDPHYLKHFKEFMGAQRDWQSNVKYGKPTKIKGGIPTIFLCNPGPKSSYKSTWMKRTMLRLNSGLQRMRNSTPSKNHCSPPSIKVQHRVAKKRAIRRSRIDLKCGCSYYIHINCRNYGFSHRGEHHCSSTQEWRLYLGGAKSPLFQDHAPQSNSSRVQNDGHQAANNVQPQVEDSTGDAQVLPGLEALPLYEGDFWDDLIDLPRPII
.....................................................................................................................................................................................................................................................................................................................................................................................................................................................................................
>Q20BR3_A
SSGHAVELHHFPPNSSRSQSQGPVLSCWWLQFRNSEPCSEYCLCHIVNLSKTGDPT
........................................................
>Q20C07_A
MQWKPTIPAGGSSSGTVNPVPTTASPISSIFSRIGDPA
......................................
>Q20C08_A
SSSGHAVETHNSCWWLQFRNSKPCSDYCLTHIVNLLEDWGPCT
...........................................
>Q20C23_A
MQWNSTTFHQALLDPRVRGLYFPIWWLTVGVTVNPLSPCWIHYGPPS
...............................................
>Q20C24_A
SSSGHAVELHNIPPSSTRPQSEGPILSHLVAHSWSNSKPHQSMLDSLWSPI
...................................................
>Q20DD3_A
MLGLAVQTIDTHQWLVPKDQQVGNIQSLSEGDTSVSFRSPSDIYSALQAINTITDNYVLLLNNFRRLAQ
.....................................................................
>Q20DE3_A
MLLKDILKECMYAQLTQSNSLNVKYINIERNSINAVN
.....................................
>Q20DE5_A
MTLNGFEESVGRAGALLAGPQQQLPWVEWHNLEFRKKRGIFFHNYVAGFNSSPAHCLSESRRKNNIIQITNIFCLSDFNLQNCIWFSSVPNRAF
..............................................................................................
>Q20DF8_A
MNNKSALKLLLYPGDILKVHFKNKKYPDVFMIIHTYELRLINLKTYKISRAFENYIDLKLTLDKTCKEITRLRENEEFEKFLNVEKYELVKKRGKSNGAANQG
.......................................................................................................
>Q20DG9_A
MYLNKLLLNGKMGKLSPSSGALAKLAEYFDVSADYLLGSDKTSEPKSVDLEKDPVVLSYGGRPVSEEDMDVIKAILERHKNDGDVHYE
........................................................................................
>Q20HY6_A
METPMETDAGPGATPVGSETSNSSPQPPTPGRSPGAPQEQPAAEGGNTDHGATPTATPSSSETTSRPKADAVSTSTDGRTTSETLTPQSSPSNIDSPPSSPDLHDLPAPSYEGSCTCTFSLRASYDGRDHSYRPRNPPETPARTSRSRAT
......................................................................................................................................................
>Q20JR1_A
GFSSASQLSASSASQLSAPSLKATCTTHHDSPDADLIEANLLWRREMGGNITRVESENKIVVLDSLITS
.....................................................................
>Q20JS9_A
WDPSLKATCQTHRPHPDAELIDANLLWRQEMGSNITRVESDTKVVILDSFEPLRAEEDDTELSVPAECFKKPPKYPPALPIWARPDYNPPLLPQWKDPTYEPPVVHGCALPPTRPAPVPPPR
..........................................................................................................................
>Q20JT0_A
DLDDRDRAELSPLLLSTTEWQVVPWSFTPTFACLTDLYTSTRTLSSSK
................................................
>Q20LA1_A
TYKRESVKHDCGALVFTEVRGKPKAVGMVVGTLGGITYVCKFPHIEVDAFACVPDIRGFNLETGVSTLGYSKLGWLDRRHQPHNSEKTEFVPIPEKYHMDDVPCKIPAILSASDLRLASVPQTEGYDPYKNGMEKFAHPMQEIDEELLSTVCGEIAQEFHDVGVRGRMVSMDEAINGHHKHEIPSFYVEGASTRELNELRTSCATEVWHCDPGSDIEFEYPRIIPGPVESKWKCESTCCGCTFKTGGTEAITCFVKTRSPCCEEIFFDGLDLTTSEGYPLLLDRPAGAKGKERFFEGSENQKFLLPGCPLDIMLQKGIEETHLGTPQLIVKECAKDELLKEGKVLPSEGMPGTRLFSICPAWYNMVVRQHFVYLAESVRKRRRTLSSQVGIVVGSREWDDLAARLRSKKNDKMYCCDYSKFDGLMTPQIVHAITGIYERMFSGKDGMSQFRQNLMMGICNRISICGSQVYRVEAGMPSGFALTVDFNSIFNEILVRCAYRSLVPEIERPFFSNNVALIVYGDDNVMGIHPNIE
.....................................................................................................................................................................................................................................................................................................................................................................................................................................................................................................................................................
>Q24LD5_A
MDSYIAHLYSDMKQGEDVRGMLLYMLREKQKLDINEFADKAIKDDLKDSFKDHIEEKGIESFNIDKKWVEKNLKNRHIKTDTGFEIKGKMEDFEDFMKYGIRHNGNGTVDIVIKNVNLYNEK
..........................................................................................................................
>Q24LF8_A
MIWDVVGTYNGKEFTQKIDEAIVLENEVKISEKDIDIVYIGEIKDKGIANFIEMHECKASANTTLRTPLKPKHRGKLELMQSVIEISETEEIKCDGLIITFNANKRRLERKLKSYGFEYFKIIPRAEIEERVFNK
.......................................................................................................................................
>Q24LF9_A
MRLKFKSKESTSREKHQSAESLAKFMLNNKSFLGITLSILDEWKNNIDSSKIEDIVKNNFRFEESIIKDKNYKEFIKLLNSFYNGTEDELNGKKRKIFRDDLGCCRNI
............................................................................................................
>Q24LG8_A
MQDLDSKIDTTKTELTNSIETAKTELNNKIGDTTQLETTDKTSLVGALNEVKTSVDSIETTAEKTSYNNATSNLTATNVQGAIDEVVRKIENFNEVNISIQNDMLPI
...........................................................................................................
>Q24LH9_A
MVMYLEMWINKANETFRIPCFSLQVLKINSKAILNTSIVLKLGEIAVFGGVGLELQKYLVSSPEMKPVTVIIQASHHHMTV
.................................................................................
>Q24LJ5_A
MKKENIAKGLHVAIWELIIKGKFQKAIIFIIKILILLITTLTTWNVFRINNTYRYMQRKILKMKNFTKQLLTILIKQEKKLLNGIKVKKVENGTQSMQNRFQKILKYINVSVKNVGAILKAKYKHLNSVQINAEKDGEVKTDELNIHQNVLYVEQNLLEQNTRHLPKKDKHVQSHVQTDSTTSIESKKVKVYNLTVEGNHVYYAHGFLVSNCDATTGVAEKALKGQGLSVFK
........................................................................................................................................................................................................................................
>Q24M90_1_A
MGWTCPSGACMYSRSTWSNRELKEDGLSFTKRCPGAMCGALLVRSEPVHVPKATVVPQTPLPTVQPKRTVVASTPLRKQDCVVVVEVGSPALLSLEYPALAGRARSSGEFDSALLARRPSNGGVTRAPAGWYKPRAVRSQPTKRAVPAWVSEARHLLKGALNGSNAFGPRYCRDRFPKARLVWALGMLAKRAPPSIAIGRQLKKSFLALKARIASALAKKQSARAARRQEACRKIRLALWQARGVAALERQQARQTSGAGLYSVHLCTKRASSPVVEVPKRHKKKVVSSPSPVFVQEFPEDLVGPDFWETSGLLDCAAPLQRREIPIPNYGIDECQEQPGRFVLGPKSPSVSLGDNKPRLPTCPLEAVNLLWASNLFEDWELDIIGQMVSDGLLTSQAFLDGCTLVSYYGQEQMVDSFHCLLQDSVPVEVAEALAVDVQALDFDAVFGCGISDFLRGTRDAIKGWIMDPVIAKSTTWCNTIIDTVRALFDQYFAPFHKIIDGMSYVNSLWAKCKEWAQSVLKNGSQLFSVMWETHCVSFVIIITCACTLLVENVLKELRLISRVGTLTGCVVSGALGILGCGMILTKCEDLAVVSASIRAFLGVLLCPPTMEKVDLNQSLIPEDVQAVSWTGVDRVLGALNAVGSGLTGFNSDTIIYWGRFAQSFDGMRRGKDAVCALAAYLFEKLGTVYNRVTGKEAAFFHELSSLVSIDVQGWLNSSRRVMAESIAFTKSDAVAFATVERLINDGETIQLTAASAPKSHSMQFGQILAERLRELRTLRNDMAHAGSFEGRRCVPFWLYIYGPPGVGKTTTMHEFSQALLTAFEFPSDSLTSKSATDKYWSLYRRQALVQIDDLGAISESGMEQEMMNIVSSATYNPTMAVANEKTTLFDSKFIVSTSNGYSAGTDAKIHDRKAFNRRRRVVIKTRGKAGVAFNPHDSTAAAEFCVIERDDRTETPIWVQSGEAPEDKEMYWMDFRTTVAYVIEQARIHHNAEDIEQAQYSMKHSRTRQLYQVCENYIGEVKMSVANFVPGDMLGAWNLEAKGRFLYSCVDGRVYSYDSEQKAYDEGPVDKTLDFEQICLEKLSYTLQADIQGGPKSATAGIFLRSMVSGECAVEGVDKLNKSASREHLVFFKNLSLADRVYLRLVQKRILQLAMVGDPLGVRSYAVMMEGFQSSYNYVKEN
...............................................................................................................................................................................................................................................................................................................................................................................................................................................................................................................................................................................................................................................................................................................................................................................................................................................................................................................................................................................................................................................................................................................................................................................................................................
>Q24M90_2_A
GGRLLLILCSCMLLGVACYAFFNALAILIGGTSVAAGAAAMVDIGACGSTSTYASDYGAKMGRRNMPHRSREIPAVWSEEAGYDEKWQLCGLLETSRSDMPSVHVNLVPGNKIAITKHQALAIPEGSSVGLSVAGRSFRTFLWRASAITEYAESEICTYFDSRIPSLGKQAMKMYSDSDLDALNVKYFATRTLHFRLVEDRVEKRHWDADACVLSTPKGIVSTVNGVKYRQEIPTSITYKRESVKHDCGALVFTEVRGKPKAVGMLVGTLGGITYVCKLPPIEVDAFACVPDIRGFNLEAGVSTLGYSKLGWLDRRHQPHNSERTEFVPIPEKYHMDDVPCKIPAVLSSKDPRLADVPHCEGYEPYKQGMEKFAHPMQEIDEQLLATVCDEIAQEFHEVGVRGRMVSMDEAINGHRKYDIPSFYVEGASTRELNELRTSCGTEVWHCDPGSDIEFEYPRIVPGPKESKWKCESTCVGCTVRGSGTEAIANFVKTRSPCCEEIFFDGLDLTTSEGYPLFLDRPAGAKGKERFFEGSENQKFLIPECPLDVQLRKGIEETHLGTPQLIVKESAKDELLKEGKVLPSEGMPGTRLFSICPAWYNIVVRQHFVYVAESVRKRRRTLSSQVGIVVGSREWDDLAARLRSKKNDKMYCCDYSKFDGLMTPQIVHAITGIYERMFSGKDGMSQFRQNLLMGICNRISICGSQVYRVEAGMPSGFALTVDFNSIFNEILVRCAYRSLVPDIERPFFSNNVVLIVYGDDNVLGIHPNIESVFNGNTIKAYMKEELGIKITDGADKLSPVIDARPLEQCEFLKRTWRKDRQYGLYRAPLVETSIFSCLRYVRLQNYDWQAPLLQNVQGSLYEASLHGPEMHDRIYKHFAMHFPKWVEEHELYTYEQCRTRFIAAKNGDFNFHPASAQMGHVFSQQTEIQELSQPQNPMRCFKLHEKIHVCGPGHNESDCFYVDVRVKGKITKGKGFHCEPVYSAGSGQLGTVKWASSFRSSLACPLRDSAVEAFKRGECIYFRDNGELINAWLAAINFGMSINADGLDGLLQVYRNQGPTHLDDLSFYFEGGVVGVPAPAHLMVYGTDIPMLNRLCPKTILESAPPPGRSDNVSERGQVQTFLHMSPKPCFITIKGSRKVCFGLRCKETCRGHISCIDVVRNSVTNHKAAMLDVLRKGCFNIQ
...............................................................................................................................................................................................................................................................................................................................................................................................................................................................................................................................................................................................................................................................................................................................................................................................................................................................................................................................................................................................................................................................................................................................................................................................................................
>Q25BC5_A
MIGELLHATETAASGNASIAELLMGMWFIATWVAFGLTAFQDFIEYDVDYSELEQSCDECPKCDSLLYVEYGKYANTYRCMNCRFEGIREPIVYAIMQASTKRYESLKNRLLR
HHHHHH............hhhhhhhhhhhhhhhhh..............................................................................
>Q25BC6_A
MMFVWLLLGPVISLITDLVKPIVIIGVAIVIDVQFQLGITDSLVTIAEQQLQQYVANNWAGLL
............HHHHHHHHHHHHHHHHHHHHHH.............................
>Q25BC9_A
MKDKIDQKTENGKKAAESQMQDIRTEMQNLRSDIQDVKGTWEDDKPNAKRKTRYVLSEHKTKIAGLVALLIPAWFVLDLEIPTIPESAIVVGLGVTLGIVVGYIPAKYVVDKFVKDTRKPIFEIDAEKPNDVALYYVPEERIPDIEVYEGDKNDISTKKGIGYEFEKFEQVEYEGEQYLIGKGTWVGEKSGLELKRNIGNIHGMKKTMKPYAQLGFAYEVMWPHIMRELESSVGNKMARTFEGVGVYNGEEMRDELDQLIEEYNPDNIMDTIDKEDIEEKANGHSDEEIEQILN
...........................................................HHHHHHHHHHHHHHHHHHH.......hhhhhhhhhhhhhhhhhhhhhhh..........................................................................................................................................................................................
>Q25BD3_A
MNYNLKVGAISGVSSGAIHGFAHMYFANWTMQRAIESNVTWVMAIAGFIATYALLAEKDNYHN
...HHHHHHHHHHHHHHHHHHHHHHH.........hhhhhhhhhhhhhhhhhhhh........
>Q25BD4_A
MAIRDKSPVMLLMGLMVLVTSLVTFRIADIEVLNNAINPISGWIFVVGFVGIYLISDREVGQLKNYEGAALLVPVLVAIAVQSVPEFESTLTQYNPALGIMLFAVTMVGFYALATNMNLTYVVLELLLGVVLGVTAAVQYNILEIQVLSANITQISIWVFVLTLASAYLVSERSLGTFTRTEIGSMAFGIGTYVAYTFIPEVEQFVVNNNPATGIVLTLGMAFAFYVIMNNGQIRV
......HHHHHHHHHHHHHHHHHHH.............hhhhhhhhhhhhhhhhh...........HHHHHHHHHHHHHHHHH............hhhhhhhhhhhhhhhhhh........HHHHHHHHHHHHHHHHHHH.............hhhhhhhhhhhhhhhh............HHHHHHHHHHHHHHHHHH...........hhhhhhhhhhhhhhhhhhh.......
>Q25BD7_A
MKCEQCEGDTMHCKNPECENYTTTAAVYCCDGCMIEHTEKQHRKVW
..............................................
>Q25BD8_A
MEYDSFETESGREQITIELNESEKMKLATDGFVAHETDDNGIVRIQLESYEQPEVESQTV
............................................................
>Q25BD9_A
MYDQLECGKCGFSPNKQSKSEPFESEHWQTSREMEYRPSIDEFVSWDEVRCPICNTLVYRND
..............................................................
>Q25BE0_A
MQSQKCECDKCGVVTRKGEMKTMQKTGNILCPTCH
...................................
>Q25BE1_A
MSDLPLEKLLESKTVLVDGELYKLIGDYSDVQTKFDYEFQHIENNNDTFMVSHNDLVTKFNNGWKVVEL
.....................................................................
>Q25BE2_A
MNGNLRRTIEMAEKTNKTTVKCPREECGYVWNYSGNMAMASCPSCTYKCNVEDCKVKNIGDKDGC
.................................................................
>Q25BE3_A
MGVSLIDVDKCPVCKCGRINFETDTCSNEDCDVNDK
....................................
>Q25BE4_A
MTQVKTRYVKDGKGTAYTIMATYHLSEELEKVGFTSGVTLYSVFTSGTCVSHYDEYEVERNLPGNAKWVIDELHQLESEI
................................................................................
>Q25BE5_A
MAKTTDTFKTAGGQDLEKIEYTDQYGNTQERWRTSSSNEFRTQEQVEQIKENTRQRNEARKQAIEQTFPEYNNVEGLDPNVRRSGENRENVVKSFMDNADVRTSVANNPLLEGSEEYDKALEARAREILNEFESADSQAEKEQIKRRYNLRSS
.........................................................................................................................................................
>Q25BE7_A
MSKFEPTYAKGEQIKNVQYSEMYRIIDMEYSKRMCDIVYKIQHCRNKFDMTTIPETMIERNIEKGNYEVVV
.......................................................................
>Q25BF2_A
MTAFTDALLGIGFLVILVVSLVTGTFPFHQSDEQETITQQEVKESYTVVNDSINCNTIIQIDDERVELAVTFLRPNIQDELFKMNEQYAKLNKYTPNGTVVAIDVWSKKNNKVLYRDMFTVRC
...HHHHHHHHHHHHHHHHHHH.....................................................................................................
>Q25BF4_A
MQGVSDCKAPTPCGNRIGTQVGTLHDIKRL
..............................
>Q25BF6_A
MSDRPIMCARCEMLYGRPVCKDCIEANKRKG
...............................
>Q25BF7_A
MAHCCYKPTRMTKKQISEQDLEGITYELVTLCTNCGTVHQRRKAEQHTY
.................................................
>Q25BF8_A
MSNNDLICRQCGATASYADATIFDAERTCKNNTKHVWEEQ
........................................
>Q25BF9_A
MKVNLNHRKHGSITHMNVTRFEVTTDHYEIEQPKGVTKHLKCNISGFKVEE
...................................................
>Q25BG1_A
MNRSHQLLSVLAIIFYGVMVVGSMMQFLAYYELTSLPSVRQVSLMLVGICAVVCFYASIVYFVEISSRG
.....HHHHHHHHHHHHHHHHHHHHHHHH.........hhhhhhhhhhhhhhhhhhhhhhhhh......
>Q25BG2_A
MIEKGQEPKSRYMPIAFILEVYYTIFGPSIYCPECNTFWRGFYSQHMKYCHFCQTELQERKF
..............................................................
>Q25BG4_A
MSGRDISVAIQYPGSRVNRITYPLSKTNIEYEVSADNPFDFDIVLLDCPGLNVLKPLAKAKFSSVPVVYRVQGDVLRAFQEMNYTNFKYRSAKYLFSHLDGAIPIEPVLGRRFSNVTGVRNIGTATLAKSEKYWPNAKHWDESLRLISVTNVNYIGKVQPMVDYAPYISRFLQRNGGHWNIYGKGRLAGYLQDNLGGYDNISYCGYAEDIKSRYANSNCMLHLSNFDSLPNAILEGFASNLPVITNPFSVFSDYHGPIEVTELKKIDAKLCSMQDPTTRRIKARQGQEYLKAKHTPEIVGEQYSVVFRSVLNDC
..........................................................................................................................................................................................................................................................................................................................
>Q25BG5_A
MSDWRDFEPGRTGVSVANMADGESVEVQVVGEPYREDTSVSDNALHLPVVFLEAPDSFQDMSDDSVVTAEESDGEPKEYNIINSSTAFFNALVDAFPEAEQITGQSVEITARQPGDEYSRFYEMEV
..............................................................................................................................
>Q25BG6_A
MSEEYLQSDLARAIETHSIESVENLNKSETVFYICDVLGVEPPEAHPSEHNGTVPRSLSQEWAKILAEEAEENSEENNDESEEDN
.....................................................................................
>Q25BG7_A
MKAKQEIKKIKEFDYDAWIESKELKDIFPPRIMLLWWIGILGMLNYNLVQIVPNSGVALLSVSTFIVGCGLCIGFMLGIEQKKNR
..............................HHHHHHHHHHHHHHHHHHHHH....hhhhhhhhhhhhhhhhhhhhhh........
>Q25BG8_A
MTEKTTKSKNSIATKNIVRVSLICFLLVFSVTVPFVFSPVSNASGQTTTLVDGFEDGTLSPWQTFQSFSVNTNNPYKGDYSAVANSDDNTIFVTTNNDQYTAATVAVNIKDSNNNARILFQDRPDSNNADLLANIYIESGNVGFYGGNGQDTGIDISYSEWVVFEIKNIDYSNQKYDIEVYDKSGNSLGSFSGADFYDSVSSMNGVDIYKVDSGSRVDHFTTGEFVSKSTVSGNVTDLEGNPMANATVTADSVSTTTDDNGSYSIKLADGTYDITANKKNYKPQTKQIEVNGSAKTVDFSLGKIEKQLSIEGPNFVRPNQTIPYKVEYTNETGTYDVSNYSNITSANTTLLSIDETNKTLLAGGQNATVKVTAKYNTTEVTTNVTKQYYVSYLKLENIDTVPPAKWMQAFLGFDDGYAENKNMKGIGSDIQWLLFTVIIMSTIAKLFDNPWAGIGSGVITGVLLWVLEYIGLGLLLSMVFFGIFIGLILVRVRRDGGNEVTINES
SSSSSSSSSSSSSSSSSSSSSSSSSSSSSSSSSSSSSSSSSSSS.................................................................................................................................................................................................................................................................................................................................................................................................hhhhhhhhhhhhhhhhhh..HHHHHHHHHHHHHHHHHH......hhhhhhhhhhhhhhhhh...............
>Q25BH0_A
MAGIHVVLGLFEGALFTNVNAFLVLMIILSGLIGLFSGYASIGAFGSFVSFTHIASTVDLWIFNSMLYIIMTIVFVVMSLQAWQFIGSNGVNQ
hhhhhhhhhhhhhhhh..HHHHHHHHHHHHHHHHHHHH......................hhhhhhhhhhhhhhhhhhhhhhhh.........
>Q25BH1_A
MMLQTAFTDLANPSYLNMGLALLLATIMVMILWAGMRLKSPAVFVIWALTSITLIFTFVTQFSFIWFWVMVMLSLLLISIVASIRYTL
...............hhhhhhhhhhhhhhhhhhhhh....HHHHHHHHHHHHHHHHHHHH...hhhhhhhhhhhhhhhhhhhhh....
>Q25BH2_A
MVIILLGVSIVVPGLFLATETPQTNTFEQTELERATLTGEVSTEVTQVTNQEQVNITVLNRRDGTIDSTGELQVGESANLTISGETITVEIIDVIDTDNVLVRYTYPLYVGWPSGAETIITNIADIIIMATAVMIIGAIYTGYKVSIK
SSSSSSSSSSSSS..............................................................................................................hhhhhhhhhhhhhhhhhhhh.....
>Q25BH3_A
MAVTIAVDFCACVCNIDLWLPKAMVFKLALAW
................................
>Q25BH5_A
MVSSKWNMITELFLGAANSYAQMRGKITHYEIQHDGTIQHEFIDPSNTEEKAWDLEDNPEQQISVKGYANSCTLTVKDDSNEVELVPSGRYKQYMENQILSQTMQTGSMDSQKMMYLSIANLATLLLFGIIGLSIIT
.................................................................................................................HHHHHHHHHHHHHHHHHHHHHHH.
>Q25BH6_A
MAKETNIEVLECPECSKELTIHIKTVVKPLLKKVQNTVWIKNE
...........................................
>Q25BH7_A
MSENNENDGFNLDPDVKEELEETKSEEDIIGMYQTDGSNSEKVPVLKSWLPDSDKWQAKTVVNEREARLMAVARNLTEAYDEIEHMQPFIEGLITDLEMYKTSVDGMAREQQKSVLMAMFGRSSEAQESQSMLMSMIAGKQDNDD
.................................................................................................................................................
>Q25BH8_A
MIDSLTTLMIYFFLPVSYLLVGFVIMYYTREAFKKHMLENMVSPMWQNYVFVMILLIWPFFLFLVVTTTILKLFKAVVN
....hhhhhhhhhhhhhhhhhhhhhhhh...................................................
>Q25BI0_A
MPVCPFCGYGKSIEESNRPCEWCGIAPNGTDGKGNNMKLTRGINDLAEDSETIKDKYHNEECECSAYCTK
......................................................................
>Q25BI1_A
MEYRYYCHSSFRFLKGGDGETGRWQGQFATLDSFSHYRLSLSLLAACSRW
..................................................
>Q25BI3_A
MAKCDKSLEAIDLDRAYTAPRKAKWAENKRINGLDTETSDGDIFCISVCWEGEKPMVQHNDREKLTSKQVWQVLTDHKARSSLNMWYNLDFDANVVLNHVCSEEQLAELVVSGTTLANSDRTYRQYMDTDKELRKGEYLITYIQSKFLEIKDHNSHIYTHYDASQFFYTSLENAVTEWLGESKANDGLEAGLFGSQTPNQLRETVAESDCVTWTNLSLTYNVSKGDKWTIHNAKSYISKNWSDILKYAQIDAELVRDLWQEAVNVGEELDIPMGRPFSTGYLAESYLDNRLREKPGLGPMPMAKMAWESYAGGRFEVLKRGNVGRVAGPDINSAYPAVLAELPDPKTLRWKRAKHASISEIETADYGFMTVKVSTDPTREIQPFAVKDEKQDKLVYPSPQNTEITVVKDIFIHAYNQGYVTDYEVIDCWLGYKTEGTTFPFDFIPELYDNRKTAEANGLEKRGLLLKIVLNSMYGKTCQTTPKRRELAESTELELHESYVPDMSLPKMIREKYSEGFIESLTAGAWFNPFLASYITGLTRLELHKQICKHDLEENTVMLATDCVMIEEKPFEESNFVENLVQDGLGYWDMEYKGDAFVLGAGVYQIDFDTCQKGCKDNCNKFSHKHKVKTRGFSEADLEKGLVNAAEKANGHIEIESTRPQTISEIIWSNEELSQVGNFLEQERKIKPEMDTKRKWSENTDFKKLLSTCETSLPLKI
.............................................................................................................................................................................................................................................................................................................................................................................................................................................................................................................................................................................................................................................................................................................................................
>Q25BI4_A
MPGAVELDENTINPVSDIAYKDDNGNWRAGPDAKKGYEQGQFIDSDYAEKATSIRRTTNLIKSIQRARDVSEGEARELKDDMVTELEKAETKEERRDIWQKYGSP
.........................................................................................................
>Q25BI5_A
MMYPKNLPAGADTLIGMVGAISLTVMMILFFIAIVWFLQGTR
...........HHHHHHHHHHHHHHHHHHHHHHHHHH.....
>Q25BI6_A
MSQMSIFRKADVLSQTMTATIDVGRIENKETYEYYLKSHGFEVTKETDTIWAVKATQ
.........................................................
>Q25BI7_A
MSPEITRETFENGPGEQTSLFHVDDCVKNHARLRKEYNLTKCPNCQRNIEKTPETADKSEQKALTDF
...................................................................
>Q25BI8_A
MARKQKTLLCRNCRETKIAVDRVCPTCGCRLVPPY
...................................
>Q25BJ1_A
MTNKKNWKCAGCKNRYSSFDKEKKDGQLKFNCPNCGHTVRRYTILGGY
................................................
>Q25BJ2_A
MSVEYGPNHDFLCACNTYHRKPNIKITAVVFGTTKERLVCSECLTFIIENLEIQNGQLCIQEVKRFWQAGKFAWEKQSEL
................................................................................
>Q25BJ3_A
MRVKLEHSERGMVTYSQVKKIRENDMYMKIYQEGGYHRINLVNIRKRFIVSGDKEKVSLCLGGCKPIFKGEYDSCPECGAEVRIKEVK
........................................................................................
>Q25BJ4_A
MNCEKCSGDMELQDSHYSYVSPTNRVAIKYYKCLECGNEMAIEE
............................................
>Q27HE1_A
GGEDVQLWFTAFSANLTSTDMATLIMSAPGCAADKEILDETLKQMTAEYDRTHPPDGPRPLPYFTAAEIMGIGLTQEQQAEPRFAPARMQCRAWYLEALGKLAAIKAKSPRAVQLKQGAKEDYSSFIDRLFAQIDQEHNTGEVQLVSKQFLSI
.........................................................................................................................................................
>Q27JE2_A
REYCLHAKLSDTKVAARCPTMGPATLAEEHQSGTVCKRDQSDRGWGNHCGLFGKGSIVTCVKAACEAKKKATGHVYDANKIVYTVKVEPHTGDYVAANETHSGRKTASFTVSSEKTILAMGDYGDVSLLCRVASGVDLAQTVILELDKTLEHLPTAWQVHRDWFNDLALPWRHEGAQHWNNAERLVEFGAPHAVKMDVYNLGDQTG
..............................................................................................................................................................................................................
>Q27K40_A
MSFHSLMKLFLSVRHCVSQPLQLLMKLLRTPVSLPATPALLKSCACVMSSRLMSPLMRTLRLVWKLFPLLQAIRKCSKLRGSTGVSLRSMLPSQLSSTLGVLQPQRALTSLQCGGGLRAIARKGGWLTHTLYKRSLWPLLWYLRQGPLKSLSERSLIVLCLECGGRLWPKLRSRAASNIKWCLRLIGRERGSGPGGSWWVSLIFRGTPP
.................................................................................................................................................................................................................
>Q27QA8_A
WRYLVFHYHNVMCLPADPVDFEPRTWEICAAEVKNTYLAKPMANLINAASRQSPDFDANKISLFLKSQWVKKVEKLGAVKSKPGQT
......................................................................................
>Q27QV6_A
RSSILSAKISRKMASKSSTHRQWQQFHQRCIQSSLLVGQMSNKNLGFPTIPKVKECGIYEQGIKENHRTGKRSSGTSLRTAVQYGRYFIHQFLKRRGVE
...................................................................................................
>Q27QV8_A
QEQHTLYKISRKMASKSSTYRQWQQLHQRCSKSSLLVGRYPTRIWDSLQSPKSRSSGIYEKRIKENHRTGKRASGTPKNSSQMAASFTILKEGEDWG
.................................................................................................
>Q27QY0_A
QTGKCTILYTKVSRKMASKSRTHRQWQQFHQRYSLKQPVGGSGIPAGNLGNPLQSPKIQ
...........................................................
>Q27QY3_A
QEQHTFLLKLAKRWPVRIIHTDNGSNFTSNSVKAACWEASIQQEFRIPYNPQSQKGGGSMVLRNLKEIIRAKGGGSSLEPLKDKQVPN
........................................................................................
>Q27QZ1_A
GQGTAYFILKLAGRGQSKNTHTDNGSNFTSAAVKGQPVGGQDPNRNFGISLTIPKGKG
..........................................................
>Q27R25_A
CRTFKNSILYTKISRKMASQSNTYRQWQQFHQWCSLRQPVWWAGIQQEFGISLQSPKSGEKFMNPSIKNLKILFRTRIR
...............................................................................
>Q27R26_A
PYFLLKLAGRWPVKVVHTDNGSNFTSAAGRAAQQLNQESNKNIG
............................................
>Q27R41_A
IFYIKITQVRRPVKVIHTDNGSNFTSAAVKAAWSVGQMSHRNLEFPTIPKAKEKWNLGIKNYENHSGQGQGTKQNTLRTAVQNGQNFIHNFLKGG
...............................................................................................
>Q27RB2_A
GDAALHGPTFYNKVSKLVVTELKEGGMDFYVPRQEP
....................................
>Q27RB5_A
EDPSETMIPHSQRPIQLMSLLGEAALHGPAFYSKVSKLVIS
.........................................
>Q27V74_A
HSSVQSVNFVNDGQKNSTRLWNSQSSIDQKLANQINDLRQTVIWMGDRLMSLEHHFQLQCDWNTSDFCITPQIYNESEHHWDMVRCHLQGREDNLTLDISKLKEQIFEASKAHLNLVPGTEAITGVANGLANLNPVTWV
......................................................................................................................................hhhhh
>Q27VY5_A
NVSVQCTHGIKPVVSTQLLLNGSLAEKEIIIRSENPDVKAIIVHFNESV
.................................................
>Q27W46_A
MNRSMTKTQEDKTSPKYERVLNSKDKRSFKIKTSSLTPVTK
.........................................
>Q27W96_A
MATPSMLPQWAYMHIAGQDASEYLSPGLVQFARATDTYFNLGNKFRNPTVAPTHDVTTDRSQRLMLRFVPVDREDNTYAYKVRYTLAVGDNRVLDMASTFFDIRGVLDRGPSFKPYSGTAYNSLAPKGAPNTSQWIAEGVKKENGESDEEEEKNLTTYTFGNAPVKAEGGDITKDKGLPIGSEITDGEAKPIYADKLYQPEPQVGDETWTDTDGTAEKYGGRALKPETKMKPCYGSFAKPTNVKGGQAKQKTTEQLQNQQVEYDIDMNFFDQASQKANFSPKIVMYAENVDLETPDTHVVYKPGTSEESSHANLGQQSMPNRPNYIGFRDNFIGLMYYNSTGNMGVLAGQASQLNAVVDLQDRNTELSYQLLLDSLGDRTRYFSMWNQAVDSYDPDVRIIENHGVEDELPNYCFPLDGVGVPTTSYKIIEPNGEGADWKEPDINGTSEIGQGNLSAMEINLQANLWRSFLYSNVALYLPDSYKYTPANVTLPTNTNSYD
...................................................................................................................................................................................................................................................................................................................................................................................................................................................................................................................
>Q283M2_A
SRYSLEEARAIYDGRFYGIQHVSMPCNSDLIREGNMSDNKSIPEQQNESSRAMDAGATGAAAAAPAPPVAAAPASGLVGALVAEPQSGPSTEQWRTAYTLFGTVSWNANAGPGTILTVGRLGPGMNPYTQHIAAMYGGWAGGMDIRITIAGSGFIGGTLAVAAIPPG
.......................................................................................................................................................................
>Q283M8_A
LYTIPSHLTKSTDEIISTLKGYGLSPTAPDKGANIEIKKTSFTYLSGPVFLKRRLVLTPGGHRALLDLTSLARQPIWVNGPRRLVWNHEAQPIEIDAETRTIQLQNVLIELAWHQPQDFDHVSALVIKSAEASGLTIPRYSQEEARAIYDGRYYGIQHVSLPNNSDLIREGNMSDNKSVPEQQHESSRAMDAGATGAAAAAPAPPVAAAPASGLVGALVAEPQSGPSAEQWRTAYTLFGTVSWNANAGPGTILTVGRLGPGMNPYTQHIAAMYGGWAGGMDIRITIAGSGFIGGTLAVAAIPPG
................................................................................................................................................................................................................................................................................................................
>Q283N2_A
MVLSCLVTLILFPFTTMSALYSLVCRIVNMMLGEIAYLYGDVKAGLSFLLRKLTTSWIIVVGMILVLSFTVVGVMPSITLYSIILLCIGSKYGGRLPRYIVAHYERIKEAWEKGVDDDDCTATPPVDCMERVPHKLRPRLACKIAVRAVAKVGLLKRSEANALVYQRVCLDIMESMKMRWHDRLMVLPQAVLALLERPEEVEEVMKAIEASCKGRFDEF
......................hhhhhhhhhh.....................HHHHHHHHHHHHHHHHHHH.hhhhhhhhhhhhhhh...................................................................................................................................
>Q284Y8_A
SVLSGYHLSSLIINQPYHLWVLGAALCPVFDLIPGPKRMYAIDEFKWPPTIPWTTVEHNPLKLRAAGGEDTVVGECGFSKHSSNSLAHPPTVKRVIYAVVDPARLREIPAPGRPRQRRRPSEGGMRAPRRRSRAPAPARSTAAAATPPRPGDPRAPAARRAGDVTWMERLLWGVFGRTSTR
.....................................................................................................................................................................................
>Q287C7_A
MDIKLRKCLQKRVFNKDEPHVYIVSINNGGGIVNIHQAEDFEAAREHDAEKKLRYYEIKRLRNADGVVHYIYRSINKIPDIVN
...................................................................................
>Q287D2_A
MYVFYINGGRVEKRFGREFVNYVCGGKIKQDIKADECTRKRVVVRSRYAAKKLLEANNRVYWPDGTLFQCKLMKPDRRSPLHRVMKHFGRNADRKKDNRDDDFTRRERPERTYVKFRSPSPVLTDDWYNSEAFIDVDLGDGDDDKKSLFGINEHSLDSLHRELHTMSL
........................................................................................................................................................................
>Q287D5_A
MTMSSTKLYASAIVLFKNKKILSNKFYNNDIAYIVNETLFVDENYALTTKHNVCFQLKSSPKANFDDCNIFIFFLVSYHIT
.................................................................................
>Q287F0_A
MELVLCRNNTILESKRLVFDVSFKYGANIDAVPVSMYIGANQIGVLNRLNATRMDWGQWTFDKKDEARKFLSVALEYLLATMQAQLSTSFVEETDYRINRAELGPNRRASEERCMLFNMCRRILCDALKCCSI
.....................................................................................................................................
>Q287G1_A
MRKNTNFKESGCRIVDLVNQVVYCEKCDFIAPLSLSFEEYTSLHRRYNNIIENVCVTTLISSNCRLNLINFDADQTL
.............................................................................
>Q287G3_A
MFHLNEAFINQEMPARARRLFVKTFKKYHKLDGGDEDVALHMAKQAVDREYVKLNDRWIPKSAAEEIVRHDLDEDSLSDTDMKKSSSLPAAPAPDRAAYVSSNQRKRRRRRRQDEEPVIVSEESDYEDDDYYTSHDDSDYYDDDDDGGHINKKKLFFQKSQYRPLKSKNKMLFK
..............................................................................................................................................................................
>Q287G9_A
MRTWIKAVLWLIVLFVIVCCVCLGGQEATGAFTPGPTCDTYYFGRDLRRCPPFHEFSSLRQECVPIGNAGCTSVARSATTLGVGSLADKRKARQLLEEQAIVLLADSQIDKLYQDSILNLTQTVLPKHITNQV
SSSSSSSSSSSSSSSSSSSSSSS..............................................................................................................
>Q287I5_A
MFSNETTMESVTLNCGVCLTDVLVKANETTRKENLYIVPFLSLIECNHALCVHCVKNLQTSNRRAISCPMCREVSTKFRLISINNNELYTIDCTANSIQRHTSTQCNINMNIPMLVSHLFPFSLRPNDDVDFITFEPSPNTNEASTSASVSTVYEDTASELYPNNELNQTASASIDPDHTISDLNSIAPDLDSTVSIENNQERECTEEPENQVYESQIAAVAQISHLQNEIDRLNEEHNSALDLARDIGLEIRQLLLEKSSHELSVRNLTLQENEKTRNIEQLTEQKNQLESSIQQLIKRENLKKIEIRRLSNKLKQMADQLQNKEKLKKLNESIAKKHTELNQINDLLSHTQSLNDILLAQHNNLHSSIKIKSELNETYKQLFSKLENKKTFLEQANIKLRTENDELNAINKRLTQENLKLKREREQDENPQAENVDSENGSSNKTKKTKLY
.....................................................................................................................................................................................................................................................................................................................................................................................................................................................................
>Q287J6_A
MNEPPFVAIPFVDKPTWVPYNENFLAVNHYKKPFPYLMKPGSSIQLSTNHPCTIHVLNDDRDTEQEQVLDVNNSETRINITKYSIVFINCIFVDNNDSALRVSYSIEGEHDPLVHIMCGQNTNYANGVDETLSLVFVEGDRIQLLVPRVDLPHLNDLIRDDPDLLTLNNFYNDVIGCYDELAGISFKRKYFAKADINGPGDAFYHTWYMGESYETMKSFYLTPSTLNWGALHEMAHSFDIYFARNTIQVSLQEVWTNIWPDYYQYTRLTTDEYEDKSWMLSPTREVSIGQLVEKFHTTTLHDWDHRERLLYLTAFFYKVGHKQLLTTMFDILIHKILDNKFRLSEFRVIDLIIDCCNKFNVDVCYVNKLVGVREINPVLLEEVKYNFDNAANVYEFLVRPGVLSMGLIDSDDSVQNDANLVFRESAPNDLIGAQYSLLKAENTIYNFTFTNSKTQLVPSLRAGCYKFISETGNSSQRYRFNSDYVVFNGVSMQPAVLNFEPIANSILLNDRFTFFGLGDVIIAYLTVDYSKKLYSFDVVHDRAHAYFPDEIYFSVKIENSGETDVLWEVIGVDNNFKPQVYEAPLKIGQTLVIYHREPPRLYWNVNTFTQTINRFYLTTYGLVHEDNDINTALPLVWKILDVCQYLTLNYPQLITTSHLIQDHVYLAYRALPSADQSTIYAIISSFLPNTSVTSITAMGSRNQNVLRVTEQNGRLLIVTYESNTPNNTHPIYLVLQLMRARQIIFSTVVYGDLPLRDSFTMFNYPNTTSYLWTMTEIENKRIVVIDGVLQQPRFEQILYKWQNNTFKSIESIEALPPVQDILQSLMLFVVGVTVLVIIIIIIIVKFLVGANKCAIAETIQAPPPPGKTITTRRPTRVTPITTA
......................................................................................................................................................................................................................................................................................................................................................................................................................................................................................................................................................................................................................................................................................................................................................................................................................................................hhhhhhhhhhhhhhhhhhhhhh.......................................
>Q287L1_A
MGFKNYVSVYRNGCCLSKNYDRSTDHPYKNNFYSILFDDEASKLKHEVSVRVRSCENRIYFLMSTTKLENLRYRFEDNEDTEEQYFYFTPNQGDEVLFIENQYIDDYEELLFNDVCHRQMSVKSQKIKLKKYSDHFGVFYRVTSNNVTLVYERRHY
............................................................................................................................................................
>Q287L9_A
MAPEALTCFIIDITVYMEKTIKDFDGLAQICAQETLHSYLQDNDDVLRWLYSCHEPDYNSQFEAFVQFALKDICKNLNSSDLDDYDDDGDSGCGKICDALLRFIKQSATQPQITVTEAKTTTTTPITNEVIA
....................................................................................................................................
>Q287M9_A
MNDNSTSFDDALDNRDNDINICFNIIKSCAFAKIFLKCIFNTNRIVFIETDK
....................................................
>Q287N0_A
MHKQFLFYDVDKGLVINETSNLKIFRILFQNFTNFMSSSIILFTMKQITSILTITIATTLTQCNYMRNWILCNIIAERQYTCFFFAKQS
.........................................................................................
>Q287P7_A
MICVDEHYSIQKYLTKKPVFTLQQLSTAALPAAAVVPLSIRSCINSCEECSKLYLSHTYTRLCIKCIVCKMCGMDSKIARKRILLDDRDHHIIETPVSRCTNCMYRFERPLPPSRQRGGYRGARAARAKAHRSIHGEAEYYKKKHHLVAGTFCTHCNEIKPFLYPVKVLKKHMNSVQKTHMCENCIFLLKCDECDTSYTDTFDIDSNYIRSLDFICVITKRKKLTEAWLCLDCYRDKNYEIRTVIEK
.......................................................................................................................................................................................................................................................
>Q287P8_A
MTELSVSSDQLRKSQVTCTMSDYVHIKIRNTRPRFLNNSRRFLYYDYDDEGNDVNDMFIIPCHRVGRIYQVYVNDWPKPKNWDERILLNYLQIFKYVVVEPKPKLNFNSLYGKSCRRIYQSIVDDTKPLCLWSAREVRFRVFSLPLPKKVSLDVFMGNLRVQSVPHDELPFITRKSACSNGHENSTEGYLLEDHFCSVCGADNFEYHLLRRILYTNCFYKRFINFYDKKFVQYVKYARVPFAWLYDKTFVWLYDKIEDFFLYNF
........................................................................................................................................................................................................................................................................
>Q287Q4_A
MNEISKIEKTENNDISYTKMILGCVVLIALFTLKTKIYRASTCCARRGKRLRSDNEPLENITIQELNYNVTIEHD
...............hhhhhhhhhhhhhhhhhhh.........................................
>Q287Q7_A
MSHPILTALPTDAQSNSFMALKNKRVDLLSAAERDLYENRSDEFLTPQQIEVFEVYKFFCVFLNRKPTSDEWTLLCSTCNGYGFFLALYMHFDQNKFDNKVLTAMINELRLFFASEEGCFVPQFDFPVLLSIFKWRELRNCLTALYNLFVSNV
.........................................................................................................................................................
>Q287Q8_A
MLLLCARADTECVTIGNAVFYIVVVVGYVCLLRINHVRYTSGDNIIKNKI
...............hhhhh..............................
>Q287R7_A
MIIGGEYQPTDETYTPATSPVPTFVLYDSWDEIAQQLETLDQDTMTHLEKSNEDVKISDADKNEECVMSEDDDCVLVSEDCGVINLTDSCSEDEDAALQPTGRKRQYNRAEQRCVRRRLDFSEM
............................................................................................................................
>Q2A075_A
MYFCGKFLVTDGLKTHVVPDPLKLFVKLGKERPTSDKILKENWRSFFDVTKAYSNNTVLENLVDQSLWNILDRTTHMLLFVQSIR
.....................................................................................
>Q2A076_A
SVYVMTGLIDGALGSGGCRPPRSHLEAIQGFLDDVVPGVGSLSFINCEDGFQTSDFITNISDFTFSDNDISYKAPVFYKNIPRVRSHVMTKRLNTLKSNILAYEKRNFCGESKSWHPDVTAEVSLMVDHFFKCYTDATKAEKLMGDKVTVNSKDLSDWYSSRTPLGRGGLDRELENPDILGPNLNRFKLMVKSDVKFKGDSEALEEFAPGQNIVFHDRLTCAHFSSVFCELVNRLRSICLPNIILFNGLSFEDFAISLDAALGGESLANFKCDEVDISKYDKSQNTFTKALELEVYRRLGLDQNILDTWAASEFYGRATTGSKSFSAEIFSQRRTGAANTWIGDTVINMCLLAQSTDPEKFSACCFAGDDSLLVYRDKPNIEFNVYETKFDFDVNL
............................................................................................................................................................................................................................................................................................................................................................................................................
>Q2A087_A
MQDHDRAAFELCPPIQTFDPSPTCLSPEHGRWRMRNSLYSKIARSAAIHENAGSLNQAAKLWRQANELAVMKANLDWTAHRAHVCENRLRLAAKAARVRNGGAA
........................................................................................................
>Q2A0A6_A
MNTATNFMTNPQVIDSLLRLAGLMSEGTVMVPAHLRKKPSDCLAIVMQSARWGMDPFAVAQKTHVINGVLGYEAQLVNAVVSSSNAISGRFFYEYSGDWSKCCTTREIQVKKTDKDGVTKGVPKRVRAWNDIDEKGLSVRVGAVLQGDTEITWGEPVYLSGVVVRNSPLWASNPRQQLAYLAVKYWARLYCPEVILGVYTHDEIQPREERDITPEATAEAKTHPAQKNRRPEFFEVIKRPKQAEPVAETNVTQAAEVETHAVPLENPAPEPEAMPPALEAALFYFDDATDEESYQEVVEHCKTIAKTLSEAHRGVLRAKMTKTKERIRKPRRVAYMHSETKTPVAMAEGHPEPAGPPLNIIPLANSSGTGWRFPDNSIETGYVQAQQRASAMGCQLQARQTSRFSASH
........................................................................................................................................................................................................................................................................................................................................................................................................................
>Q2A0A9_A
MADITPNIVVSMPSQIFTQRREFKSCSNGKIYIGKIDTDPTIAENQIPVYLENEDGKYTRVAQPLIIGTGGYPVYNGQIAKFVTEEGHAMAVYDGDGVQQFYFPNVLKYEPKKAIKELYDALDTKFDKTGGTVNGSLHVTQALHVGGNDSGLRANGDGNVAFYAKNAKVAAWNQDKLHWLNDVEIDGMLKAKAATFGGNVTVSWGGRTATFHENGDVAGPIWGGALSGYLHNTFVTNMRLTGIAWTGNIGNGEHLWHNGGVIVGIQSTANYATNLRVAVRYLQKWVGGTWVGIVSD
........................................................................................................................................................................................................................................................................................................
>Q2A0B7_A
MTDPKAEKMNFYAFRRRFSANLNTRNLLSKCYHCKSPNLDQKTHTFGGLVPFCC
......................................................
>Q2A0C7_A
MININVKHESSDSTQVIETKGARIQRWEKEWKKGLHRFYEKSRTNSAIQRNPLKLKAHEFSRYPVTQIHTPVMNLAVTS
...............................................................................
>Q2A0C8_A
MTIISHDAYMVFTIRKNSLTHWLRQYSSIRPRAGFFLPHCLFQPLSRPERGNPCRWNGHGLAGFGVTAWALGAGFDFKGAEADEGNHIPCRQSLSHGLGEGVDNESGLGLRDVGFLADGADEFGFVHGAPHARRIS
........................................................................................................................................
>Q2A893_A
MPFRGHHINCPPIPPIATDFECPPIAIRQRKCQGLVVLASKPKTISSHIPNALYPKRRHWIRSDNSKPQPINCSSRSAENSMGMGNLICMPLFSSRASTIVPTHDSSTSYPLPGQHISIQTFRELNPAPTSSPIWTRTETPSNGASFRSTDDLLEEDNNQPMTLTPRLLTQQISQRLLM
...................................................................................................................................................................................
>Q2A8A3_A
MSKRPGDIIISTPVSKVRRRLNFDSPYTNRVVAPTVRVTRSKIWANRPMYRKPKMYRMYRSPDVPKGCEGPCKVQSYEQRDDVKHTGMVRCVSDVTRGSGITHRVGKRFCVKSIYIYWARSGWMRMSRSKIIRTMLCSSLFEIEGLMVRVLKILDKCSTCLIMNLLLQL
.........................................................................................................................................................................
>Q2A8Y7_A
MGCLISMFSSNSKASSNVPTPDSSISFPHPHQHISIRTFRALNHRPM
...............................................
>Q2EF23_A
SYAEDTPLSSAALATLCSPAVGRLDDIGLSVTTGLPSGMPFTSVINSINHMVYFAMAVLEAYEEFKVPYVGNIFDNETVYTYGDDCIYGLTPATASIMSVVVKNLTSYGLVPTAADKSQNIEPTDT
..............................................................................................................................
>Q2EG91_A
QNPAVTSASVDILASYAEDTPLTSAAIATLCSPAIGRLDDIGLTVTTGLPSGMPFTSVINSVNHMIYFAMAVLEAYEEFKVPYMGNIFDNETVYTYGDDCVYGLTPATASIMPVVVKNLTSYGLVPTAADKSHTIEPTDTPVFLKRTFSQTPFGLRALLDETSLARQCYWVKANRTTDLFEPAAVDVEIRRNQLEVMLAYASQHPRAVFDKLANMVEATAHAEGYQVVNVDWANAVATYNAWYGGTDGGHAPTIEDEEPEVFVMEAPAPTRPVASNPEGTQTSNESRPVQPAGPMPVAAAQALEMAVATGQINDTIPSVVRETFSTYTNVTWTTRQPTGTLLARMSLGPGLNPYTLHLSAMWAGWGGSFEVKVVISGSGMYAGKLLCALIPPGVDPSGVDQPGAFPHALVDARITDGVTFTLGDVRAVDYHETGAGGNVACLALYVYQPLINPFETAISAAMVTIETRPGPDFGFTLLKPPNQTMEVGFDPRSLLPRTARTLRGNRFGRPITAVVIVGLAQQINRHFSADGTTLGWSTAPVAPCVARVNGKYTGSNGMAVFQLQPLSNGPLYPNIVNHYPDVAASTILSDRTSIADNMTCGGGPMVVFDDQGDVTETVAYQMRFIASHATSQNPTLIDKINATSMAVCSFGNSRADLAQTQLNVGIELTYTCGETPIN
......................................................................................................................................................................................................................................................................................................................................................................................................................................................................................................................................................................................................................................................................................................
>Q2EGL5_A
QRATATLGTVESNTRGTTEIEAGILLNPVLVKDATGSTQLGHGQAQGAQYSRGKLKYLKVKRTSMVGAHAVNGTVLRVSLNPTSTPSSTSWPGLGARNHLDVTGGKNATFKLKPSD
....................................................................................................................
>Q2EHP3_A
MAFLSTSVLIKCCILLLAGGLAESLTLGLAPALSTHSSGVSTQSVDLSQIKRGDEIQAHCLTPAETEVTECAGILKDVLSKNLHELQGLCNVKNKMGVPWVSVEELGQEIITGRLPFPSVGGTPVNDLVRVLVVAESNTPEETPEEEFYAYVELQTELYTFGLSDDNVVFTSDYMTVWMIDIPKSYVDVGMLTRATFLEQWPGAKVTVMIPYSSTFTWCGELGAISEESAPQPSLSARSPVCKNSARYSTSKFCEVDGCTAETGMEKMSLLTPFGGPPQQAKMNTCPCYYKYSVSPLPAMDHLILAGLAGLDSLTSPVYVMAAYFDSTHENPVRPSSKLYHCALQMTSHDGVWTSTSSEQCPIRLVEGQSQNVLQVRVAPTSMPNLVGVSLMLEGQQYRLEYFGDH
SSSSSSSSSSSSSSSSSSSSSSSS..............................................................................................................................................................................................................................................................................................................................................................................................
>Q2EJV6_A
KPEEKRKAVVKAEEEEDDETIKDRLTNLEKKITNVTTKFAQIEKCCKRNDEV
....................................................
>Q2EQJ5_A
MGARASILRGEKLDKWEKIRLRPGGKKRYMLNT
.................................
>Q2ERI3_A
MENPEEWVLYPDRCPFCSHATYIRTSQCDGGGKVSGRTRLFAEPYLVSDKGVQPWSWDCSGGHTVTLLPSGGGISFTVRSHGVAVSIQGDVQAIHNLQRMANDVLNHPIIQGKVCYGG
......................................................................................................................
>Q2ERI4_A
MEIVSLDGTFDESISVQNEVKKIVLSHSTTKAILPIAPKSSLSKWRIPKSGFYTPIDVRFVLTPHISERANVMAVVKLVDARDCSPSRILYQTKEFNLGAGIVVEGTQLPFCLPVGEYPLQFEVTVSRSQFRETSKLFTTSNEWRMMCSTTPLSRVRSVMGA
..................................................................................................................................................................
>Q2ESY1_A
ALDDILRWIEGVNPPPSMVAIPVPISFGAVPTTAWCSPADAAVLRCRLDYHAAETSFRNEGKHVRYVYNDVSSAANRPRTVSPRKCGRVFPSGSALGVEVPNTRDRHTAFVRSTHASVFFSDAVRRVRMFRPARNN
........................................................................................................................................
>Q2F3J6_A
MSVNRGRNGNSNGNRGCPNCFDSLDAAASNCTRCNSPVSNRQRRNARRAANFRNQRNVGATGAPLRAPIPLPVVPVPQALNQRNLRLPNGQVWVTRKPTDWAAKTNDANDAMLLKTIFDGIPEIKPDTKVFRVLIGFVAE
............................................................................................................................................
>Q2F3J7_A
AELKIKNLATGDELYGGTKVNLNEAFILTMTWPRSLFADEVNKHKGLYLGGVVSCAPHVPKSAKIGMWYPMWTEKVSAKQLYQDTAKITNTRALETYTRTMISSDKEMRSLLRSRASIDIAAKSKENPVLCSQYVNLLDQRVEGVDFTVKQIKPADVEFLQHEGPSSETVVLKPQLVSTDTTTVDVDKPAVPASRNLLTA
........................................................................................................................................................................................................
>Q2F3J8_A
RWLRYIQWCNGNLTDNCYQSVRKYHVLIVDDTCVFNSGQRMIPALEAALKMNPTFKVTIVDGVAGCGKTTYLKKLARMEANPDLILTSNRSSSDELKETIKCADVMKYRIRTVDSYLMLKSWFSSDRLLFDECFLTHAGCIYAAATLAQVKEVIALGDTEQVPFISRLPEFRVQHHKLSGKIEVQTTTYRCPRDATA
.....................................................................................................................................................................................................
>Q2F805_A
MELSYYRTPRTSVEVLVPSEYAKLFTQKQLQRMLILACKHRAREAAKAVSKRTSRDRNGSKRMGQGLPAETPKVSLGHVKQCDGGASLTPVKSKRALRRKRRRAAKKAKAKTGTIPVKKAGPTTQMEVPKGRASYLSSLLSGVSSVKSKWDDEHIPKTKNAPGTSEGKFTLTSMTPAECRGLTDAKYHPLTGSHLGAHGFCTFSRQGCGACSICAGKYTHALWNKRFDLVNSSRVIKVESMNLPESDEMASASATEPPGFWVPEEIQAPRENARPIKRCDVATLARVTPVVRMLRQVDPTLVDHRLLWEAAFRTVFPQRKCAYPFGCFGELDGMGKPGNWASFVYSLA
............................................................................................................................................................................................................................................................................................................................................................
>Q2FA68_A
MRKLLLCQQKPVRNPFRRVTKRLCRAHCALICVIGNFPAVPRKTKILAKTTRLLFCRTAPGRSATTIPIGIPKAYADLIRSCNAASATIALAPIVRSDDLYPFSPVTVTLPSFPSIPAMVFSSSRARDYNYKPTHLSTLHSNLFPLAVVLA
.......................................................................................................................................................
>Q2FA73_A
MVLAPLLLLAVPDPRSQRPFFRKLLNTRVKHDSLLLCLDVLLLVSIAAGRVTREIRFSSRLRACPLQSVQRHHLSWVSRALRIQRMVASSIQLLQATSSELASSLMIMCAFQCPQIHHRLCEYTMRPRQVSSFSMSPVPDPKGSDPKQGTKTTSIMHNSLYWGKGGNTDDEEYSGGVGDAGVAAADWLLAVAAAVLGRDQGSLQA
.............................................................................................................................................................................................................
>Q2FA89_A
MYKPVTGYTEAQHMINTLAHPNANRVNVRLSEKQVLEISHHAKIRIVSSVTVREIVRASEARSSIFPSGAPHDDNGPAFVQIGTNSLDPVKLLKGKGSVYVTSRD
.........................................................................................................
>Q2FAA0_A
MVSKMVTKLTNHVIWLNRSIHVWSVYGWLAFQVSITVLVYGLVRCQQYLFDTCAQEPVRQIMITSPALVFIQESYINRAIRKGSLWKNCGVALFCVIHIAFSHVWFSGCVATWTVIQSWIATFCLFILMIYVSDGSNWKPFIERQVLSDMLCAGALAANCFVHSVTQPSVTLWWIAQTLYIIGTVGFMNAMCLQLSNVRRQQRSNERAMSISLLLYCIFHLVHYNNVIMWSFPWKAEDPWL
......................HHHHHHHHHHHHHHHHHHHHHH............hhhhhhhhhhhhhhhhhhh.........HHHHHHHHHHHHHHHHHHHHHH......hhhhhhhhhhhhhhhhhhhh...........HHHHHHHHHHHHHHHHHHHHH.......hhhhhhhhhhhhhhhhhhhhhh................HHHHHHHHHHHHHHHHHHHH............
>Q2FAA4_A
MVFATITFKMSIHCDPREHFSVALVLLRTAKPLGHAEWTVNHSTWQHGNYHLGKHLYHKVQSNHETRGLRLHSVCGHTYCHVLYVRVSSDTEPVDSRSSQNVNGCEPTLEWQFQQDILLALFCLWMIHENQTIICLTSLQTVFPSYSLNSHVPVGDRRLQI
.................................................................................................................................................................
>Q2FAB3_A
MCFEHVSAWMCKGLLFIRHMYHTTICTSRSSHARLATGQSAITRIAHNTMHHYIFVLSRPVLLYIPFGCLCIPVCVCKFIRCNPAACSYGLDNAYVNDT
...................................................................................................
>Q2FAB5_A
MIHGKQFTCSHLVVNGHLAEQTNMDAELCCDECYDCASDGNVKCQSRKQDPVIVARYSLGIPKDTGMINFNLDLIHIADKRFSQSIIVIHAQVNAVYGRRDSFVHFPCSGIKRRMCLLLM
........................................................................................................................
>Q2FAB7_A
MSSASGTTYSTCAFQSMQAHHKSWESSATRRHASSRIGVCPTSPQETTGSMLTVRTVTRSVSKVVCCRDNCVVRLSNSSLITRVVIELHAVVCITHVRSLLNGTGLRSINKSQRHSGFCFVSFIRVVIKT
..................................................................................................................................
>Q2FAB8_A
MQTTACNSMTTRVIRDELDNRTTQLSRQHTTLDTLRVTVRTVNMEPVVSCGLVGHTPMRELAWRRVADDSHDLWCACMDWKAHVEYVVPLAEDILPRPESWPAQVEAQWRLQIKGAHDVWCQCGDWRGHALRSRSLTLDSDSSRSSRSSTCSYVSVASCPAAILEYPGAADEASWWKRVKGRFRMRGWWERWLQRRRQRAAEKETTQPSSA
...................................................................................................................................................................................................................
>Q2FAB9_A
METMRGPLRGRCNSGRLLGGTGGGLEGRSEGGGLTHTVGMTADWVGGGGGGWLGRLNTVFWRLRCGFCVGSGAGCDSGFDGGFGVGLDVECGLLGLFSLSEPASDGR
...........................................................................................................
>Q2FAC1_A
MRSIVLSVGFVPIVLFYWRAARNVCFIQYSHTCLLITYVQSHLAARQCLLPTLTATCHFQPPAQNTPHPLRLAATTREPPPRPHSPYRGGNVLAFCHFARFASVPCYKARRFSPSPHVLS
........................................................................................................................
>Q2FAC2_A
MFGPNPLGIRSGLCNMQLQYNHTAHTSSHRECSKPELNLIDRLAACQVSRGKKDNRVTRRPAARHDKHVPAPANPPGAPRDPMLCPDSLLCDHPLRSLSIIGLLLGAVNQCAPLFSLLALCPLFFFIGAPPGTYVSFSIHIHVY
................................................................................................................................................
>Q2FAC3_A
MLHSPLRMPSGFGPNMFASKTPSLRDGRVTGPPRSRCVRITCAAHLHLPVHAYTCCLSAPVFPCFARTHFLFRSLGLTDDYSSHASSRPCPPVLINFAPASILLAY
..........................................................................................................
>Q2FAD0_A
MNLRRIHSTASQFGFHKHLFGSCTDRTAQYSRPRRSDLHFSLIILIVVSTRIPGVYHLPLHSLVRFIFSVSSAPMRSPPYFVTIFLTTVTAVVSAPAPWSAVTAHLVTQSAGKRPVVNQVDEAY
............................................................................................................................
>Q2FAD7_A
MEMVVVILCAIGVGIMGTGLLILTLVYPMHMMAVCQGVFTCPWLGILLGGCRKRCRSKNSDPDLEIGLLKSYLKGEEIRRQAEGVLMEIDYLKELKTKKPRISKPPRSRSADGTQEPMSSIQEEQTDALDEDVFEVLSDAAPILGKIAYSYVQYYFPKPLHSPEPIGPAWQRIYHYFSLLTQLRYGTVAITVVLIFLIGALLKRSREAH
..hhhhhhhhhhhhhhhhhhhhhhh........................................................................................................................................................................................
>Q2FAE2_A
MFLCYIVCILLLLPSNLLAKSCCSLINVNYTPQDCYDFKICNNRTVSLTCRIGQICYPPNSTTHMQQSVIMSLANNLTRHRLYSNKPSCNHSPVYVHSDGSLRCANVHNSTEYVLGLARKIDYTWIDNARLRRPFMDFNWFLKKLLEYGKNDTYHNGFLRTVIAVNGTHSPYDDVFNTTQLPQVNVTGATSASYTMPPTPVAATIDSDSYPYEEDIDGLLGTIHMVEYGNHTRKLIVCGPYKG
SSSSSSSSSSSSSSSSSSS................................................................................................................................................................................................................................
>Q2FAE5_A
MPSKIETWQFAKISWHRAKTKCPTWHGAKKFWLGANCKWRSWLCARSAILFWPMSRSSILNWHESIDAILNWNSSKTIWRLWTHANSIWLPGHPAKTIWLTWASSQLKMEVLAFIQFNMADLALSQKNLARCQLRGGRLGTVPSLGWGLGTMPSPPYWFGICPMLLIHIANIQYG
...............................................................................................................................................................................
>Q2FAF3_A
MLVAAVMVVSAVVVSVVALESVALVVTVLFSVVEFSEALLEVVADSVVAGAVVVLLLVVWVLLSVELLLVDVTVPDVVLAAALELVTEDAVALELATDVVTDVGELVTVEVDGAVVADVVFAAVVVLVPPITC
.....................................................................................................................................
>Q2FAF9_A
MSAVVFGKLVVFVSGVVELVPLTVDVLLAVMDLLLAGLLVVIGLLVLVVGGLVLVLVVLAGLEVTDVLLLGVVSDAVPVVVVLVLEVDDLGDGLDVVVFVVAGLEAGEGVDILVVEAVVTVLVIVEAVGVLVLPAVVLLALALVATINSSHLIASHRMPVAGTL
....................................................................................................................................................................
>Q2FAG0_A
MRWLAMRWLLLIVATSAKASSTTAGNTSTPTASTITSTVTTASTTNMSTPSPASSPATTNTTTSSPSPKSSTSSTNTTTTGTASETTPKSSTSVTSSPANTTSTSTKPPTTNTSSPITTSSPASNKSITASSTSTVNGTNSTTPETNTTSLPNTTADMNVTTTESYNSTGYENVTINITTPSPYEPI
SSSSSSSSSSSSSSSSSS.........................................................................................................................................................................
>Q2FAG5_A
MILWSLLTNTYSSFFVRILKYNIVRSQVTNLSAMFCFSFFSVYVRIITRLQGASNSGLDDTENSHELGLHDKDISLDGDGATYFKWAYGYNTKREKRKLN
....................................................................................................
>Q2FAG6_A
MIPLKKDVAKGRVNLHRLFERQETDRRRFDILAKEWILIQTSLRQEIGIGHLLVHTRNIVSILIHPQHHCFIIVPTAPAYRYPCLGMRSRRYARLTDTFLIHTERRNDR
.............................................................................................................
>Q2FAG7_A
MVQIHESCGTVRGSGRSRALHRSVAFLPLSDASGDRHGRCRQDVQYSGAGREPKLRHNRDHRNRRPEPQRDSQPHALGAGEDNLSRLWFQQQTCASGRGR
....................................................................................................
>Q2FAI7_A
MFLRIHIQGAVAQNVKLVTALVRDQHVTFGDLVGAAYDFVHERTWHKHIGGLPHLRVEADKGGFMQAIAGARRGVALLRKGVQVFLAHVRNHVEHVERGIVEAGEEAGGVASCVGRRDEDDFGGVLRQEAQDGVKGLLLDEVRLVDQQEVEILSANALRDREIIKNKAWLAGVEPRPMTLGNARVRCLHKR
...............................................................................................................................................................................................
>Q2FAI8_A
MLRGESASRIQERYQELLKRKNHPSSCISTSFTNVAALCRKRYQMMHPELGLAHCCNEAFLPLMTFCGRYRDYHSEEDRRTLLFHENLKTALDNLNFLPCPEDQRQSYQKLDALTELYRDPQFVQINNFMTDFKRWLDGGFATMEGDAKPIRLEPFQKNLLIHVIFFIAVTKIPVLANRVLQYLVHAFEIDFLSQTSVEVFKQKATVFLVPRRHGKTWFIIPIICFLLKHMIGISIGYVAHQKHVSQFVLKEVEFRCRHTFAKDYVVENKDFVISIDHKGAKSTALFASCYNTNSIRGQNFHLLLVDEAHFIKKEAFNTILGFLAQNTTKIIFISSTNTTSDATCFLTRLNNAPFDMLNVVSYVCEEHLHTFTEKGDATACPCYRLHKPTFISLNSQVRKTANMFMPGSFMDEIIGGTNKITESNVLITDQSRDEFDILRYSTLNVNAQEHFGKTIYVYLDPAFTTNRKASGTGIAAVGLYRHQFIIYGLEHYFLRDLSESSETAIAECAAHMLTSVINLHPYINELRIAVEGNSNQAAAVRIACLIRQNVQCNSLIPVLFYHTPDQNNIEQPFYLMGRDKRLAVEQFISRFNSGYIKASQEIVSYTIKLNHDPIEYLLEQIQNLHRITLAEGNTTYSAKRHHKYSDDLVVAVIMATYLCDDIYTARFKAS
...............................................................................................................................................................................................................................................................................................................................................................................................................................................................................................................................................................................................................................................................................................
>Q2FAJ1_A
MVRKVKKGVEFGIKGQVSYLVKVRRCVVLLHFVRSARHFSAHAVKVCEASGYPGHALLLKAAFGESGHSRVGRHASLRENLQTGRRFVNDRVAQALQRVHKVEPLEPAVAIEKIHGGGQRIVFGLCEFDFVFHRGVSPALGDVEPYREEESKIDVAF
.............................................................................................................................................................
>Q2FAJ7_A
MPAVRPFPQNVPPDPHLPPLLRAVPGTLYSTQPPRTEHASHHLAPTDLAGNQRHRRQHAHPQKHRTRATVLYLLQTQPQSRPAFRLGQPGQVVTARHAAPSFPLRRLIQPTGPSPHARL
.......................................................................................................................
>Q2FAL5_A
MSRVVKLSLGIRASHIIVMEPDHVRQGFVSEPRVGDVFQEIARKQVLVPVFACNGTKYMMIIGQLHTKQGDGTVKTSFFGYQKLALRVLGEGAGGVGVGGFQGRAQT
...........................................................................................................
>Q2FAM1_A
MALVASSSRAAANRNRFGDRWSRHPGTGGFSAASGSCSAAACPDPALRPGLVGASRLPTRRRSARAARTTWSRNRGRPSAAVRAPQGAYPANPGTAQLAGGGVARPSWGAGARFPGRSQASVPPSRAHAPPPARAARPLPGERAWPRPQRAAQKGGGARPRSPIPQDPARGGVGLSRGRGRRMQDAVPSPRPGEQGRVCRGEGVAPAERRPIPQAARGEVGGRGGGRGSEVYF
.........................................................................................................................................................................................................................................
>Q2FAM3_A
MEKGTPDPRKPKEWGLGIENNVPLNYIKVRAPHAHCAVPIFRNPPHTTSENDVHMRAKPDPPHTGERGVWGVRGSRLSLLGF
..................................................................................
>Q2FAM9_A
MFNVPIKHNCPTPSLMFNEPRLSIVHRPARHNLQKRLRHGALGDQIRRFSSTTQVRIEEHVCSGCQSHLVLVLNLLVTPSPSVAQAVQEAGGLTVRCEIFVIRFCFSAFFLIQFLQSQKHLIGLL
.............................................................................................................................
>Q2FAN3_A
MVMMAQRLHRVSIFSGVHNFLSRSVSENSKVASSESRSQNWPLPRPPNNWSVHWDWVKRKGLLLARSPPPLPAVIDPVCDVPAATLAAAAAAAATAAASGT
.....................................................................................................
>Q2FAP2_A
MVHNGLSRLRGWGFVVGYPCCRSSEADCVPRRLLGTPSERCVTATRRCLAGNLRPKRVWRIRTDACATGPEIPRYSIVCRVPRYSCYSAPYRFSRCVSESQ
.....................................................................................................
>Q2FAQ5_A
MCVNLFRIRGRERTLPSQCLFTVHAPLRLLDTRSRKSYGNHVGHQAISIHERHRNLALPNASFGVQQGSHITAEKSGKRPRTVLILLSAGFQHVSLVIHLVENHNEIVHRFGILPNPVPDF
.........................................................................................................................
>Q2FAT1_A
MLVRFIFVESRRMKGHDDAYTGITIDVLLGGCHKKGGNWQHCG
...........................................
>Q2FAV3_A
MFISGVLVQEVVVVYELFLDTFVDSFDNVFVYDVRVTSEVQDAFCDVYDMLVTVLDIGVVVFPCEVLADPYVVVRVVLLIYELFVDLGVVESVVNSVVILTLDELFVELSVARIGQNMTK
........................................................................................................................
>Q2FAV5_A
MLLRYNIESMLPLSSVRMFPLFVTDIMTVFAPRTLSFTFHFFSVKQSRYDGRRFARHSHDTAASTWHRYRLGRDRFSACTAGDCHLDYVGLDYYVARRLKTRNGFSG
...........................................................................................................
>Q2FAV8_A
MTKYTCFRSMSACGIFMLLINLALACDPQCACNSSCGFAYNVTHVSGYEHSNVTLHTSISHSNISHMNVGYWIRYNYPVNSYTICTVSGNNVASTKHNGWFFECNGTSLTLHNLNADHTASYLFKNLL
SSSSSSSSSSSSSSSSSSSSSSSSS.......................................................................................................
>Q2FAW3_A
MLDKWGGGGVEKSMLYVMFLYGNSDKPPCCIKKYVTGTVVRTFCKYKPVRLHINVSGIQYGGFGSYVRMSFGNWLHSCVFGQISLRRD
........................................................................................
>Q2FAW4_A
MFFHIQTIYMLLSYVICQKEINITVISGNNVTLVKPDNASFQLEQWFFQSRLNDICPNTQLCNQFPKDIRTYEPKPPYCMPLTFMCNRTGLYLQNVRTTVPVTYFLIQQGGLSELPYRNITYNILFSTPPPPHLSSITPYNSQQHSVSLTSISQPYANNHIYHCNRVCCNNVLYRIRISTLS
SSSSSSSSSSSSSSSSS.....................................................................................................................................................................
>Q2FAW9_A
MYRVASHSIVFTNARPHARHQGVSNASTRSSMRSSNSSRSTALEQGTSAMFVRLPAEQQVCRLSALYKGDRRCLQGRGERTHFPLRAPIAKRGVLKRQESPEALIRQSQDRLPSVFSEDRWDCLL
.............................................................................................................................
>Q2FAX0_A
MPVPSFQRAVPALCLLLLLSAPLLRWSYHFARRYCTDCFISATHWLLNASFWLVPRLLFLFAYILVLSWITLLCIFLALRCIGVFRGAEIFDEPTGREAQ
......HHHHHHHHHHHHHHHHHHHHHHHHH.....................hhhhhhhhhhhhhhhhhhhhhhhhhh......................
>Q2FAX3_A
MRNSGNATIPKTTWNTAFSSQLRRTASTTLSRAAALVAIHPLPALILTATPTTTKTPYPSHLTVTSLPMKPASILHPKMTLILLPPLPRQKPLACDHINSIYFNKYKS
............................................................................................................
>Q2FBC7_A
ADSPLNGYLFVGNRHFYLQNNATNITEEKVMINITCQVIVPVSKVSYKREFIGYNNDFLGPWGGSRYRSILIRHQSFANMTNPPLDLDCSGIPGTPFNGTEANYSCANYTTPYGEICTQPTLYFPCYSPNYTVPILVQCALHQEYRANDTYKNQSDDMQVIRCRIAREIDIQEIDQITRLNLTLVKDPFLTYLQGANNFTCSLTGQYWLFKMNNASWNWSIPNATWLAPWKNYTQENYVWGAYSSAIWNWFHLKHYYLVKQPEYTIMPEEKQNRHKRGLGLTVALIGTSVAGLI
......................................................................................................................................................................................................................................................................................................
>Q2FBF8_A
RSILIRHQSFANMTNPPLDLDCSGIPGTPFNGTEANYSCANYTTPYGEICTQPTLYFPCYNPNYTVPILVQCALHQEYSPNDTYKNQSDDMQVIRCRIAREIDIQEIDQITRLNLTLVKDPFLTYLQGANNFTCSLTGQYWLFKMNNASWNWSTPNATWLVPWTNYTQENYVWGAYTSAIWNWFHLKHYYLVKQPEYTIMPEEKQNRHKRGLGLTVALIGTSVAG
.................................................................................................................................................................................................................................
>Q2HPF4_A
MQSNLVLLPVIDGRDISISPLGICEVEISDQFIVTLTMQSGNKYQYKIENIERRLAYYMDPPIEPSRGYDKPMKAMTSKQAHEYLKFQERRRLTGYVKEAEETHYWHLRRYED
.................................................................................................................
>Q2HPF5_A
MSKIEKASVTVSFKTDSGYESVFGAQNKPGIDALKDGLHEIVRVLTINGNVATVDAVVKAAKRRGERAVLTHATAQVEQQSAVDQRAGDKPPSDDLLKALNAGTRPGILNVYRHILREHPTATGTWCIRRAKEMWGHLPLIALNAENRPGIAEIYADLRRANPQWSMSGLLREVERQWKESQESEAEL
............................................................................................................................................................................................
>Q2HPF6_A
MMRRRNALAKRRAAVPFSAPLVRPGGPPVSRADDPSCLLWGPRPFPIFLDQSRNDPPHRPFAYFGNRAGPPRTGRVERADRGLLHNPSRTPGRRR
...............................................................................................
>Q2HPF7_A
MLAFLFSFRRRLANIRACRHLDSVLLARRLNVACDAALAAVESIRNAH
................................................
>Q2HR82_A
MPRMKDIPTKSSPGTDNSEKDEAVIEEDLSLNGQPFFTDNTDGGENEVSWTSSLLSTYVGCQPPAIPVCETVIDLTAPSQSGAPGDEHLPCSLNAETKFHIPDPSWTLSHTPPRGPHISQQLPTRRSKRRLHRKFEEERLCTKAKQGAGRPVPASVVKVGNITPHYGEELTRGDAVPAAPITPPYPRVQRPAQPTHVLFSPVFVSLKAEVCDQSHSPTRKQGRYGRVSSKAYTRQLQQALEEKDAQLCFLAARLEAHKEQIIFLRDMLMRMCQQPASPTDAPLPPC
..............................................................................................................................................................................................................................................................................................
>Q2HX74_A
WFEANRPTLPALTITEDTARTANLALELDSATEVGRACAGCRVEPGVVHYQFTAGVPGSGKSRSIQQGEVDVVVVPTRELRNSWRRRGFAAYTPHTAARVTRGRRIVIDEAPALPPHLLLLHMQRASSVHLLGDPNQIPAIDFEHAGLVPPIR
.........................................................................................................................................................
>Q2HXB1_A
DEAEPAHLDVSGTYAVHGRQLEALYRALNIPHDIAARAARLTATVELAAGPDRLECRTVLGNKTFRTTVTDGAHLEVNGPEQYVLSFDASRQSMGAGPHSLTYELTPAGLQVKISSNGLDCTAVFPPGGAPSAAPGEVAAFCSALYRYNRFTQRHSLTGGLWLHPEGLLGIFPPFF
................................................................................................................................................................................
>Q2HY22_A
MSCLRKPSQGLVLPGSSDPPSLDPFADVGAEEVVPKGCMTLWEYRDSCGNVPGPLSHGDLLRLQTPDGVCKCQIHFELPTVL
..................................................................................
>Q2HYZ8_A
MPEKHLAAVLNYSMPNVPASQLSQSLYRQAIESAKNGFISLPRVKAFDVLTEMDQVPFKSSSSAGYNYTGRKGLIGDENHSRAISIAKAVLWSAIKDDGEGIEHVIRTSVPDVGYTRTQLTDLLEKTKVRQVWGRAFHYILLEGLVAYPFIQTVMSHKTFIHAGQDPLISVPRLLSDVALNCKWIYSLDWSQFDATVSRFEIHAAFDIIKSYVDFPNYETEQAFEITRQLFIHKKVAAPDGYIYESHKGIPSGSYYTSLVGSIINYLRINYLWRLLTGHPPQQCHTLGDDSLVGDNSYVNPQAIEEAANKL
.......................................................................................................................................................................................................................................................................................................................
>Q2HZ00_A
MRRGKEMTPCRPLSEIIPMERLEEKRTLQYKLPPQLSRATEVEAEAVSLLYPNARIEVEVRPIGRDTRAIPFSRSRWEVGVRKVIGGGEVLNWDIDGNKYRGGGCFADAIKLLAGATQRPPQRLLEDCYTITTAREALGLPSDLAVPSGKGSCHVRNYNDDATSGPFLWSFGIKKKYGLDKLLQSLMEDIYCHYSISEATDRALPYFAARVGFRSKLLTMGEAVKKFTECAPMGRCVMMLDALEQFASAPLYNVLSKYTAERSRGQTSFRNTVVRASSDWMHFWDEVKEAAVCVELDWSKFDRERPSEDLDFMIKVICSCFRPKDEVEAKLLRGYGVCMRRAL
.......................................................................................................................................................................................................................................................................................................................................................
>Q2I1C1_A
SVVRRAFPHCLAFSYVDDVVLGAKSVQHPESLYTAATNFLLSLGIHLNPHKTKRWGYSLNFMGYVIGSWGTLPQEHIVQKIKMCFRKL
........................................................................................
>Q2I328_A
KKEKKPSLAGEAKASRTIWYMWLGSRFLEFEAQASST
.....................................
>Q2I5W3_A
MVAYVPPGVETPPDTPEKAAHCIHADWDTGLNSKFTFSIPYVSAADYAYTASDVAETTNVQGWVCIYQITHGKAQNDTLVVSVSAGKDFELRLPVDPRPQTTSAGESADPVTTTVENYGGETQVQRRHHTDVGFIMDRFVKINNTSPTHVIDLMQTHQHGLVGALLRAATYYFSDLEIVVHHEGNLTWVPNGAPEAALSNAGNPTAYNKAPFTRPSTPLHRATPRVGDSV
......................................................................................................................................................................................................................................
>Q2I655_A
VLVKVLLFAGVDAHTIVSGGNAAHTTSRLVGLFTPGAQHRFKLV
HHHHHHH.....................................
>Q2I789_A
HSDFEQVMCIKDNKIVKLLLCQNYDPLLVGQHVLKWIDKKCGKKNTLWFYGPPSTGKTNLAMAIAKSVPVYGMVNWNNENFPFNDVAGKSLVVWDEGIIKSTIVEAAKAILGGQPTRVDQKMRGSVAVPGVPVVITSNGDIT
..............................................................................................................................................
>Q2I7I0_A
SSFPSSNLFKGGAFSAICVVVLLVFAIHVSELFNRPNRRSCGCGSASHA
.......hhhhhhhhhhhhhhhhhhhhhh....................
>Q2I7I7_A
NAKIVWNFMLVTNIPPSGWMKRGYKENTKFAAFDFFVHVSNNAALEPENGLVRKPYHEELVAAQANKGVILHRTESAQDKNASTAHE
.......................................................................................
>Q2I7N7_A
MLPLPRGSKVLRASLTKQLFPHYADGIGFNETNISTIAKRIGEVRETKGLIVNNDNSDIRSLLNQLIRIMTAQGTNSDLANALEIIKLLSARPIEVLVEAREKVIAEILAKPITEEQEKRQAILNAVEGLGW
....................................................................................................................................
>Q2I7N8_A
MADQINAIYDKHNGKVAELITAEKTIVESNMRELVAARVGLLGLSKDKERAIIKTFNGDVGSMTRAQLKEQASILKSAMADEQKLYKSQKADLKRLLDNDLIKQGEYNSKMSALKTQHNATMQKLGEALVKVSQEQMAKSGGLVKYTEEARKVLAQYGMSFEDLAKKALKSTNAASMVGTYTANMSEDARKATDQWNALVLDKKTGEVKTNAPEEVAKALLAENGWANMEFVLKNANIQSNARAQVADALIAQGQWDSTTPEQKELIFQNANGLQAIYESKSQLEIWNAMPEKVKNLLANDTDFSTKASVAQATLEKWNNLTPAQKELIATNNTSAGVTAALSMMMTVPETKNTNLTASDIRKARQVRLSLELIP
.......................................................................................................................................................................................................................................................................................................................................................................................
>Q2I7N9_A
MVGTTALLAGGMVLLADAQDRAREKADKFGTSLSGENTQKLNAFSNEVNNAKVAMVNFETGATTSSEKVKKAVTSMLDEIKKGASETNQKLKNWPKIWH
...................................................................................................
>Q2I7P7_A
MTSNADNKGTLGILPTYTNTTNSNFFGAIKELALSQTAKDWRIWARARFETGLMGQTGQWTLAVVDTNNHVLAAMSIDKFDRAGNSAKISFIVGDNLGNMRTVKTIDFTPSAYVSQNPYGYEALVQGRNPFDIIKRGR
..........................................................................................................................................
>Q2KN03_A
GPYVQFARQQTFVTLRLVGGNACDTDAHKNLFKITPVEELSRKIMPVVVCYDIETHSNGQKFSNALENHIMSISMVMRRDNVNTKLCLYYLANNDADDVPDDESADARSATLAGRVTAIRFATEMEMLSAFFELLPLLIAEYVLNYIGDKFDLPII
............................................................................................................................................................
>Q2KS66_A
MSEGKSVPDHDFEELILEVHVITGPLFPELEVHPLLVGGVGQSESNIIEEDLAGPGHEISGDSERLRDLCSVIDNLSGQDDLIKAIDVVPHYVQF
...............................................................................................
>Q2KSG9_A
MRHLRDLPDEKIIIASGSEILELVVPSLMQMMKPPLQSPLCYPLKLARPHLRILLDQFL
...........................................................
>Q2KSH0_A
MRHLRDLPDEKIIIASGSEILELVVNAIMGDDHPEPPTPFETPSLHDLYDLEVDVPEDDPNEEAVNDLFSDAALLAAEEALSPRHGRGDKKIPWLKGEEMDLHCYEECLPPSDDEYEQAIQNAASQGVQAASESFALDCPPLPGHGCPVSDADDETPTTESTLLPPEIGTSPPKNIIRPVPVKATGRRAAVECLDDLLQGGDEPLDLCTRKRPRH
.......................................................................................................................................................................................................................
>Q2KSK3_A
MAERAKKKCPWNDLCKTTIKIWPDVRIMLGEWPIACASNKPDPKTWCSSPPSAVLKLPILISSPAASSYPPKRRKEKKERSPTERLAAPARKKQCSAYLAIATG
........................................................................................................
>Q2KSK5_A
MSTAASSRMQVFSGHSTRTYQHAAPTYHCQPCRRVPSRPVRALDTASKHARSNRATAAQKEKQGHGGSAQGARNPASHRHLHQRTRGDQVPSEPPSRPGKDHASQSPDTAY
...............................................................................................................
>Q2KSU4_A
MSHSPSIILTSGQIFIVVLHESFHGHFFFARSAMHASDPEPAHGLDKCQVRYNPFGEDGLLHLGEGGLEVVKVHEAVVGPGVDCVGAVGHD
...........................................................................................
>Q2L3M0_A
AEEVYEKTLAEPKVWKPASGKYWWEMAEEEDDFVVEANLPPPDKPVENSTAKEQTPASTVEKATVAGSDDSRPGKRAKWRRPLKNTGIHPAQARRIYKRVAQQHRLAIDPKDRSELHCNEGGGETAASSTEQTAAERREEVAQKTQDLEHFFQAAYKWEESTSDIPGFRKCGRLPALYHPPKPKSTQWGERIISEHPEMAAKVAGFGWPSFGAQAEETSLRLQAARWLKRAESAEKPTAAQRKLVIDRVVKAYEPCKTNAPHTSSSGSLIWSDFLKDFKEAVNSLELDAGIGLPYKLLNKDVHRQMVEDPKFLPLLTRLTWNRLQKMSQVDFREMSPEQLVREGLCDPIRLFVKGEPHKQAKLDEGRYRLIMSVSLVDQLVARVLFQAQNKR
........................................................................................................................................................................................................................................................................................................................................................................................................
>Q2L551_A
MARAPFIEFQDTNVGFALPRPNVLNRIAIIDRFNRGPANILTYIGNFSDFAYRYGSDTSPGSLQYQAVYDQFANQDDANIALVRVTGRGRPASASLTFSGVAGVNNTLNIHTNFVGEVIAREDAPADIVWPMLTNTAVAPVVSSKETVAATGPYTGSTSGRYFLRVDDVAAGVATIKWQFVPLGQNPLNWAAVTTDIDVNIAAGAGSSSNVLIPLTSNNISVRFGTVVGAALNLVEGNSWSIRVNKYVVSVPIFSGDLPNQIVTSLISACAGVEPFGEITRNVEDNGVVIQLEPALTGSISNRFSFYVTANDNTANRGFTTSPALVTTIPDPAIHFTSFQGGLDGPRSAFRDFYTFNGTPLLRLQAVSEGNWGNQVTVSIYPVNNSEFRLNVQDLNGSAFNPPLADEVYTVKLGDTNESGELNALLDSKFIRGFFLPKSIDSINYDAALVRQSPLRLAPPDESETDVENPAHVDFYGPNVLVDVTLENGYDGPPVTNDDYVSIIRTLENQPVHILLVGTTNVGVQQALITEAERASDSDGLRIAVLAAPPRTTPTLAASVTRGFNSTRAVMVAGWFTYAGQPNSSRYGVPGAAVYAGKLAAIDFFVSPAARSLVGPLFNIIESDTDNYTSRSNQDIYSAARLEVLSLDTVDRTYRFASGVTLSTDPAWERIYLRRVHDVVRQGAHAILRNYVAMPNSRLVRNQIAAALNAFMGELKRNGNIVSFRPAIIDGSNNSTAAYFSRELYVSLQFQPLYSADYIYVTISRDTETSPLGE
......................................................................................................................................................................................................................................................................................................................................................................................................................................................................................................................................................................................................................................................................................................................................................................................................
>Q2L698_A
HEFEDINKGLVSVPTQIIHLPLSVTSVSAVASGHYLHKVTYRVTCSTSFFGGQTIEKTILEAKLSRQEATNEASKDHEYPFFPEPSCIWMKNNVHKDITHYYKTPKTVSVDLYSRKFLNPDFIEGVCTTSPCQTHWQGVYWVGATPTAHCPTSETLEGHLFTRTHDHRVVKAIVAGHHPWGL
......................................................................................................................................................................................
>Q2L6L4_A
MQKARDEFNLSLNLGGAAEPGYWSEYLDQADIETFHQQAYANADGLAIRINPVTGYKELYVSGSRGVRDHIQNLAEGLSRGIDDYDEWLEAYGAGKKAETLWTETGWGKARAADPMDQQAFEWAKTALSGSELARDYWTQYIDTVIEAEGVEVVYGHSRGAATISGLKSNVKKIGLDGAMYIAKEDTEFTNLANANLLIPQLPGVVDYAISGGYKHNVYLPNRAFHDVARGKDVEKKPKPTGEASAAQRKKQRRQRPRAQKSRERVKELDKLLGRKTDDQKKAQYLRNRRKYFKWKKHYKDAKRLGKIVYESYKKHQELKSGVYRRRR
........................................................................................................................................................................................................................................................................................................................................
>Q2L6L6_A
MRAITPKSSYAPAVGVKNTMQGAVPLTQEEPSPMLSSSTVPVVLVRPRLPTIGTPVRVKPRKSAIIVETLTMAISGELADRPTMGKGLSTSRNLQAKRPLAD
......................................................................................................
>Q2L6L7_A
MSKSLLVIPAELAPLASLVYKGRRVVLIGDVQGPIGPVGRIETYFCNTTPERVELLWIIFPKFVEPASRMNVTSENNGFMVQLTTRIFDIDGGTGLSNVAHFFQSAKGLLACKFLEVDNPLPIVGRSASSPEMAIVRVSTIIALFLGFTLTGVPIVGSRGLTSTTGTVEDDNIGDGSSWVRGTAPCMVFLTPTAGA
....................................................................................................................................................................................................
>Q2L6L8_A
MNSSSVSFQGFWFWNIFVIDAKSQFTLNAQILIIMEQCPLEDQITASSSTTPLDSNNRELDEWLDLVMPIEGGSCAEFETPSDISGGGGLDPPEEGVEECIEDDSPPQPHPQIHLAPPVYKQDQLPLGLPLDPDDDHLDDITSCMIGDYRSVTKADLLSRCIVTFFPKDNDRRWLKPETYFGPNPDNFQCWCGQFEICPRTGALHAHIYFECVRSRRLRFVRTAALFRKYHHRVHIKKARTVSKKQRQSAINYVLDDAKRAPGETIFTWHGCKFPVAYDDGCKHGRSKKTITQSKEENTEEQRLWIESKPRSWTWDQIVHESDHSKKLLCTCSWGQKYHAGRRASDPRRTISNVIILYGAGGTGKTTTAHDWDPREGETQKERYYRRNPDDGHFWGAGRSAYNGQRIVHFEEFTGQEAFSRLKEVCDIGKSGPTINIKNSGGELNHETVIFTSNVHPAGWFHKLWKDDPKQFHPFWRRVTEVRFYPTHRADGALNIPDQDHPPAFIDQTGEWREFGGDYQKALAHADTYWPLKMDSLEPQSMLFNPGGVSNYSEPPFFSYCKTGRDPTNIWGR
.............................................................................................................................................................................................................................................................................................................................................................................................................................................................................................................................................................................................
>Q2L6L9_A
MRNFERIMNQVEDEHNLPNHVYANLMDDSPACIATMASDRQWAGAELKEIAGKHYFYAFNTYYDIDQLTNRAERYFLEQKWTLMMYNEFTMYMDMLICGYKFNPHYTAKLFWAPTLQRCVDAPIIDIWYQFIYPDEVHYVIDLTSDDGADVPFDTDSIATFDVVGPIDNDILDVWTTPTVPAIIDVPNLRIDLRDGHEIIDLTNDIIS
................................................................................................................................................................................................................
>Q2L9E1_A
NVGSLTFQDRWSALRPKIIKYGLCNSQFIALMPTVSSSQITESSEAFYPVFTNLYSKLSVNGETVKPNVMLLRDLGSVFKGKDYTDALEKLERHKWVVGEAFPDLPKDHAIRKYL
...................................................................................................................
>Q2L9E9_A
RISNYSQFKDHDIVKTDCNISVLEDTAVASMDITYVLNSNVSVTSRLKRYLIGFEGTFESFLSVLMDDAFLKKNNDDAHVEYTYRFLS
........................................................................................
>Q2LGC3_A
ECAIMEECGRPQWLIPFVSPYKVCVDPAGPEGVSAEGFGRNTPEKPGTLVWNSV
......................................................
>Q2LGD0_A
PDLLCYYPGVQDAAVAHPFVPPSRSAWILQAPKESLRGFWKKHSGEPGTLLWNTVWNMAVITHCYDFRDLQVAAFKGDDSIVLCSEYRQSPGAAVLIAGCEFQAL
.........................................................................................................
>Q2LGD3_A
PLYNVLPILQAPKEFSCPGFWKKHSGEPGALLRNTFWN
......................................
>Q2LGD9_A
IRSAWILQAPKESLRGFWKKHSGEPGTLLWNTVLEYGRYYPLPMTSAICRWHAFKGDDPIVLLP
................................................................
>Q2LGE4_A
DSTQNNFSGLECAIMEECGMPQWLIRLIRSAWQAPKESLRGWKKHSGEPGTLWNTVGIWPYS
..............................................................
>Q2LGE8_A
QNIRCAGILQAPKESLRGFWKKHSGEPGTLLWNTVWNMAVITHCYDFRDLQV
....................................................
>Q2LIA7_A
MAFKASMIASSESKRTALALPFTKSLIVLYLTWDSVDNLFLVIPNSSKEFPSVNFILFSSAALVILYSFYNINRN
....................HHHHHHHHHHHHHHHHHHHH...........hhhhhhhhhhhhhhhh........
>Q2LIU9_A
RIIENALSKTDMREVLKHETVVISPNVMDEGAIDELIRAFGESGIAESVQFDVAIDIARHCSDVGSSQRSTLIGKSPFCDLNRSEIAGIIREVTTLRRFCMYYAKIVWNIHLETGIPPANWAKKGFNENEKFAAFDFFLGVTDESA
..................................................................................................................................................
>Q2LJ44_A
MTEIYDFDKSAWDIKGSIAPIQPTTYSDGRLVPQVRVIDPGLGDRKDECLMYMFLLGVVEDSDPLGPPIGQAFGSLPLGVGRSTAKPEELLKEATELDIVVRRTAGLNEKLVFYNNTPLTLLTP
............................................................................................................................
>Q2LJ67_A
LLITTSACSLDQMYLPEDEISNNITLYSLNTDFFQNPNFVTENPTGYSPKLDLYLYGTGNGPIETRSPKWTELILLANTTSWTDGKPSKDRASMLKKENWGNPFHH
..........................................................................................................
>Q2LJ68_A
RRFWRRRHWVRKRKLKRIRLSQYQPHYIKRLTITGTYPLILSTKERLSNNLNCYLDSIAPAEVHGGGGFSICNFSLYSLYQENLQLRNWWSTSNDNMPLIRYLG
........................................................................................................
>Q2LJ79_A
AKAFPSNMMVVTEREEQRSLLHQASWHHTSDDFGEHATVRGSSFVTDLEKYNLAFRYEFTAPFIEYCNRCYGVKNVFNWMHYTIPQCY
........................................................................................
>Q2LJP5_A
CDTIMCDIGESDPSPIKEKTRTLKVLQLLENWLLANPGAHFVCKILSPYSLEVLRKIESLQHLYNGRLVRLSHSRNSSAEMYYISGARSNVVRTTYMTLAALMARFSRHSDSVVLPSPVLPKGTRADPAASVASMNTSDMMDRVERLMNENRGTWFEDQQHPYKSFKYFGSFV
.............................................................................................................................................................................
>Q2LM31_A
MATENFFDVVKTVWSHATAKHAHLRMAVQVDNRSRLLSDLVYQLEKRLSEETHLDDETYSLYESQTGFLEDHMSLVRKCAAQLDNSNTIDHRTSLDAECVFLFEMICPGVRYGKTLNSLWTKYVAQWPEKLIRQELDMVKPLSFKDEVARYMEKMQEKTRKNRMTQKVINEMRIAHQKGWFFVFDTLTLADDRLQAFNENPNALRDYFRTVGRAVLRAEGRSVKDSYNDCYRYLCVPEFGGQHGRLHWHVVHMVRTLPLGSHDPNFGRKVRNYRQINSFRGMWPYGFTQPIAVRYQHDAYSRKGWLWPVDKSGKAMQSKPYQAVAWYVTKYVAKQSDQRQKAITERQKKCKNPLMAICLKKEFRVRSSRKLGMELPSMAHLSNKVLLELSRISFDSSPLYQIVKENAKKQLTLNIGALPLHVILDVRPEVRSMLKNIRRLMKKTPEFNWQSSIASMTVTLKNGDISDEARQYIIDAGITPFDLRAKATQTFGGK
..............................................................................................................................................................................................................................................................................................................................................................................................................................................................................................................
>Q2LMA1_A
MQESTYGNLSEKGIQSSQQPEARNGVTFDGASQQQSASGTEPNQLRFQSSVSDSERERQKAIDLEHRRTAFARHFGCAPGSEKYVEKYPSFDEKDTRVQLAEFYRFNDGHLKKWGYF
.....................................................................................................................
>Q2LMC0_A
MKHVNTLLMQELRLLICELKRLKLSAVSDPDFSQEKIHAELNSLLCKLSRYFDEAADVSYKG
..............................................................
>Q2MKM4_A
LIGITTLSIALNIYLIINYTIQKTTSESEHHTSSPPTESNKETSTIPIDNPDINPNSQHPTQQSTESLTLYPASSVSPSETEPASTPGITNRLSFADRSTTQPSESRTKTNSTVHKKNISSTIYRTQSPPRTTAKAVPRTTAFRTSSTGERPTTTSVQSDSSTTAQNHV
HHHHHHHHHHHHHH...........................................................................................................................................................
>Q2NME4_A
PEIISFLNTRRVSGFGGDYNYKLMNIHNGVNIPDNFMRKIWFISTVAPILKQENGKRMKMLEEAIKTFQNSDKWVDENNLDLNKLTIENAQTYIKEMDKFDLTDPHNKEVKETISATELWERILVTRAECGEPYCHFIDTSNRKLPEFQKKLGLNIKQSNLCVVGETLVLTQNGQFPIKYLVNQYVKVWNGEEWSEVVVKKTGFNQELVRVDFNNGTSIICTPYHNFLSLEDDSTIKNLKRICAQDLPCNFKVLYFYQNLDFVTTVKVTKITHLSQRADTYCFSEPLNNAGVFNGILTGQCSEIILPTDENRTAVCCLASLNLDYYDNWCDNEQFYLDVATYLDNVLQYFIDNAPRSLKRAIYSAESERAIGIGVMGL
..........................................................................................................................................................................................................................................................................................................................................................................................
>Q2NNU0_A
MGLCSITCFFALQKSSCVTSKIIKRWRRGEAGKDKRWYKTRGSKFENTVQLNCCDSNQLVS
.............................................................
>Q2NNU3_A
MGDVNKNLLLEHNAFIVHPVTALTPDDNYFDTSGNVATPDKCLNVKAHTEFVLNSATCDNVAAAENNQPAETLSNQCNIQI
.................................................................................
>Q2NNU8_A
MSSNAIFTFLTEYVASSSNSVLTEALTCARSKYCAANALAFSALNGSYTKSLLPTNERSRLNSPSCKKRGHVDARKRERLAKIVRVFVMR
..........................................................................................
>Q2NNX0_A
MVILKLVNFILIILLTLWLLLMLKQMQLPNPLPFPNPTPAQTPSPTPPPTPPPTPPPTPAPTPPPTPAPTPPPTPPPTPPPTPPPTPAPLGDPMYFPAHITNTEQLQNYIRPLCGWPRPRETYAVPWDCRQVIHCSFFGISLWTVQCDTLADNAYSFTADGCVGHLRSDCPFYPLNIL
SSSSSSSSSSSSSSSSSSS...............................................................................................................................................................
>Q2NNY8_A
MKYFLSATFLIIIFLYAIYFCVVIIVNNKRVQRNLFYQYNYIPASLLNTVKVHNIKWSNRNYDDDDDEYYYPEENVMQRCKAASFPVGGFGNIPSLLFCNKFYMCAGPIYLPRICTHGHVFNRDTQSCEQSFNVDCHGLPIYQ
SSSSSSSSSSSSSSSSSSSSSSSSSS.....................................................................................................................
>Q2NNZ5_A
MSSVDQNSPAVAALEQPNRRTLHVSADTYTVDGLKLKPAYVEYYQQLREIVELSVLTISKELHMKEKQEVYSLARQLYEILRGLFVDEPFKLWLETNAAQLVADGEFKKNTYKILHDQLQAANLKNGTFKNIVLNVLNNELSDNSNCFDTSNGYIKPNCIVLTFNCCDLSFEP
.............................................................................................................................................................................
>Q2NP06_A
MDYRREVLSEQLQELGVAAHQLDAQLAAVQTRVAAEFKCMGVSDKNGNIREFLYRSECEDAQRNARVLALKIDAILNNWK
................................................................................
>Q2NP11_A
MLLKCDNTTNTYIKHNLMGCYCRINTIYCALDFTPVNYIVIPLRHKLGLRA
...................................................
>Q2NP12_A
MRQYHKHVYQTQFDGLLLSNKHYLLRTRFHARQLYCDSFETQIGTSRVTPVSGRNAYMFVVIA
...............................................................
>Q2NP24_A
MIVLRRTPKSRARRRGAPTIICAAAVSTTNRTMTPPCARPLTNCETRCER
..................................................
>Q2NP44_A
MATKRAHSGDGDVQENKRAYVEQEAQEETQLLPYNGSGFVMQVENNGMLRKFTPIKALQTQQNMSWQHMVLNNFQALDFSAINFYYNDLQYLKSTFTNLQGRTNYYEWRKKEIPDEVAIVEPVGGKCVYKMGLRVKGSPNGFTISEFGSVHRSKSNFGQFLSITYSAIHEHNNVFGQIMDKADKTERPFPHKLESSVCIHLPEKEHERRIIARQFLWVRRDNNLQIYSTGQLNGPLEVVPVTLTSLIIV
.........................................................................................................................................................................................................................................................
>Q2NP50_A
MRSTISFSRAMSSRCCRVSSGHRPSSLTTTSAAVSCASRSAANSTRLTAAFSARSASFFVLASIRPFRCAPTNRSKSYKHSKSASLSKFAPNLLLQR
.................................................................................................
>Q2NP61_A
METTNVPMLAPQPRPGAVRAYVKTVVTTTTLSEKTDDSNTRIAQIIAQLQKTRLNFSKLSQLQRKRVRNMQRLIRKKNNVIATLMARLNVRHDVKTKHFAVGIFKNVVYTTSGSEQFVRQRIEKNGR
...............................................................................................................................
>Q2NP73_A
MSRQTNSTTKRNPRDFLDADATPVPTWTVRELVDAVGIETAAQLWQISTNNARQVRHRGAASLERMQVLHAHIRTNELHYRETLVTIYSTGAFRRQS
.................................................................................................
>Q2NP76_A
MIKVLDICVTRWEPTPTPTRTAAMDDYDDTEETSPDDVIAVLVEVLSDLELSTTLLVQAFDNDEPELFTAALGEVREALRVSGQLLEPARTAV
.............................................................................................
>Q2NP80_A
MVRRPWAHRRITQIGTVAGYRSHHNTRGTAMKPDWKDAPEWARYLAMDNDGVWVWYAVEPHYVVDTGRWASDGEEYIPRSSVAPTTLEKRPS
............................................................................................
>Q2NP81_A
MARAPGRAGLRTRQYRCELVAVAPQLAQPPAADRFGRARPYHQEHRMITQLRAIIAGATLLVILIIAGLIYWRGSSNATTKADLRAARQTIKVERATQQIANQTQQEVNIAAAKTSQSAQAAANEIDQIRSNANRQSRASTPVGTTVAVGKAPVAAIPDHLDPSAVVSASGSSGPGRSLHLSDDSRVLQLAREAREAARASSARLQSEVPSTR
..............................................................HHHHHHHHHHHH...........................................................................................................................................
>Q2NP82_A
MTDRNEGDSLYSLKHTHQLRNDTMKTKTNTDALADFANSNFDFYIGIAIGFISALTAGGVMLLLAGIV
SSSSSSS..................................HHHHHHHHHHHHHHHHHHHHHHHH...
>Q2NP85_A
MLSDISWHGIGGGVQINHRTFIVQGPLIQAWQRTPVNPSYQDFLYVKGVFDCQQWSFRAVTIMFSNGQYQDLSDPAIYPEPARSPITH
........................................................................................
>Q2NPB0_A
MNTDRTIHIACNVVAIRNPRTESVASFVLRAAQLFVAVAKAPVVPARAPATRTNHGNSLT
............................................................
>Q2NPB3_A
MDAHRTRYAGIYRRGLRFEGPTTSYDLSVLIDRETTHASAVLANLHRRGVLDREARTLTESWSSNAVSHQLQYVYSASAQYREAMDALRAVGYQP
...............................................................................................
>Q2NPB4_A
MDMTPEQRAALDRAKGPQKDPYRVHMPGRFKGQRRKVHPHAQEHRALRNNARTKTMKTYSIQGETLTVAQIAERLNVVKATAANRLSLLDPPLTWDKLRVADSNTSCTVRPWTTAEERTARALYLVGGSELAVKILPHRTRQAVSSRAREKRWKRWTRIEPGTQASIAVAFASKVLRRPTICRC
........................................................................................................................................................................................
>Q2NPD6_A
MADDQDAALAHFDKVEANKAGSSAPEAVSVTVEDF
...................................
>Q2NPD8_A
MMHKYSFNSGAQNKFWPKDEKKWRSRIKLGGKEVHLGYFNTFDEALAARAAAKVVYRKLKGA
..............................................................
>Q2NPD9_A
MMTTKFFKVRARVVYETFITVEAADGETALLAANEFFDDMYTTPDNLELEVVGEEEVTQYDEYLNQINNLGY
........................................................................
>Q2NPE1_A
MKTYLTREKNGSWRVRIGINGERVHLGYYASIDKALDAIALAKKLHRVAEKT
....................................................
>Q2NPE4_A
MTDMLNREILTPHKQHTNRQQMTMPYREEIRRRHDEALANVRQLRKQAAHLNSMGLWKEAAKFDRKANELARKSLDLVDDMYPGSDWWQA
..........................................................................................
>Q2NPE5_A
MNEFTQISGFINAFGSQRGSVLTVKVENDAGWALIEEDFDRAEYGSDPEFVAEVSSFIKRNGGIKDLTMVISR
.........................................................................
>Q2NPF7_A
MSDMHLPTDSAERKGIPLAQGVLYYFPAALAEIAKLSKAGNDKHSPGKPLHHARGKSTDHADCIIRHLIDSGTIDPEDGMRHSAKVAWRALALLQEELEQAGAPLARNARLPEATQKESIHTKTKAEKGTASADGWFDNFGKCPVALGEPIRVKYRCGEEADCTAGDFHSISWKFINGPFDIVAWQPR
............................................................................................................................................................................................
>Q2NPF9_A
MVSNPEGFFRFWPHNNLTNRERVLTMKMTQELDSYTLALLQDYTAAHGLHFDSMSEVDQFRWICKLLDEATEEEAFLATGGFVVNDDEFDI
...........................................................................................
>Q2NPG2_A
MTPDEIYKILVICNDPLPLSSSGRAYDNWIEAGTAINEYFGKMGFLPPTSEGPKRYRK
..........................................................
>Q2NPH6_A
MVTNQQEVCSMSKRNEKTVPAEAIFQVQETGTYLGCKELIHWLLSHARIGDIVSLADMMVGQTKQIADLGDVTRIV
............................................................................
>Q2NPH9_A
MAIIMPKGLTHAFAEILSTSSTVAAITAANPSVATGTTADVGDVVVLSAAGAPYLNNTATVVGAGSTLLGVDGRRLAGTSSGVVRLTDVGAFTNFSQTIGVSQSGNEQAFAQVNFLEDSSGRQLSVPTTISPLVITLRFAYDPDASYFDAAKSVSDRNALVVLRRQLPNGDRFMNVAFMTFNDSVSVAENAPMEVSAVFSCVGPTTLVRG
..................................................................................................................................................................................................................
>Q2NPI8_A
MGIIMIDFTCLTFETLAELYNYDHETGMLTSKVDGTAEYLGIFETLEQKASKAYYHQFQTFEIAT
.................................................................
>Q2NPI9_A
MTTPTGVGKGGKRPGAGRPKGTTKKPQPVEDTGMSMLDLLRQIALGHIDASPNQLKAAIAACGYEVAKPGEVGKKQEAQQQAEETALAFPTTAPPSLRSVS
.....................................................................................................
>Q2PAZ5_A
MLSKTYKEVIRELRTHFLRFIGIEYQEPENEHESDSDDEDSKLFFKSCTNGDLDTVKTVLCKNIDIINSYDRVKKDTDLHKAVKNNHLEVAKFLLINKADPEPYDIDTLTPIEFAVENNNPDMVKLILQYDDIDFNQCMEFCVYNRPSSIIKILACYQETGYNGLYAIKVACRLRYLDLVVLLRCFLVYNNNEDIPKMVYSIGYMVITHFDYIYDCITIETLVSLCVLCCPKIAILFKK
...............................................................................................................................................................................................................................................
>Q2PBR5_A
MASKQFSMLATRKSPYIKSLLLPETGPASIPDDKIRRHVKRSESTTTNLTSTTGKGMLIVYNNHPKNLVGSHYTYASDGKLRFDRNLYTAQDLSKNFNYGRKVSQLVTIKSTQLPAGVYAMQGTMNGVCIDGAPSEVETALKYETILSASTNALDKVAGVLVNDGVGVLSLPTTFDNDYIRMGDPAPSSFTPGSAQLSKPTHNPGLNSIVTAGTTGLTSGTKTISTTKTIISTDVINVDSTEGLLLDLNIQLMRWGVPSGKTATVTVDVKTVDLAGAETDAEQREIKISGTNTGRDNVITLSGLMMGLSGKKPLVAPTAAVVIEVSAISSESMTLTHSGHINNYSLTSLCAGTPGTTNPITIIIYTDLTPGGIMTVTAVSNFELIPNAELRKNIPTDFGNSDPSEMDFIKRILGQRETLELRTIWDMGMYDARRDVLSEFAHLDDNSLAMAWEWSDVLWWIKKIAGTIAPIAGAVFPAAAPLTSAISTMANAASGRALAASGKPLYRNMALAGERPLSRQITRIARTAARMTATALRSAALTPCCLRNQDACNLTADILMELTGADSCPPGISSAARLVNENNGCRCSNPSPDIKDAISAIEAGEAMDSILTAEVAQAADRPMIRTKRKARKTRTANGVELSAVGVLLPVLMDSGRRISGGAFMAVKGDLSEHIKNPKNTRIAQTVAGGTIYGLSEMVNIDEAEKLPIKGAITVLPVVQATATSILVPDNQPQLAFNSWEAAACAADTLESQQTPFLMVTGAVESGNLSPNLLAVQKQLLVAKPAGIGLAANSDRALKVVTLEQLRQVVGDKPWRKPMVTFSSGKNVAQASTNPFTSNNPFNPFMNLGDEYEEAPINPFLNLLPEAPTPPVPAPRRRPTPSPRQIAVAERFEAAAEEAAAQSPDLSDALEVANWLMETGNIQMMLDFMKRDRRGDKLSRMLFVTTYPSMAPNPGNGPTPEQARWESAVRKAGNMAATYPDITPEWVVANGYAGPDQAQAKYFSIHRRLPTAGETPIFSLGEKRKPGPDHARRLLQRLLASRDWNEEQIDALTDYVEEHGTGPDEATMQYIAQLGHNRRERPSASSRNAMKEARDAARTTAKMSLNRYKNNSGML
..........................................................................................................................................................................................................................................................................................................................................................................................................................................................................................................................................................................................................................................................................................................................................................................................................................................................................................................................................................................................................................................................................................................................................................
>Q2PCN4_A
HFSQLGLNYTFATKTENKEELWFMSHKGVLYDDMYIPKLEPERIVSILEWDRSNEPIHRLEAICASMVEAWGYKELLREIRKFYSWVLEQAPYNALSKDGKAPYIAETALKKLYTDTEVSETEIERYLEAFYNDIDDDGESNVVVHQADEREDEEEVDAGKPVVVTAPAATSPILQPPPVIQPAPRTTAPMFNPIFTPATTQPATEPVSPISRPQLQTFGTHGNEDASPSNSNALVNTNRDRDVDAGSIG
..........................................................................................................................................................................................................................................................
>Q2PCP2_A
MAVKNGYTGYNKELNVMASIHPFIRLSTLISQIEGWQATRASILTHLGVVLNGVSKLGERNFFSRQKRFGTHTQDGDEIFCDLGGEAVMQTIARLTVALQSARGEGSQTRNAKRGTAPTNNQVEGEEQGQTDQTLAISNALAELMAFIHTKDFTMNECYTQSSFEAKFNLKWEGTSRDGVSGKLRTQIVEDFQNRLVLADDLGVFPRRNLDGEVIRDEPEIIYAELEDKLLSFESSVYHPKAVTVETEVAALPKMQMDLELGVVADDVEMTVVTEVLIDEESSYFWLYLVFLLLSTFLSCFIVLSRSFIHFLGNRSGRGGPFCRKVAMLLWGARLWLLRRATRRYGSLGIVRKRYTRAGMRKYLRDYNFQLDEWESAVDCSPGEALIVADQRMFVRAVNKIVDLESDFDTVESVKRVFRNYNVRNYKVEKWLDKHTIRSALVVLNSVVKDDNLTLGEGMLSLERASFDDVLGCDVEAQRNGMYFKGIIALQFAFRLVGTPEFSDFVIAYKGNLYPCYVDAIKRHSLILEKHHVDEDQKKRNEKALEWLLMAGQGAFVLSAVVSTGFAAVKIHKWIKSRMLLRALQMLPSVGGGGNDGGGGFSEEALQRFAVGRNFEERLAALHTGLDTAAENLESFSPEDMQVEIQHVIQAHVEGSYHAADLPFLGNVPSVASVVADSVIDSSSVGSDVCSADTSISLGVASGARRRAVASNTRMYPSAGVVSYGNFKSPRVSGKSGIGSMKMKIASRPMAS
............................................................................................................................................................................................................................................................................................hhhhhhhh...........................................................................................................................................................................................................................................................hhhhhhhhhhhhhhhhhhhhhhhhhhh......................................................................................................................................................................................
>Q2PGC3_A
MAIVNIDLDTPRPDGKPGDDARVAFGKVNGNFADVQSQITAEVSARQSAISAVQTTVAAKASSSDLAAEISARQAADNAISATVTAQGQAINQRALSTDLTAEATARQAADASIQATLQAADTALGARIDDVLSMVGRNRLLNPGFTRASRGPGGTFTNFTTEFYAVDQWVLSGVSMSGSWGRNQLNGASNTLAAGRNYFAVNITAGSLASVGQKIEGVHTLAGGKATLSVWLRSTVAGKRLGVRIYQSFGTGGSPSAAVSTIITPTPLTLSTNFQKYTLTFDVPSVSGKTLGTNNNDYLYLVFDITGDAYGTALSGQTAQIEFAFPQLEKGSVATDFEFRSPGVEKALCEWYLKAGVVALRGNGTGSAGAGTFIAHEMRASPAVTFANTVYYYNCSGINYVAYPTGVEVLVNATGTFAFYSTYIMSAEL
..............................................................................................................................................................................................................................................................................................................................................................................................................................................
>Q2PGD0_A
KSWMVWSHSTPSVWLSACWAWAILFRWLSRPSAISTSPKRKRLPTRSNRAT
...................................................
>Q2PGD4_A
VAVGINRREERRQPPLLEGHLMPLSPGRCRVDKVSKRAVTPIDVMNDTKMTFTASRAPSYWGLLPLRMAGNCLTLARRAPPERTAV
......................................................................................
>Q2PGD6_A
AALEIMVLTKNPKMRELAQDLAKDLSSNRWMSTQTTAYSLLAMAKMAEANGGKSLKVEYTLNGKSETIDTKSAIAQRELSMKEGSNTFSFKNNQANVVYVRVLNSGKLPLGEEISEQRGLSVSVVYKDLNGNVIDIGKLNQGQDFVAVVKVSNLKNQDVNEDGV
....................................................................................................................................................................
>Q2PGD8_A
GMDVSDERQLFGRSDPRAAGMAAASLGFFALRQPAVVATRPTRYVVSACVVQQPAGCLRRDADFVIAGHSCGVQLFPLPWPRRLAVCQPGDLHGLA
................................................................................................
>Q2PH18_A
MTKSSISVSYIEYGHAKTPALRNEDVIAQRREILGNILERVKTNNQTPSYVFGATGYGKVQNSKALCARRMGARYNWEDDVYECTTCNGAFQTKIDFKEHDCDEENEDIDMIPEDFSLKIEEFPTLQEETVSEPKSSDNFVYFGSFETPVPLGEVCKLADTPGINVSQQEHVEEVREDLEQGAVCTLDIHEETHTTKCTTPDPSLVRLQSRQRT
......................................................................................................................................................................................................................
>Q2PH21_A
MTQSQVSRGFSKYGHANIPNFESEETIAKRREIITSIYNRIQTSNNAPAYVFGATGYGKVQNSKALCASRMGARYNWDDDVYECTNCSGCFQTKIDFKEHDCDDEDEDITVVSEDFCIKDEEFPTIQEKCMNETDGNSGVILFGSFETPVPLMTDPKLDVVEDLPVLQDEAINEPEISTEFIRFGSFETDIPIVNNSKLNEVEKTCMLYEKATNEDKVDSEAIYFGSFEIPVPIVNDLRNNEEANADACNRGCVEGLEEMLEQKAVCTFSDDTEKPTIKRITPDPSLVGPQNRQRT
........................................................................................................................................................................................................................................................................................................
>Q2PJG5_A
YNVLPQGWKGSPAIFQSSMTKILEPFRKQNPDIVIYQYMDDLYIGSDLEIGQHRTKIEELRQHLLRWGFTTPDKKHQKEPPFLWMGYG
........................................................................................
>Q2PK53_A
METPLREQENSLESSNERSSCISEADASTPESASLGEEILSQLSRPLEACYNTCYCKKCCYHCQFCFLKKG
.......................................................................
>Q2PMI1_A
PTEVWYNCSRTAKTTAYQYFNNIHAFYFDMEAMKNSTGNAFGRPLLFHVHGEPVSIIIYISAYGDDVRGRPLLQHGLVCITKVRTIDYNKFTSSQWGSICTGSDRKIPFSVIPTDNGTRIYGLEWNDELVTAYISGRSYNWNI
...............................................................................................................................................
>Q2PMX2_A
LQVFLPGHPGKVSTTDSKKKPPATSKRDPEKTPLLPSRGYFFFQMTLVCVVIISIVPGVGGVHLLQQPGNVWVTWANKTGQTDFCLSLQSATSPFRTCLVGLPSYQLEEFRGYTVNHTGCKNDSDTATQTACLIQSLNHTLPWDPQELDILGSRM
SSSSS...................................HHHHHHHHHHHHH......................................................................................................
>Q2PQ05_A
CNGTRLLRITASNLTVYSLTCNFTCMTTSGPTHSIWIEWYTQPVLQTLCAQPSNTVSCGQPVTLYCDTSSNNVTIWRLQNGHNQTVSQTKYYNFTMMNQTQGCYTCSNGLSSRLSNRICFWASCINITPEIPATTHAAVAVEEVKSTNTHIQVPFLV
.......................................................................................................................................................hhhhhh
>Q2PQ64_A
ADDSDVAVTMKEASPPVDPMTVCYSRLPARPEETESDDFRTLAMKEFLWYLRCKMIADKSTMLDAIRD
....................................................................
>Q2PQI0_A
PPGGVLYCLDYSKWDSTQNPAVTAASLAILERFAEPHPIVSCAIESLSSPAVGYINDIKFTTRGGLPSGMPFTSVVNSLNHMIYIAAAVLQAYEEHHAPYTGNVFQIETIHTYGDDCMYSFCPATASVFQTVLASLIRFGLKPTAADKSEAIKPTTTPVFLKRTFTQTPQGVRALLDLSSITRQFYWLKANRTSDPSSPPAFDRQARGAQLENALAFASQHGPLAFD
...................................................................................................................................................................................................................................
>Q2PUK6_A
DLMHVQKVLSASTVCKLQSCTHGVPGDLQVYHVGNLLKGDRVNGHTIHKIESHLNTSWMSWDGCDLDYYCNMGDWPSCTYTGVTQHNRAAFINLLNIETDYTKTFHFHSKRITAHGDTPQLDLKARPTYGAGEVTVLVKVA
.............................................................................................................................................
>Q2PZT3_A
SSNAVGHVFNLIHCVGCYMGQVRSLNATVIAGCAPHEMSVLGGYLGEEFFGKGTFERRFFRDEKELQEYETAELTKTDVALADDGTVNSDDEDYFSGETRSPEAVYARIMMNGGRLKRSHIRRYVSVSSNHQARPNSFAEFLNKTYSSDSSSYVRRITDRMMSTDCVYPSWKNLHLPLDRRSICSRLWSIPYFNHRLTHYTLSYHNYYHRCSLVVVPPIENPLSSYLIYSITHYLQHSIIRPNTYAT
.......................................................................................................................................................................................................................................................
>Q2PZT4_A
AARRRLTTSTQRSIEAHAPRRKRAGVGREQKRIVGVSGELDGWIVGCGGVGVVSWCVLEEVVVGEEVMFSVELWEWYRFCEWGWRGSGGEMGVVSMGWRWVGFKNLWSRVQSHSLCWMLHGASKVPKCNGHCRMCSSRDVCFRGLLRGGVLREGNVRKEILQRRKRTSRIRDGRIDKNGRGAGGRRNCQFGRRGLLLRRNQEPRSCLCSNHDERRPTKEIAHTEICFSQLQSPSSSELICRVSTM
.....................................................................................................................................................................................................................................................
>Q2PZW7_A
PDLKDVQVWITNVVVTNEERRLMGTVPRDILVEQVQTAPKHVFEPLTIPSPNFDIRFSHAIKILFFGVRNVTYQAIQSNYTSSSPVIFDGGIASDLPGILADPMPAKITGEELVY
...................................................................................................................
>Q2Q1P9_A
GGYVSSIPTYYTNSLRFAGSSTAYLTYGSGTGSWGWGGGFRQQWECVFKPKIIPSVQGQPGPCPSECLTIATQMHSTCYEKAQECTLLGKTYFTAILQKTKLGSYEDGPNKLLQASCTGTIGKPVCWDPVAPVYVSDGGGPTDMIREESVRERLEEIIRHSYPSVQYHPLALPRPRGVDLDPQTSDILEATHQVLNATNPQLAENCWLCMTLGTPIPAAIPANGNVTLDGNCSLSLPFRVQPTGSIDVNCYAGEADNRTGIPIGYVHFTNCTSIQEVSNETSH
...........................................................................................................................................................................................................................................................................................
>Q2Q1R1_A
MDCLTNLRSTEGKVDQAGKTLILLVVWWGFGTTAESHPSQQLWGLPCDCSGGYVSSIPTHYTNSLDCGSFTAYLTYGSGAGSWGWGGGFRQQWECVFKPKIIPSVQEQPRPCECLTIATQMHSTCYEKAQECTLMGKTYFTAILQKTKLGSYEDGPNKLLQASCTGIIGKPVCWDPAAPVYVSDGGGPTDMIREESVRERLEEIIRHSYPSVQYHPLALPRPRGVDLDPQTSDILEATHQVLNATNPRLAENCWLCMTLGTPIPAAIPANGEVTLDGNCSLSLPFRVQPTGSVDVNCYAGEADNRTGIPVGYVHFTNCTSIQEVSNETSHIRNLTRLCPPPGHVFVCGNNMAYTA
SSSSSSSSSSSSSSSSSSSSSSSSSSSSSSSSSS.................................................................................................................................................................................................................................................................................................................................
>Q2Q504_A
ADMTRDPTVAEHASLIGLLLCIYRLSKIVGQNTANYKTNVADRMEQIFETAPFAKVVEHHTLMTTHKMCANWSTIPNFRFLAGTYDMFFARIEHLYSAIRVGTVVTAYEDCSGLVSFTGFIKQINLSARDALLYFFHKSFEEEIKRMFEPGQ
........................................................................................................................................................
>Q2Q6C2_A
KRTITRTPHGIRGLLDRSSIIRQFYYIKGENSDDWKSPPKNIDPTSRGQQLWNACLYASQHGVEFYNKILKLAQKAVEYEGLHLDPPNYLTALEHYNSQFNGVEARSDQIDSSGMTALHCDVFEV
.............................................................................................................................
>Q2Q6C3_A
MCSTCANVLKYYDWDPHFKLVINPNKFLSVGFCDNPLMCCYPELLPEFGTVWDCNQSPLQIYLESILGDDEWSSTYEAVDPVVPPMHWDEAGKIFQPHPGVLMHHLITEVAKAWDPNLPIFRLEADGDGSITTPEQGTLVGGVIAEPSAQMSTAADMASGKSVDSEWEAFFSFHTSVNWSTSETQGKILFKQSLGPLLNPYLEHLSKLYVAWSGSVEVRFSISGSGVFGGKLAAIVVPPGVDPVQSTSMLQYPHVLFDARQVDPVIFTIPDLRNSLYHLMSDTDTTSLVIMVYNDLINPYATDANSSGCIVTVETKPGPDFKFHLLKPPGSMLTHGSVPSDLIPKSSSLWIGNRHWTDITDFVIRPFVFQANRHFDFNQETAGWSTPRFRPTVTISQSKGAKLGNGIATDYIVPGIPDGWPDTTIPEKLTPAGDYAITNSTGNDITTKASYETADIIKNHTKFKSMYICGSLQRAWGDKKISNTAFITATIDGDELVPCNTIDQSKIAIFQDNHV
...................................................................................................................................................................................................................................................................................................................................................................................................................................................................................................................................
>Q2QAG8_A
MRPRPILLLFLMFLPMLPAPPPGQPSGRRRGRRSGGSGGV
........................................
>Q2QCI4_A
MLVCLVLRTNCLVKVLYFSDTPIVESGPLVIRSSDPTIIEDLLEYLPFVTESWSPLILPKESKDFSQ
...................................................................
>Q2QJI4_A
YSPIIASIKGKSYDALATFTVNIFKEVMTKDGISITKISSYEGKDSHLIKIPLLIGYGNKNPLDTAKYLVPNVIGGVFINKQSVEKVGINLVEKITTWPKFRVVKPNSFTFSFSSVSPPNVLPTRYRHYKISLDISQLEASNISSTKTFITVNVVLLSQYLSRVSLEFIRSSLSYDMPKEVVYLVNAVIDSAKRITESITDFNIDMYINDLVEAEYTKQKSQLTINEFKYEMLHNSLPHMNDTPDQLKGFYMISLLRKFVYCIYYTSRYPDRDSMVCHRILTYGKYFETLAHDELENYIGNIRNDIMNNHKNRGTYAVNIHVLTTPGLNHAFSSLLSGKFKKSDGSFRTHPHYSWMQNISIPRSVGFYPDQVKISKMFSVRKYHPSQYLYFCSSDVPERGPQVGLVSQLSVLSSITNILTSEYLDLEKKICAYIRSYDTDDISYFETGFPITIENALVASLNPNIVCDFVTDFRRRKRMGLFGNLEIGITLVRDHMNEIRINIGAGRLVRPFLVVDNGELMMDACPDLESRLDDMTFSDIQKEFPHVIEMVDIEQFTFSNVCESVQKFRMMSNEEKKLYDLCDFPAEFRDGYVASSLVGINHNSGPRAILGSAQAKQAISCLSSDIRNKIDNGIHLMYPERPIVISKALETSKIAANCFGQHVTIALMSYKGINQEDGIIIKKQFVQRGGLDIVTAKKHQVEIPLENFNNKERVKSNAYSKLESNG
......................................................................................................................................................................................................................................................................................................................................................................................................................................................................................................................................................................................................................................................................................................................................................
>Q2TCK2_A
AQHAQKFFDYLPFAEKEGEGIEKVAMLQKGIHIPLPTKTALVETPVEWHLDTPCDKYPSILSSDDPRLEVSGHTDYDPFKAGILKYKDPMGVVDNKLLIEVCEEIEQSWLDCKEEGETFEEVSLEQAINGVRDVDYMDRIPLATSEGFPHILSRSHGEKGKIRFVEGDSEAMMLIPGTSVAEALEIMEAQLENEVPTLIGIECPKDEKLPHRKIFEKPKTRCFSILPMEYNLLVRRRFLTFVRFIMRNRNVLPCQVGINPYGMEWTDLAMRLKRKGNNILCCDYSSFDGLLSKQVMKAMSDMINSFCGGSESSKRKREHLLMACCSRYAICKNSVWKVECGIPSGFPLTVICNSIFNEILIRYSFKAILRSQKVPDMVSVSFDEYVSMVVYGDDNLLSVSEVIKPYFDGKRLKEFLATLRITITDGKDKTSPFLQFRCLEDCDFLKRGFKNRGLYWDAPEEKESLWAQLHYVNANNLEKHEAYKTNLVTVLRELFMWDKKECAELRRKALQRISWLVPSDLQTVAQIEAWYAGNRGKYLPDSSDSISMLLQKENLGPLLAPQGEQRGIEIMPRVRTANLAHENFRDAKDDEVWVLCQTMYPHGRLPEGVIAVNWPVGTGRGGLPTSTWMDENFKRPTSELRKKLKSALDNGKKLVFATREGILPCNIMAVLFLVLEKKMKPEESNVILSAAILQCKSLGYLPRECDFAF
.....................................................................................................................................................................................................................................................................................................................................................................................................................................................................................................................................................................................................................................................................................................................................
>Q2TCT1_A
MDFISENTISDKTTLEELKNATLFQVTKVDDRDCLKARRICNAPKGHWSGLIDKAKTIGDPTEEEKEELKKIVESYNTVTVLGVSKSEGATGPRLVSSLKGLKNLLPGVNPKTLQETLLVGAPCPSTEPATEEYWNVCRAAVGASMGSAKINMSQKVVMGASVIGWGQLNQSGPGVYFLNTKEIVTAEGKVDETRGPLERTSAPLMRDISRLIQETIEEVETGGDPSFSVRSEGGSKIEGRIAFSLHSEVSTLKMRIALEQKLARYEYMGENLLTLVKNTSIDRMQPDSAMMGKMVLESLRTHTVSSEQLNGRMITVQSQGLETIAISSPFDVEYDDGYVFTRMKGDFVAIGRDYKGAILCFREGQGTFFSGRGNWSGLMERCLVEMRLCPCFYSCTWQDYPDKKSLYEKATFEAKQIVFAMGESVGVDVRVNTDGEIGDKGISLLTREREDKYMSKVSYECRVVSGKLVMGLDKMSRVAKGNLEVVREKGDDTSQSDSFYEGVLQVGSMIGTTMESLKQQLQGPVGIWRASGVSAMERCMKRGQSKTVVASARYTFQKMMEKMASGREVSKYSLIIVMRCCIGFTSEANKRALTNISGTGYYISVAQPTVVKLAGEWLITPVGRSKTGEVQYVSAKLKKGMTTGKLELIKKADRSDLDNFPEPSADELLREGTIVLMQIGKDKWLCRVRTGDRRVRTDTDIQRAEAKSQVEKEDLMDEYGV
..................................................................................................................................................................................................................................................................................................................................................................................................................................................................................................................................................................................................................................................................................................................................................
>Q2TEA6_A
SCLVRALELVLKEIGYSEEAVSLIEGINHTHHVYKTYCVLGGMPSGCSGTSIFNSMINNIIIRALLIKTFKGIDLDELNMV
.................................................................................
>Q2TEH7_A
DTIQTRHVVNFHSRSESTVENFMGRAACVFMDQGINGEET
........................................
>Q2TEM2_A
LQPPPTWVLGFVSACNDFSVRLLRDTTHISQKAMPQGIEELISEVASNALKLSQPKPNTQQSLPNTNSSEPT
........................................................................
>Q2TFQ6_A
MARLSILLLLISLVYATPYPQTQISKKIGDDATLSCSRNNTSDYVVMSAWYKEPNSIILLAAKSDVLYFDKYTKDKISYDSPYDDLVTTITIKSLTSEDAGTYVCAFFMTNDTTDKIDYEEYSTELIVNTDSESTIDVILSGSTHSPETISEKPEDIDNSNCSSAFEIATPEPITDKEEDHAVSYTTVSTSSGIVTTKSTTDDADLYDTYNDNESSTVSPTTVESITKSIGKYSTKDYVEVFGIAALIILSAVAVFCITYYICNKRSRKYKTENKV
SSSSSSSSSSSSSSSS..............................................................................................................................................................................................................................hhhhhhhhhhhhhhhhhhhhhhhh..............
>Q2THV4_A
MGSWNSKTLTRNGLIRVVEKRNAVKFICNEHKEIMDIKVEGTFCTRPFAENLENSQLDKEEMWFEHSRVFLSEETSSSNYINASYIDGFRRPKAYIVTRTPDSEKTTCNFWKMIWEHQTEMIVMLNKSEENGDGISYWNPEEGSSLQCGKLRIKTSKIHQNHHPSFQITSLLVTHEDGVKLFVNHFLFKNWQRDDILPPECDFLDLLFMARLYDQSAGSSVALKGYKSPIVVHCSDGLHRSMVFCAMDISISRILNLGKVNLCSIVSKLRQDRYNCLYDPNHYGFCYLALYYYCTYYV
..........................................................................................................................................................................................................................................................................................................
>Q2TJT7_A
GLDVTEDVFINTLLPGWVYHCIINTTSPENRALGTWRVVNNAGKDNEQQLEFKIEPMYKAAKPSLRAIMRHFGEGARVMIEESVRIGKPIIPRGFDKAGVLSINNIVAACDFIMRGADDTPNFVQVQNSVVVNRLRGIQNKLFAQARLSAGTNEDNSRHDADDV
....................................................................................................................................................................
>Q2TK72_A
NPRSTMTIRFQGIIFLTEGLILPKNSTAGGYADHLYGARVAKISVNLKEFLLASMNLTYVSKIGGPIAGELIADGSQSQAAQNWPNCWLPLDNNVPSATPSAWWRWALMMMQPTDSCRFFNHPKQMTLQDMGRMFGGWHLFRHIETRFQLLATKNEGSFS
................................................................................................................................................................
>Q2TLT5_A
MTYPAEGNRHTPRELIEAGSKIALKSDIWDPKSVQEIVAKIFDLFDFDIPNWQDAIANWEALKDAFEGTYVGNDVALNIIQNTVGTIRRLVTGLIDPSRLPLIPFSHIGEAYPNLLDNGSFEGLDSLAGDDDWTWDGTEGHNALGSARATADGSRKVLLSNDVAATSEQKFNVAGWVKWTGLTAGPAALRVSALAYNGTAVVEEVVIVNADSPAASSDWIEFAGTYQVPPTATSVRVQVEVGASASAGTVWWDDIKVSKYGSLPQRFISGLLDALGDLGDGIAAVVGRIGDFFDNITGRVGATIVDIQEWVSQLGTILSGGTVGAGILPTLSNGLRGVVGGVQDFAQNILDAIIRAIRGVPFVGGSLANLIEEVTGLRTTADVANATAITADTKAENLAANVRDGAENTGAAAGSGPIAEAFEAVRGLRRRTDEAQEAAVVAQQQLQELLASNEAGASGGRSGTDTINRPDSTTLGPLWISNNVGGGQLSIVKNAIELTYSNVEEPARGYALWDGESPASDYFANSIVLKDAFSSGFGGGTPYLYLLSRWDGLWVGNSASTLLPRNAIMTRLSRTGAIAVYIVVNGVAGNPVATSDVDDPRAGDVMQNRIGSFADERQISVLYNGRVVAGHTDNADLSMMGPAYRRHGAGAYGEGVPFVGWKRPSPISSYSWSDIPGGGIVLGNAFRYSRIAAASVAQAANARVPAKFFDTQVMSEDIKSPAGTTYDYTRGEFVVTKEGWWQFELMYTGATSAVASAASSVMRPVLFYGQGAVGTASIPMSTQRFTNAVQDDPNQFGDQGRTAIALTAVTGSIMKYCLVGERVAPGWGATAPATCAGAADGYGMSFTGRLC
...................................................................................................................................................................................................................................................................................................................................................................................................................................................................................................................................................................................................................................................................................................................................................................................................................................................................................
>Q2TLU2_A
MSFNAVKLVHPKTGVVVTATTAVDLTNFRFNDGYVPVDTAKVLVGSEDGERKYPKLAEGLKVVEEMEAAGTADTTEAKGDDTKSADTEVASTQSKTGRTAKGSTTAKSGTDATGQQVGVN
........................................................................................................................
>Q2TPU5_A
MSKPQTIPRTRSQVVGLTSKIKDFTKSVEKTTLLTQAELKKQHRHLLSQQPELFSGLVKLYVDNVAKFERIVRLYGGQGSRHSISSVGFSHLIEYCNNYELPDDDSTLKSICFAIFQIHSNDLRNGGANALFTIAAEYFNKPEVKTIVGEHIKIKSCNKVPVAIVNLKALTQVIPYRGVKALRTKLLETQDDVALEHIGSFYNTCKINGEFDAVSFCGLKLRQSCVITVAGHAIDVGPDYYRQMLAEVTALLKLKRKVGSVVMHGNNQFGFVKPLDASQTQSVTQIRKILNDASRASFINIKNAANRDEMVYAYENCLLYYITIPNTGNKSHCIQALNLSGLLEHRLLHYGSLGTKCRDPSCGVIGIDRPELYSELNRIVENTTIKDRADAMLEINADEVSSVKSSNSNKSSNKSKYVRNSIDKGHNLTDLSDANGDRYSHYSQMGKPSGSEIGKFITAEAVKGISDSTLNTTELNLKLAMLQASPATSSRSKVETDNQPNPIQPKDIKPVQKSSDELEEI
.........................................................................................................................................................................................................................................................................................................................................................................................................................................................................................................................................
>Q2TT36_A
SFCNGTGSGPWSEGRIPAYGVIRVSLDLASDPGVVFISVFGPLIPHLSGMDLYNNPFSRAVWLAVPPYEQSFLGMINTIGSPNRAEVMPHILTTEIRGPRGRCHVPIELSRRVDDDIKIGSNMVILPTMDLRYITATYDVSRREHAIVCYIYDTGLSSSYYYPVRLNFKGNPLSLRVECFPWRHKVWCYHDCLIYNTITDEEVH
............................................................................................................................................................................................................
>Q2TVL8_A
DWLRSSDDDDEDSQENADKNEDGGEKNMEDSGHETGIDSQSQGSFQAPQSSQSVHDHNQPYHIC
................................................................
>Q2UVG4_A
MWDPLLNEFPESVHGFRCMLAIKYLQSVEETYEPNT
....................................
>Q2UVX3_A
SIAIKTIGRLTTNIQARYKMNVKDIVEQISSQGITMVAPMEIDSSHLDGNEWNLSKFMIQEGTSRVPSKALIYQNLHGGESLRFSNYTQTKMHDPTEINSDEDEDLKILGEQLNAKMATFQEETLEQKLERIKEEKKQLLAKLEAKKKEIESKSLKMAVIEDDFNPNNEYLDDSYSELEDLEFEQLGLTGWEDLDQESLETEEITEWENPNQVLTREIKAFKSVSEQIEDIFGELLKEHGNYDMALKNLEERYDLKNLEGAKNLEEIAKASTSKMMDVKPVKRPKEEQTAYEDDMRDDWRRKELTANPEVSSKDRNFERIGGSYKKNFYPSKSEILNLDHVPPQFYYDQIITWEGIVKNEWEARKKDGMDMWSWMDGRITGMVLYLIQDWISKNQAAYNDIKSRGDRPENFVKMVKDRFLIEDPTDERRTALQRLALRELEALNCEDPVKIQPFMAEYLKKAAEAKKGFDVIYVERLFDRLPEAVGKLIKKEFLDAGNSYEAGIGVAVSYISTWMRLKCIKETEAKTQKKASLAFCRSIYTIGDYKKRKTLKRVTNYNRNKRKNYVRKPNIKRKCRCYICQDENHLANRCPRRYVNQARASMIEGLEEDIVSIASDDEDYENFFEIIELEEFLSKSGQQDHEHTWETGGKKEKTCDICDYYTDFNKTIVCKTCEIQYCTTCANQLGIEVEKTYKKSREEELYEELRKTVVNLDLRLTIVEHKLEMNKLQEQFDSLQLSKEPSSSETIKALAMQAKESNFIKTNINRTAGCYVEVKLTFLNNSKVTTALIDSGSTHNIICPLLVPEIWIKSLNLDIVMTTIDNSKYSLNRGLHDEVKIQFKEVDESFGIKYNLGQTYVAPKPTGTFIIGHRFMTSEHGSITIHKDYVTIQKTTGIYPTARHELKSEFARKHGGQRP
...................................................................................................................................................................................................................................................................................................................................................................................................................................................................................................................................................................................................................................................................................................................................................................................................................................................................................................................................................
>Q2V073_A
MIAKCTLCWTVFVHALIILMILLLILRSLIGFNNDLWSQSQLAFTCLNKSLSHVPA
..........HHHHHHHHHHHHHHHHHHH...........................
>Q2V6G8_A
SIESARSLLERFENHHKLIKYNKLTREIAIKNWGKYNLNRGGKPIEDCLKREIDKVKDLSLIKFILEHTDHAALKRKINLYAGFDDTSHDTLAIRDQEEEKEKEKEKQKEEEKEKEKEKQKEEEKEPEEEKTRIKSKASLKSDAKSNPIPYKDILDYLNEKANKNFNPKAEGHRKLIRARWNEGYKLEDFKKVIDNKTTQWFGKKSFDGKPLDQFLRPSTLFAQ
................................................................................................................................................................................................................................
>Q2V6N5_A
WELHHSPPLAVISEGGETPKGSDKLFLYKLPGQNNRRWLGPLPALVEASGGALLATDPPVWVPWTFAESLQMPKERR
.............................................................................
>Q2V6N8_A
GGKMRTIQRGWAPNHIWQADITHYKYKQFTYALHVFVDTYSGATHASAKRGLTTQMTIEGLLEAIVHLGRPKKLNTDQGANYTSKTFVRFCQQFGVSLSHHVPYNPTSSGLVERTNGLLKLLLSKYHLDEPHLPMSQALSRALWTHNQINLLPILKTRWELHHSPPLAVISEGGETPKGSDKLFLYKLPGQNNRRWLGPLPALVEASGGALLATNPPVWVPWRLLKAFKCPKNDGP
............................................................................................................................................................................................................................................
>Q2V8D3_A
MPTKESEETWAVDYLDQGLEDFACGENEHQDSMRTDCEETCNDPSSKVCFRIRYFFYCYYN
.............................................................
>Q2V9W5_A
APAYRVIRGDISKSTDEVIVNAANNKGQPGAGVCGALYKKWPGAFDKAPIATGTAHLVKHTPNIIHAVGPNFSRMSEVEGNQKLSEVYMDIAKIINKERYNKVSIPLLSTGVYAGGKDRVMQSLNHLFTAMDTTDADVTIYCLDKQWETRIKDAIARKESVEELVEDDKPVDIELVRVHPQSSLVGRPGYSTNEGKVHSYLEGTRFHQTAKDIAEIYAMWPNKQEANEQICLYVLGESMTSIRSKCPVEESEASSPPHTIPCLCNYAMTAERVYRLRMAKNEQFAVCSSFQLPKYRITGVQKIQCNKPVIFSGVVPPAIHPRKFSTVEETQPTTIAERLIPRRPAPPVPVPARIPSPRCSPAVSMQSLGGSNTSEVIISEAEVHDSDSDCSIPPMPFVVEAEVHASQGSQWSIPSASGFEIRESDDLGSITRTPAISDHSVDLITFDSVTDIFENFKQAPFQFLSDIRPIPAPRRRREPETDTQRFDKSEEKPVPKPRTRTAKYKKPPGVARSISEAELDEFIRRHSNRYEAGA
......................................................................................................................................................................................................................................................................................................................................................................................................................................................................................................................................................
>Q2VA24_A
FHQLKKFLKIALETPVWICPINYSLLASLLPKGYPGRVNEILHILIQTQAQIPSRPAPPLPSSPTHDPPDTDPQIPPPYVEPTAPQVLPVMHPHGAPPNHRPWQMKDLQAIKQEVSQAAPGSPQFMQTIRLAVQQFDPTAKDLQDLLQYLCSSLVASLHHQQLDSLISEAETRGITGYNPLAGPLRVQANNPQQQGLRREYQQLWLAAFAALPGSAKDPSWASILQGLEEPYHAFVERLNIALDNGLPEGTPKD
..............................................................................................................................................................................................................................................................
>Q2VAW8_A
MRVRGILKNCQRWLTWGILGFWMLMIYNVVGNLWVTVYYGVPVWREAKTTLFCASDAKAYDTEVHNVWATHACVPTDPNPQEILLDNVTENFNMWKNDMVDQMHEDVISLWDQSLKPCVKLTPLCVTLNCTNANVSYAKSSKDSMEEELKKEELKNCSFTATTEIRDKKQKVYALFYRPDVVPLNEGNSSESNYSEYILINCNTSTITRACPKVFFDPIPIHYCAPAGYAILKCNNKTFNGTGPCHNVSTVQCTHGIKPVVSTQLLLNGSLAEGEIIIRSKNITNNIKTIIVHLNESIEIVCIRPSNNTRKSIRIGPGQTFYATDDIIGDIRQAHCNISKDDWDKTLQEVSKN
SSSSSSSSSSSSSSSSSSSSSSSSSSSSSS...................................................................................................................................................................................................................................................................................................................................
>Q2VDS6_A
PQYVALDPKMCSIFMEKAREGLGGEEVQLWFTAFSANLTSTDMATLIMSAPGCAADKEILDETLKQMTAEYDRTHPPDGPRPLPYFTAAEIMGIG
...............................................................................................
>Q2VEQ8_A
MSRDASHAALRRRLAETHLRAEVYRDQTLQLHREGVSTQDPRFVGAFMAAKAAHLELEARLKSRARLEMMRQRATCVKIRVEEQAARRDFLTAHRRYLDPALSERLDAADDRLADQEEQLEEAAANASPVGGRRPG
........................................................................................................................................
>Q2VEZ3_A
MDEFGIPLYRSTHVPHHVLEDYELRIDLSDRVVHGGDRHDPKKLKERKAIDVPDGDVRLDLNYNPTDNEGNQIPGALDIALCARITRKSVKTNEGVTFTTNHKWMEWMLLDAMDVQPLKIDFAALGGAVKCDLFNSAIYVKKKHVDAIMYRYIAVEDESRGCNHSRVQDVNHLINNGLYNVAQECAYAFKDTYVLRVHSQRENVEEPFEIGRPKVGSLGQNAVISMENPGYPLFRAGLLQITVSGTIPADINDEMNRLNQIRSAWIRDKATREVKAIELCTLLSRIGRLKMDMEEEPKDEGAMSLRFQGKIDTMFFSENTEKTNIMCNISEADG
..............................................................................................................................................................................................................................................................................................................................................
>Q2VF29_A
MWRRLHSSDVREGHPWSRRCRTPWGRLGCSAPVFVLLVITLGCVAGIMLWAIEHMIGNQATDSANSTSNYTDSGHNLMQQFAYLPAANSSANHRIHKRSTEHTDELCVPTQVRSTTLCLALNATTTVTLPWGLLGRSRNSWGSAMEFTDKVWYMTLGGYSEWSWKNLVSESGPDWSDWSKGNLVGGWRKVLTLSTTPTGLKFVIRPKESLGCSQFVLAPYVSNSLDWSLRICFTNISSPQAITVKDNISSPVEAPRKGGAWGPVVMDTTPPTLDDVIQMATGVSGFSNNWLLLTEEAGKSARQSCMVCMGPRPLPRVVPAAITVACVFPVMKNANLASNSSCTQWNKIYPIVKSRHTPLFSSDVAMGNFTCVNMSRGPPYLGNITEGWCNSTHHPNAPLKVVARADVWWWCGGNTLLSRFPPNSTGLCALVSLLLPISVYPMSVGELMAQVQETGGSRSKREVHLTPDNPTYIDAIGVPRGVPDEYKLVNQVTAGFESSICWWCTINKNVDRINYVHFNVQRLGNLTQQGFDAVHGQLSATSLMAFQNRIAVDMLLAEKGGVCSMFGDNCCTFIPNNTASDGSLTHALDGLRTLNGKMKSHSGIDSSSWDNWMDVFGKYKTLISSILVSISVFSAVLVLCGCCCIPCLRSLLNRLITKAIDPHSSAQMYPLLGTEDVCDDDFETEFI
..............................HHHHHHHHHHHHHHHHHHHHH..........................................................................................................................................................................................................................................................................................................................................................................................................................................................................................................................................................................................hhhhhhhhhhhhhhhhhhhhhhhh..........................................
>Q2VF30_1_A
MASSQPLKMKFSEYLDQRMQDRAGGKVQWKDHKKVWERLKLRWTQEGYLAGGAPTRVQLSTMEGELREGKQRAKDSEVDLNRQHVFRKEGTKQREKAEEELRIGTWAIEETRRFIMLRTPAVMGIATDMKEGGVPTISPATPAENQTPTQRLYPDLPEDSRPPPYSPSASPSPTVQAPVLTVRGGVIKGEVHLVEGTIDVENSEPPQRSMDTDDLGPAGGRSTRGPDSLEEGSMRTQSSKRTRNPFLDQPFSSPPPSGSLSYRPLPQSLPSPLSRAVTTPHSYTGEHQQLRQNDIDREYLTSYNMPQEEDENDPAPTQEQIWTAAEQLNREQFPSGGGGPYQLRGTFLGEVQDLQTELSQPGPRRSQRLIEQRNRTHLQAPLRLCATGRGEQYSPWKLTDLTSMMEQLPSLHGGASAWLLQLQTLTSGFRLGLGDMRALLARATDHVTMNVIMKTAGLDHLPGPTPPEVYTGPLWAELRRNYPTERDYAALSSFLMNPGEGPAEYLDRAKTTWRTVHGEPHDASETSLNMWKEVVINGTPAPVKAKLRQTVGLCSKSKAEFCSHVHHHISQHHKDAGGAESEIKALQVQLLKLQLKDAQKTAQPKKQMVEGAVPLPQLVHETVKQMLATPSPNPAPYPQPPYQPPPPPLSPQYPQAYPGYGYPPRGPPQAGGHWGSRYMNNGACYNCGQPGHQARNCPLPQTDSQRRFLLNRSQGQAGRGRGQPRGPLRAPQPIPAPYSPAGPSLPFQGMYDDNTPWERCPPPPEAEVQRYSVYTEPTVSCQIEGVNHRFLVDTGCTYSAIKTMQPLSMDSIQVVGVSGRPETQLKTQPLLFRWGPSTVRHQFLYCPNCPINLLGRDLLCRLGCFINLTEDGVEVSINSPKSGRVLLLPSLPVPPLSLTQEVYWLKCTQTGPSTPAIQFQFNTWRRLIYALHPYKTPLPEVHCTMNVTDDEDNPYTEDWDENMSHQTPSIRCLSIVCGPEGVAAPVILPSHLKPWYQLAPDSSPHVTLAVGNGFEARSLGPMIRRASKLDWVPTATPGIMKASTEQMWRIVLVDTTEICKPERLSLPRHHGK
................................................................................................................................................................................................................................................................................................................................................................................................................................................................................................................................................................................................................................................................................................................................................................................................................................................................................................................................................................................................................................................................................................................
>Q2VF30_2_A
PYSDHPSATALLDSIDEAIWTTSPFDVGRLAVPPVRVQLTHQGQLPVYRSQYRLKYEQIEGIRPTVEGLLGADCIYATSSPWNTPILPVPKADGKTYRMVQDFRAVNDVTTGVDLPVPDPHVSLSNLSPKHQYFTVVDLANAFFSIPLHVDSQPLFAFTYDNQQYTYSVLPQGYRCSPGIFNRVLKDHLKEIVIPDGVVLIQYVDDLLLAACSSDQCLAATKILLDFLATKGYKVKRSKVQTCRRTVLFLGREVSAEGAGLSTAHRNSILHHPRPTTVSGLLSFLGLTGYSRTHIPDYTCRTEPLREIVRQAGARNLHASLIWTPEATCAFGLLKTDLSVAAALAAPDYSKPFHLDVSEKEGFASAILFQKQEGERRVLMYHSSKLDHIETGQTTCSRYVAAVAKAIEKTAHLVMCHKMEIHTHHGVAAYLTAKEFTFSADRKNKIQNKCTQSHITFVNTDKNMADALNADEGSPHVCAERAAQELKLRPDLGNDPLPQADLWLYTDGCCYRGKDGNIAAYAVVQQDSNGNHSTLESGVIPQPASAQLAEIIGLTRALTLAEGKTVNIYTDSAYAHGAVHIDGPQWLRRNFTTTGNLPIKHKTQMEVLISAVALPKKVAIMKCKGHQVLNSRISKGNDAADQAAKKAGGYSPGQMVLRVDPPSTELTVEHIKELQQTAGPYEHSVWKQKGASQGPEGLWRCHDGRLVAPANLCPELIREAHGLTHEGKLKTLQRVSYTWWHPYMKEMTDLFCDNCTICGNYNPKKPYQTPMGHYPVPNACFQDISIDYTDMGADQVRGGKRYLLVMVDRFSRWVEAIPTAKEDAKSVIKWLQTELIPRYGVPRQIRSDNGSHFSNQHLRQVEERFGIVHKFGSVYKPQSQGLVERCNQTLKAKIAKVCAGTKLTWVEALPLALMAMRSSPGAGTHLSPHEIMTGRVMPGPPREGGHMPALDVHQIGMTDYVRKLTELSAALSIQIQRVAEGELTDDQDQPRVKVGDWVRIKVHKRKWADPRWTGPYEVKEVTSHSVQVKGKSGAPWHHLTHCTPAPAPDRTLTEVRSDLIASNLAINSESPDN
.................................................................................................................................................................................................................................................................................................................................................................................................................................................................................................................................................................................................................................................................................................................................................................................................................................................................................................................................................................................................................................................................................................................
>Q2VJ49_A
QVPVPHVFSVPTCSAAAVQKRPTSPSPPFHGETARDADRKTRKKPRYDRPKPEPAKDQNCLDKWLEESPPPRPSVVHDLQDSGDTVFDFRVVREVECPDSNKEQ
........................................................................................................
>Q2VSG6_A
MAHRGGRGGPGGPGESREPENIELQDLGNAAPTRSRRPRRLRSQDNRDHHDSRDDATGSGEGRPGWPQGESPGLVEPSALAILAMEGGDIRRNPVEHCRHRRRGWWCFGNRTPSPPPRRRPPPAPTRGASVLYEEIEGDEEPPLGHPPPLPPRTSMTNYTLVGAAGSGSLLVPMSDEDPLIQPSAQPTQDPAPPETLSEQAPGLMQTVLVSVDVHTNTEGDPAANERLGARPKVKKKKKIKKGTLGTEQIPGPEPSGQPPTPTSSESNDPSTRSVYSDYSPSHTQYDVLNFTKIENGEEGATGGPPAPDDEGTIYSPQLPIEMVFPVVQPPRPPGALDPARLLQLPIQGTHPADGGRHPHQPLQRRVTYLSITPEDEHPPPIHRPQLPSGQAPEPPRVPLTMSVDRLWARMHQMETRLNDLETRERDRDRAHEEEIRRLRRSNRCKSCAIWVLVAIAVLFMIATAVLT
...............................................................................................................................................................................................................................................................................................................................................................................................................................................................HHHHHHHHHHHHHHHHHHHH.
>Q2VSG7_A
MVEAGILSRKVTTGSHWTFFTPQTLKKGACLWKAGAVYFPPVSMPPRKAFNDGDLLYFNFTREIHMLLIKSGIPCSYAKGIMRAARTKAVDCSSTFEVIVDGVGHPSPESLERIAKSLFTPRPNWGRVVMFFAYLFYLQISSTQKVFFRDHYKKIESIIEAHIVPWTLSQRKLKEPFPLKMREVVIFFTTVASLVAMLLLCRRAWG
..............................................................................................................................................................................................................
>Q2VSH5_A
MACVVCTTCSTFSAWADDSSSLEAAHVDLEPGVWQLYRQLLALLRIEHTAFVNFVFFDTPSKDLPPVFREEALKVWLEKLAANFPCPYPEKHWRLFFHGLYMCYYLVVYLLLFPSPVILKFTKSFFKGEQQFHLLGNFSWVISKFTEYVFKKNCGHPVFKLNETALDSYMFLKKKLKRQFCATQLTVPALFTRLGESEQFLSQGHVSVSTQGNSLAAALRGCCAEVPCGSPFESMVRNLAFRTALRHPYCVIPISEQSPNIVVQLREKILSVSILACAIRVPLINEQVRSLVRAKKNHTYYVYCGECKHCLNFGKGKFLKVNFNPTHVFYCRDQKEKQCNVCGTTGRINCSFCGSANIRTAPLTQCLSGMPIVRAIVANNAALMLDNTQKSADFILPCLGTSAKCEGSVLHRLRLSQLLYLTSSVSNLLCAKCQS
...................................................................................................................................................................................................................................................................................................................................................................................................................................................
>Q2VSH6_A
MSYARPRLPRIHVRLEQDYPHDPRVQQLQVQVLNNPNYANNVRAPYTYLVFLTAQQTYDAYVRQARGVNKKKLPPSNKPPPQLNNQLNNQQANNLPPVPPHPSGAGSGGGPPNAPPLPDKPDPQQGGGANNQSQGSGGGNPLPPDPGCPPQPRDDRGGLGPGIPGLPPGLPKGLPLQLGLVGSDGGGPPASPVDSPPTKPIAPKKGGKGAR
...................................................................................................................................................................................................................
>Q2VSH8_A
MMENKRSLLKVTQTIQHATGELAKLKEIIDLEMKMLDAEELSDKQLVVNFLNSLPSKQGGLMEFVSTHYVYFLLKNCTLDPQFLDCTAENRDSVRKALDMARRAHAALSQITCDIYGCRGSGLLSNQNLLSELEFFLNWVEKVAANLTPLSSIPRSPVQTFLCVEQIIALLYLDKLYTTIPEVKFHLPNFERMSTLEQWTLALYTSTVGLPTGGQALPGVSELACSLILHDQDLFISPNAVTHSLLTFPFAKKRANLIFQTYLNNPQANITESSPLLQIREVDLLHLDTSFFFLYDYIFEALSNNQPYGCSMKAVNGFIDRAVGSLTDLGANLWEASSTSKDPASNIDAFKGFLLRAGLTEKHCADFRTLLLLNKSNNAPRWPRFGELLHLVSQLTLTAHYFYACLQQYSPTSIAHYRISETLKLAAAEQLANEQTNRDKQQKTKPFHWTITNILAFFVPHPPLSLIQDISDHITSPYMRSYFWISMHRIWQITPCPAAQLLHPVTPVIGPAGTDEDAKKYCEGIQIGETSYQAHLVRTEAFEQAFILTKAFPILQKLFGMEIHVHRAMCHLRWLITFAADAPPFLNRLRHPLILLYFQISDIMSQNRVDTSFKHLLDYTQSVLEVLRETVPKAELPTNLLTYLFLAHFSSSLSMLLATVNDFVQESNTLAESVASLARVGATLCHSVFHFNPKLDTIEFPITGDSGEEVFRISTPAFKSTISALQQSCFDVIVLLNESSRELHASYLDLLVLSADVSSLRNHPIQFDRSELNFKKTSDYFVKCFSLQHRLTNSILSTCCYSLTRRFAALFEPDLISLDIIKQILDFPSSGHNPQIFLAGISQPTDTVPSRSPHGPVVKLTRQEVIEIRDLAPDFIQSPNSSEAAPVAIKQNFTGTFDKVSIDVDPSTLTAEFATPNIKAELEALEAYKIVFVKDLLEPTQELLTPA
...................................................................................................................................................................................................................................................................................................................................................................................................................................................................................................................................................................................................................................................................................................................................................................................................................................................................................................................................................................................
>Q2VSJ0_A
MRFPHKLLLLEILCVLAALNICITSFTLGCFALYRQLVHISIGNLSFPHRDGDEVVRLMYIPPLNDSVEFSYPPTVFPTEEEDLDYDSDELLYEDEYSDPTVEPWLDYYDYESEDSWYYDS
SSSSSSSSSSSS.HHHHHHHHHHHHHHHHH...........................................................................................
>Q2VSJ1_A
MANSPGQLFWGVTPDGTPVQFSSFYYLLPEGVDTDQSLLQQSAENSLMDASPSPPPDISSSGMDLSVNKSPKASSRTLAKWNKRRRTLECAQTLAEMGEGYFEPPEPCPTSPVQNLDPDPLRPNCIQSLSDYEDLQRSIEQTVKQFEHADKDEPPPFVPRGPRLKRKSTEHYLHQMKQCTNKDELQKWKSRLQAKMFRDKVSRKIVQSLQEIKEKDAEIDKLKNKNLDLLTENSQLKSIILDLESKLQGRRLASPP
................................................................................................................................................................................................................................................................
>Q2VSJ2_A
MAGRLRKAGSADEHPDKYFVFKNKAFSLKHLFRYFYADPGQLRAMLEDVAIPRSTRCRRDSKHLILCLKRCMFILKVYKVFAERKTSERGIVPCILVNLRYHLEGIKGVVGEESQMWIEPLLEALYRQGAFNLEKAIEEGLPGLLAAEYALIPDQGVSLSQGCHTWVSGRLLPTVRGSARRSISALFSDYHLSVPSITALSVASKKLFDKRNTSTKELTHRTFNLHYNHIVFWTAVLKMYQDALWENELLKRMDLLRDMLHIELKPFLESKPSPGSKKSPVAELCKCIHYLMTDLLANHSEMIAVQLFALICECETFHTNGKAA
....................................................................................................................................................................................................................................................................................................................................
>Q2VSJ4_A
MEQVVPVKGLTVQHQAKWNWLIGSFSSHNSAQACLQFIKQISSENEISHCACLLVLVHNMQTQQYLEEEGRAVNLAVVVRCLAEYGFDKVFNRECKEDPESMFYECKDRLALLIESECGCGECLGTSEMLSKTKVTSRMPRLQPHTVLAYEPELCSVYNSAVLCNTVLIPDRLLGDIINQTDFREFGSHTVQAEATTLAICMVMSWIFCLLRQTTLGLLQAVMRHMLQFAVTYELPIHSVRDLHRMDRRLLRLVRQRDVEAGADLEKLNDLLRVPLYQRIMVCKNQLNGQQCLLDPRYEEFKSLIQQATGDTCEQNVGQGTSPTGAAGVQSQWEPLQITDTHPQTKGPSPYSGNASTTHLGGQVSEKHLKDLETLLSEEGTPSQQTLKSEAGSPLIQELFDPGSPEEADSKYMTLDEFEQKLYDQSVEPVIYKEEYFPLGGEGTGP
..............................................................................................................................................................................................................................................................................................................................................................................................................................................................
>Q2VSJ5_A
MALLATGLYFLLGCSVLLSRVASVGSSNPFFCCHQNSTTLPPDILFSITNIIFHAPKQCQERNVAVVYVNTTKGYKQAICLNGFSLMSFTLALMDMLLDTAYWLVDKRFYNELARYKVQFSAELTANTTDSSMFKTAFQSFTPRMRNGGVA
hhhhhhhhhh..HHHHHHH...............................................................hhhhhhhhhhhhhhhhhhhhhh...............................................
>Q2VSK1_A
MLAKVYAVSFLNLWHAKGKVFAIWCVRVGRVDEEPQDPDNPPTATRDAEASTLYFVLHELTAADRNAQPCEPPSAPTAPTKETKEFMRWEMALRAKHPFMLLLTQHCGNLSSVFNLELNGAVILQAELSASGHGLQLRFQANPRFAYMWCNGRASAADPDSLETLEVTIKTKLGMYFYSTQHEDALPEVKRPRHENALNILDVFVPRDYTLQVGGTVAAVRVAVGPFDCLVINDDCRWNTALFAFFGALYNKLYRGFYGLKALLLYAEPSDRTFPLCPYFSSFPNAALAFAGSFKTFPKVLSPLGPAALLQESLSDKVNNIILECVTGTHTPPVPREHRHGIGICWPPGATEINSKLLGEEHSCAYLNYPHELYIIHFTFVTTHTHLALPEADILRLLTKYSMGTLRQSINTWYNLLVYSVMNFCNLHNLQWIAFNQSSFYLASGAGAESPPMLNILQDYLTTTFSGAFRFKVSHGRCQRTLAMGFHSTLLLSGDNQQLFGKESVRPSGWVGILTYFMHLLCSDLAHSVIFQELVNVLFTNTADCNHWVLPFAFVHRAVEKPQVSKVQTSVKIITADGESKPWLPDWGLPSTLSYSAYISHLQEISHIWKEIEPETAGAESMKNYVDDLLRLFF
..........................................................................................................................................................................................................................................................................................................................................................................................................................................................................................................................................................................................................................................................
>Q2VSN4_A
MDKLYTLCIALSVLHASRAFPLAAVDSSDLNYSGEEGTDSPLLFTETPMEPGDFLNQTPDATASTTTEDPVKRREEALRRYIEVLTRVLKIIVGEIDGDGESGSGDDPNFDWSTYLTDAYEDSLPDPDYDPDEYLLYEETSDAPALSHPPQQSPPGATDSPEL
SSSSSSSSSSSSSSSSSSS................................................................................................................................................
>Q2VT48_A
ELMAFTEFPLELQIVTTVVVCTAGFGFRYLTGTVTITEPDGTVKKYKRISNAKSAIGTITTVFFEKAKAIRGVIPSFPSKADNIVKIEVDVDGGAAGVGFRLGNYIYTAGHVVGEAKVAKITWKGLTSQAKVLGQIELPLFTDTLARLEVPKPFQQLPVFRLAKSSENDYVQMVCFDNQMQNVVTFSGWANVDGDYLNAPFETYAGTSGSPIINRDGRILGVHFGSNA
....................................................................................................................................................................................................................................
>Q2VTR0_A
SLDALANVNPFNHHRNAGLRYRSMLLGNGRYVPFHIQVPQKFFAVKNLLLLPGSYTYEWNFRKDVNMVLQSSLGNDLRVDGASISFTSINLYATFFPMAHNTASTLEAMLRNDTNDQSFNDYL
...........................................................................................................................
>Q2VU50_A
MTRSGTNKQGVKFTVDVRIMENMKIFIHIRIVSTMSPALIRYEGIVKYTYGDMHVPFDFNGFEGNIIANFLFANNGAKIEEIEIEDIVQ
.........................................................................................
>Q2VWN4_A
MDFDIKSCRSIYKILDKYHFITGYKYKNDKQRFKITIYCKYGCTIKQYPYRFVTEKLLLMYIINKFRGRYLVKISIEPVIKN
..................................................................................
>Q2WC12_A
MKSPLLYGKREPHVKVKQSLIGAWVSLHGTYSYPVVVRSSTVVTLKPSTRRGCGLRKLVYESVAALYL
....................................................................
>Q2WC13_A
MKYANAQMSMELATIYLLSLTPLTFFTQRDEEIARQYGVSLLSLVIGRLASRKTFLTLEETVMTRQASSGLALTRLLLSKRFPWVTGIQLSKCSMIMDGKVLNLTIPSKRISMSMAYYPSLGVGR
.............................................................................................................................
>Q2WC57_A
MGCVMLDMEKVEPQCCTRINQSKNFDIGVCQLSRPRPRRIFPIWGRAAVGLGIGLGWAVFNLLPQEARWVG
...........................................HHHHHHHHHHHHHHHHHHH.........
>Q2WC82_A
MRQLTSGLNRMWTPMRPKVSKTLRSRRSLHLKINRQLAAPCEPLASTWGKTMLPYLNSREGRHMCACRLWEDGQSNFKSFEDFKAHTYRMADEFDGEEYTIYDVSGQPVAYLYMLATASWHRPTPGLDLSIVAIRRDSQSSRKVLETVRHIIDEECNRWGLGWYSRVKHVSGSVDIVTTKEINRG
.........................................................................................................................................................................................
>Q2WCA2_A
MMVLVAMVAGVTMKTSVLATKRQPMVTSGLMTSVTMVPKVVTTPTLVAITTSNGPMVCKTGALCGCLPLWT
.......................................................................
>Q2WEP4_A
MCVSVCRLAYGNSVCVFLGSRSSLRPSGSLWTPVSPETRRSPPTI
.............................................
>Q2WEQ1_A
MVVRLAVRAKMPKDPLARDSLPKDPLARDSLPKDPLAIDFLSDKTSSTDGTQSSDIYLLKIVTAVDSVLLIVSKDLCDPKGIRLKVFGVSRLFRGET
.................................................................................................
>Q2WER5_A
MYSIARCSLWLKMWIHFPVRNYIHLSHAILHYPYPGNAGHVCGHRKVSRNGLKDGIGVGVVFWWR
.................................................................
>Q2WER8_A
MAVKTFHRFKTFYILMGLSLFGVHQAPLGGVLKQVVSGVRVG
SSSSSSSSSSSSSSSSSSSSSSS...................
>Q2WER9_A
MRIATILRYLSDTVTKSPVTLKSDRRASLMAVICVSLDANAPRGIMASSSSL
....................................................
>Q2WES0_A
MCISSRVATREISLYMTSLDFTLCNLLREIIFCDSNLKMF
........................................
>Q2WES3_A
MWNNILIYLKILSLRKFTISRHTLQSSVGIQSTPKVDWILYNF
...........................................
>Q2WET6_A
MGNVYTLYSRGESKDYCVRCNDIYRLSLELFRLKMCYNIYRLRIRLSLYSFRRYGDCTNIYRLSNALSFRLKCVLTFTLAQTVLFQPR
........................................................................................
>Q2WEU0_A
MYHLNITTIVRYLYYFLSESFRRCYILVFTLSETFRTRRDARSL
............................................
>Q2WEU3_A
MHDPLPWRGMVLQHEHRREAHVGSRDSGGRRGGSEDVYVVWKL
...........................................
>Q2WEU4_A
MHVGGRRRHVVYSSQDGAHVMNVAHFDVATFAKVSCTHCLFLHIWTI
...............................................
>Q2WEU8_A
MRCMRSGFKHRAIPIDICRWEYILSPLILQDLQGPQQGGSVAVDVTVRGSVRFVHLPHYGGFNHGAFQRRVYPDDCRILRHQSVCYPAVLFRSLTSPRT
...................................................................................................
>Q2WEV0_A
MVTFIEYLYSFRRLYQHLYQIIFQKIWSVKIGVPTFIIDVIFTLSGDMESKDCGVTFILSQD
..............................................................
>Q2WEV1_A
MFRLGVFKTLTFRSTMFSESRGWPNRTSGTVLTKRTLAERTLRAACSTRGLA
....................................................
>Q2WEV9_A
MSLHLILILKSFLPKHNLAFRYDIVALSLTRKILLKHQPPENVFAVLYIDSLHSGRHQIMPGFGKLSCPTLDVGPGLGRFASSHFSERVSQDRQAQGRERRSVLLSQERRGSSGRQPLYSLLPHRPKREGVIGAALCYTSASHSLSPAALLPPVGRGNDRRCGRQVGAAGLLRHVGRRRQFAQLTRGPLGLPCALLEPLPLDPHLLDKGRDVGVGGCHDHQGQEDGLLLHGGPEPVLGPQGVIGPAYGRPHANVHTIRHELQHGPLGDPPRLRSG
...................................................................................................................................................................................................................................................................................
>Q2WEW1_A
MANTQNSVMDFVDTNVIEVVRGQGLYNVILEKATELAIPDEYILEAFFLL
..................................................
>Q2WEX0_A
MGRGRWSLRHRRRPGLQEGQEDTQDVPRQGVCRLHRGGRQGLLASVKDRSEDRLGYRGRRPVLAGRRLGH
......................................................................
>Q2WEX1_A
MSIIGATRLQNDKSDTYSAGPCYAGGCSSFTPRGTCGKDWDLGDQRCASGFCTSQPLCARIKKTQVCGLRYSSKGKDPLVSAEWDSRGAPYVRCTYDADLIDTQAQVDQFVSMFGESPGLAERYCMRGVKNTAGELVSRVSSDADPAGGWCRKWYSAHRGPDQDAALGSFCIKNPGAADCKCINRASDPVYQKVKTLHAYPDQCWYVPCAADVGELKMGTPEGHADKLSYPSVPDSV
.............................................................................................................................................................................................................................................
>Q2WEX2_A
MLDDGRVTMDDVKNTINCDFSKYVPPPPPPKPTPPTPLTPLTPSTPSTPLTPLTPSTPSTPLTPLTPSTPPTPRSVPNRKIMFFVAGAVLVAILISTVRW
..............................................................................HHHHHHHHHHHHHHHHHH....
>Q2WG45_A
MEHDQELNNNLRKVKEKFMLDLVDKLNRINRDGLEYGSSALNVCYMTSIVDKQILQCEEFLKDISRGYFIEDYEEDSTGYTNGSIEIQCLNATKTYTLKFTESYCGDMAQCYPSFKLSERHGVGEYEWNYFEDDYEEYEANFNKKYSAIYKDIEQKKKERRIQDIKIQMEMLSQELTALES
.....................................................................................................................................................................................
>Q2WG52_A
LNIYPTVAICYVGGEALAKWNRVATLEISKYFKEAYKEQIKNIFYSWRYFEDLQGVKKYIKYMDLGVLGEFKQELFQENHIPASSNQYIYDFKNNKKIKDIIKEEY
..........................................................................................................
>Q2XNB9_A
MKLFRCLSICNGRSSNQHISESHERNIPTGSRTYTASYSYPVRLTSRMLDFSTLLTPEGLPVFTRTFRQPKTPTPSRITSPKKVIIVSPGNIKCLGVQNLAKTTYITTPSMQEVRERLSTL
.........................................................................................................................
>Q2XNP1_A
MLLPVVARAAVPAIESAIAATPGLVARIAAAIGSKASPSAILAAVKGNPVVAGLTLAQIGSSGYDAYQSLLENHPEVAEMLKD
...................................................................................
>Q2XNQ9_A
ISKSDDAMLGWTKGRALVGGHRLFEMLKEGKVNPSPYMKISYEHGGAFLGDILLYDSRREPGSAMFVGHINSMLNNQFSPEYGVQSGVRDRSKRKRPFPGLAWASMKDTYGACPIYSDVLEAIERCWWNAFGESYRA
.........................................................................................................................................
>Q2XPS1_A
TIYRMVDLPVLQPRLCTHARWPAPVYGLLVDPSRPSNPQWQNGRVHVDGTLLGTTPVSGSWVSCFAAEAAYQYQSGTGQVATFTLIEQDGSAYVPGDRAAPLGYPDFSGQLEIEVQTETTKGGDKLKVTTFEMVLGPTTNADQAPYQGRVHASVSAVASLDLVDGRVRAVPRSIYSFQDVIPEYNDGLLVPLAPPIGPFLPGEVLLRFRTYMRQLDATDAAAEAIDCALPQEFISWFASNAFTVQSEALLL
...........................................................................................................................................................................................................................................................
>Q2XT41_A
GLQPRADMAAPPTLPQPPRAHGQHYGHHHHQLPFLGHDGHHGGTLRVGQHHRNASDVLPGHWLQGGWGCYNLSDWHQGTHVCHTKHMDFWCVEHDRPPPATPTPLTTAANSTTAAAPATAPTPCHAGLNDSCGGFLSGCGPMRLRHGADTRCGRLICGLSTTAQYPPTRFGCATRWGLPPWELVVLTARPEDGWTCRGVPAHPGTRCPELVSPMGRATCSPASALWLATANALSLDHALAAFVLLVPWVLIFMVCRRACRRRGTAAALTAVVLQGYNPPAYGEEAFTYLCTAPGCATQTPVPVRLAGVRFESKIVDGGCFAPWDLEATGACICEIPTDVSCEGLGAWVPTAPCARIWNGTQRACTFWAVNAYSSGGYAQLASYFNPGGSYYKQYHPTACEVEPAFGHSDAACWGFPTDTVMSVFALASYVQHPHKTVRVKFHTETRTVWQLSVAGVSCNVTTEHPFCNTPHGQLEVQVPPDPGDLVEYIMNYTGNQQSRWGLGSPNCHGPDWASPVCQRHSPDCSRLVGATPERPRLRLVDADDPLLRTAPGPGEVWVTPVIGSQARKCGLHIRAGPYGHATVEMPEWIHAHTTSDPWHPPGPLGLKFKTVRPVALPRALAPPRNVRVTGCYQCGTPALVEGLAPGGGNCHLTVNGEDVGAFPPGKFVTAALLNTPPPYQVSCGGDSDRASARVVGPAAQSFTGVVYGTHTTAVSETRQTWAEWAAAHWWQLTLGAICALLLAGLLACCAKCLYYLRGAIAPR
...........................................................................................................................................................................................................................................hhhhhhhhhhhhhhhhhhhhh.......HHHHHHHH...........................................................................................................................................................................................................................................................................................................................................................................................................................................................................hhhhhhhhhhhhhhhhhhhh.............
>Q2XTP6_A
IASYPHPIDASLLAEAGKEYGLIMTPADKGECFNEVTWANVTFLKRYFRADEQYPFLVHPV
.............................................................
>Q2XTW5_A
AYQWFYDGYPTFGEHAGEDSLRYGQCPNNALGTFSVRFVSEETTNERITIRIYMRLKHVRAWVPRPLRSEPYVLKNFPNY
................................................................................
>Q2XUV3_A
MPSVNTTPVKTRSNSFLSKQIPNFETMISLELSHTRDDIALELLGISHWTIPISYPGVDVFMPVSTPSHVPQKITVENWRVEGGTDIDLYSDEEGDPMAFISERIDSTGDTWVIPSEEYKTLSQHEWLRDHHPTEEEIEQMVDTEF
..................................................................................................................................................
>Q2XUV4_A
MILHIRHVHSGQKIELLGITDWQMNATTSPTRTGITVFIPSQTDHIPSELPLENWRPTSGCDSESYTNTANEVSQYLSETVEYHTHQPDTTVWVIPSSKYPVFKNEDAFGEYYPSEDQVEQLLE
............................................................................................................................
>Q2XUV6_A
MGGSLMLDDHPDDTTDPTDGDELHQHDNWQSGDPCPECGHEFMYITQVSNETYKHTGGDYEHTDWGAYREDLKVTCKDCGAVLFRHPAMDSLSSV
...............................................................................................
>Q2XUV7_A
MTTFLYTTYSNSVEITDWYTLTTLLDRFEFAVEPTVDETDETLSFVAVDHMQSFGVSDPGSDSKVDTRVFLKQLSDILVDRLEITCVEVQGYGQPAVFKWIVNPHGSVSINKL
.................................................................................................................
>Q2XUV8_A
MTDEHVMTAIEPAWIEAQHRYNPTAEEIVRGERTIQDSHGLHAEGEYNCSCNESFSTWQSATEHLQRAAPEDPAPPQHVAELLTILNHVDEITNNGLVNDLIHDVRATVKSGTQPVETIDELTVAEEIAVEADYRQRVIDAVKLAVEHVNEQYTVPGGNIPTEILPGAYPDELRRQMSLTDTGGDE
..........................................................................................................................................................................................
>Q2XUV9_A
MTDNRTQLVCPDCGSTRFGWTITQVQFGEMVQYQGGSRKGIGNKMGPITDGHDEVVTCSGCNRDQDKDDLKLLTDSGDNTE
.................................................................................
>Q2XUW0_A
MTDTETIEVDREQYDEFMSILDGMLDGIDGGYGYDEQITKLDALREEMEQSPGGTDD
.........................................................
>Q2XUW1_A
MRVSEEFSIQQIGLILILLGSVIIGTAGMVGGSAHEIRQNPDTSFVSQETKTDHQVASNVTTLPQNLSERQIAKSVPVQQFNYTNLSTSRQFVIEQSLTTNNSTAITTLEQFPSAFIVSKGRQKYQFNSQPAQRSQSIATVSGIGLIILGLVLILSDSRLNRPFKAGTDITKSTGNSQWVYDADDDE
..........HHHHHHHHHHHHHHHHHH.............................................................................................................hhhhhhhhhhhhhhhhhh................................
>Q2XUW2_A
MRRPQNGHRYEVDEPLATLTLQPPFTGFVIDRLKLALWRNVEYAAYLDDVFTRIEDATGMYQRRGLGIAYNVIHGCERPSERTQIAIPLYAEAEIDVVKQAFTVPKGLCIKPMCDAIRSQID
..........................................................................................................................
>Q2XUW3_A
MNTLSRMNAVLERVVLPDVSLRLATDSDSVFHASLLHCWCSRTGMGELITAESGQQTLDTYTRGENSLQLTFPSDMSSGGDSVSPSPSSSSSSSSCPSPDDTYRDSEWLRDQYVGKQQSQHEIADKCEVSDATNSTWLTKFGIERDIPGTDTYRDKGWLRKQYVEQEKTQTEIADECGVAVPTISDWLSKCGISRD
....................................................................................................................................................................................................
>Q2XUW4_A
MMTDAGTMDPSDTYRDEDWLRSQHNENERSVQEIADDVGVNPSTIYNWLKKHGIATVKQGGPVYEADTKMLRDEPWLRKQYVDKERSIADIAGEVGVSQPTVSQWLDSHGIESPALEEHERD
..........................................................................................................................
>Q2XUW5_A
MSKETRLSTRFTEVHVVATPTCGIAMTTDRGDGGSERAQSPSDAYRDEEWLRTQYVEKQKTTYEIADECGTSQSTIRRWLTKCDIDTRNQSEAQTVGQSVDTSYQDKTWLRKQYVENEKTMQQIGDECGVSSATIGNSLSRHGIETRGGSVYSPIKPPGDTYRDKEWLREQYVKQKKSQSEIADECGTSQSTIRYWLGRFGIERESPGEDTYRDKEWLREQYVEKEKTQQEIADECGVNQSVISDWLGRFDIDRELPGEDTYRDTEWLREQYVDKEKSQTEIASECGVYTSTIHNWISKCEIEVRTPGEDTYRDSEWLRNQYVEQEKSRSEIANMCGVSDVTIGRKLDSFEIETRTPGGTAGEDTYYDEDWLREQYVEQHRTQQEIADDCGVNQNTISNWLSKREIEREAPGEDTYRDEDWLREQYVENGKTQREIGDECGVDRVTISYWLSKLEIEREAPG
..............................................................................................................................................................................................................................................................................................................................................................................................................................................................................
>Q2XUW6_A
MKNDSDADSGSERAQSPSDTYQNEKWLREQYVDKEKTQQEIADDCGVTGSAIGYWLRKLEVEREASGEDTYRDEKWLREQYVDKEKSQSEIASECGVDRSTICYWLSKCEIDIRNPSEARSVQRSLNDTHQNEKWLREQYVKKQKTTYEIADECDVTPATIRNWLSKYDITRNPPQEDTYRDNEWLREQYVKQGKSQPEIADECGVNDSTISRWLNRCEIESPGKNTYRNESWLREQYVEKQKTLQQLADECGVSTSTISTWVDRFGIEHPGADTYRDADWLREQYVEQGKSQREIADDCEVTASTIRNWLEKHRIKTRS
................................................................................................................................................................................................................................................................................................................................
>Q2XUW7_A
MKRVNTLRILLFVAVICVALVTQTVLTPASLGATDMGPPDSQDPVAGGNETETAIQTESQRNQDTKRAGQRANQTETSETTPHDAYQRQITQLRHLSEVDSDGDGLVDAQELFTYETDPNSKYTDADSLPDEREVQLQTDPTQTNTDGDGLTDGLELSHGTDPLSPHSDADTLTDGGEIATDTNPLVADTDSDNLDDGIEIQVESSPTNPDTDADGFHDGAELKYDSLENASPTQKDIFIEIDSTPTVSLPEEDIQRLEQTFESAPVDGGIELHIIMGDQSVKIPPTGNLTRYFGQYLESEFDHQGRGYHHVTIVSEIDFGKPKYNLAGLARSQTSDGMLVKAKPHGGTGSVLLHELGHHIGLSNHGVFDGIDSSTYSSEEYPSVMNYNRNAETEYSYSGGPHSSTEFDDWARIEQSLNQTQASQENFPIRVQYEATDNPR
SSSSSSSSSSSSSSSSSSSSSSSSSSSSSSSS.........................................................................................................................................................................................................................................................................................................................................................................................................................
>Q2XUW9_A
MVCCVQTPYSYLTVWKMTGMQTQSQRIMNPDTTYRDEGWLRDEYVNKQRSTTEIADELDIAVSTVSRWLGNHGIGARSENRLQREGNIEPLKDESWLRHRYVDENQTQSQIASSLAVSQLTVRKWVDKHGIDLPQLGPVASGEITEGSERRVENEPWLTQQYHGESKTPAEIATTLNLTEGTVRYWLTRHLIEPRHQPGDPEELTNETWLRSQYQGQAQTAYEISEQLGVTSQMVYRRLRRYGIVSDDTPF
...........................................................................................................................................................................................................................................................
>Q2XUX2_A
MMTRVISKEKLRSVWEVINPAEQITRIKLAVFSLPAVANNASEVLQAAPYLVFIYILYGSIDFLIQLNPAAEVTGLTTLFTLIIAAGAITLTYIETHNTLSNRPPIQTPWKYTLLRLPQLIGTAIAVTIVVLLGLTVFVIPGIYLSFRLITSLPATVLEDGGIRHGIQDSFTATDGQFTLIVVFGGVLSVIATVIVIGLVSTRGVTQLGFAFLLSGPIQLVTHILLAMLYLNGRGEEIIPQSDAFTSQP
..............................................HHHHHHHHHHHHHHHHHHH........hhhhhhhhhhhhhhhh............................hhhhhhhhhhhhhhhhhhhhhhhhhhhhhhhhh.............................HHHHHHHHHHHHHHHHHHHHH......hhhhhhhhhhhhhhhhhhhh.......................
>Q2XUX4_A
MDSGHLTQLNYYDSVSESATEVATRRETRAETRADSISHVVNESKWVHEPQLAIKALDFSGNEPVRYTKYASNSPDWKTAVKAMAYAVYEQDVEDELRRREMNE
........................................................................................................
>Q2XUX6_A
MRDVIIDDWVYAGEIPVLQTTEKTFIWEWRDHSVLVCDTTGVTPLGEIDIIDSYDISNPFKIPIGGLEKQLQKKLFNIYVADSNNSVDALNARFSTKQSLFEVIQQEVGHGENIMTPNVIDTDSDQQTLPIPGVYNEFYHKWSRLEDEQQCREGLGYPWVSKIHDDTETPAIDLICSNKGLMKLCKRSVENFVLAETMLEGTPLTMSRLGSHWRECDLSVLRDPQALTHEEVGATLSAQNTLANMGIIDEVPDADATERFESATRFSDRLRD
................................................................................................................................................................................................................................................................................
>Q2XUX7_A
MRDHQRNRSDSSNYNTETRKQEMKATLKHATEKLGKSPTLEEFDTLDFDMTGGDIRYVFGTWNDAKRAAGLEVYPSGRDTVVSINKDYFKEIDTTEKAYWLGTLNSASSISDGKLTVSRLGKPFFLTEFAKAVESEYAISERETQRNATTQTQYTTTIHNSVFIDQLKSSGHPDRDSETGSIPQMPDQFRAPFVRGYIESTGYSVSGGWKIGVESRQDSGRLHDWLKSFGVKRTMGGKRGTKRIIMVTNEFDINSIFETCWPDGVSTEPSYSPYPQEVIDYLNSEYPFPENVDYLTASE
...........................................................................................................................................................................................................................................................................................................
>Q2XUX8_A
MTFTNKPTTEPRNAPLNSTQFDPHTEWRNYGDFNPERHGGLFIRWDTDNTHWEVVHTQHSRSLNDDRTEEDQLVRTLRIKPSLIWEDPTNSKTDYTAIGAEVNEQLWRSKGPVNRQTLDTITQRFITHLATHATEDRSDRLDLTDNHASGPYDTILSSYGVNTDAITAFNNSTTEN
................................................................................................................................................................................
>Q2XUX9_A
MSTEESGDKESTRGQTQFHCDGTRDTNAAANTSMRDAEISDFKDHLAVFLTVKSTVHRGSIPQFIASDTVEHSWSRVQAYVDAYNVRPAIDSNPVPRALRVLRQSDDHRGVAAFLSESEWSLEERALARLYEDDDSFHLIVADTDEMPADG
.......................................................................................................................................................
>Q2XUY2_A
MRRTQRRSSYAVMIAMLLVAGGIFALLLVQDQIVAFLITVMTGGAEYDLVTASLTVFVLLAVGLTYIHRRYDSV
.........HHHHHHHHHHHHHHHHHHHHHHH................hhhhhhhhhhhhhhhhhh........
>Q2XUY3_A
MNRDTTDNESTTGSTPQFPTEDPHMTARFVPTSRHVATTFEEPNLRKYAVGHAQGRVLNACAGETQLDQWYDDGEIVRNDLHPDIPSEYSVDIAELASEFPPNSFDTILFDPPWSAYQSRMRYDGYVVHKAPTDELPTQQINIDVRELPFTVPGEYAHTGENTGNKQMTLTNDYSGGETRSECSRLNDSHAGDTGDTPRERGVDPHTKKNQLGHARLAKLGFDYLLRDGGRVIQFAYTGSVMAASLGYTRIDRTAFDPTGTYKTLIGGVDVNR
.................................................................................................................................................................................................................................................................................
>Q2XUY5_A
MSALSDQPRAWRLLLVIAHAILMRYSLLRYCNMGLGDTARKMSKVATKAESIYTIAKELRKRIRELKDESEEIRNSVKTLDEEMEKQRQISESQEAHLQAHQAVVDEIARQHGIDPVKIREAKQAESDNPTAFEFRPASSEENPPSDSDVSPTDDATVEPDENSPSDSDVSPADDATAEPNE
......................................................................................................................................................................................
>Q2XUY7_A
MEHLRRSPLKHRLHLKLSSVTLLKTAMCYSKRITQTHGSKLTTLCGRHGESRISYIHVTVVTPSMVEFTLPTLLNPHSKLRIKEQYVELERPGELTKKKFRMENIASVQIRRSPLFTATVDQFAVPLSGMLILATLIVTLTGLASSLTEMLPGFVTPLLVGLSVVAVAHIALTVLVGYLAAQIVISTQEGDISIRTRKSECKQIFDRL
........................................................................................................................HHHHHHHHHHHHHHHHHHHHHHHHHH........hhhhhhhhhhhhhhhhhhhhh.................................
>Q2XUY8_A
MLSVSSPPRSPSISGAIPRVEYQSAHSEFLWAVRPPLAMVGLVHAARIAMHDADFFPPETDVILTSTISDSKLADYSFGDELRICHALEPEWVLPFDFPVYGDMDSDDRETHTKQAAVGARDMAYILAGLSDEEVQRVCEIRNVPRELVVEPQPSTTVLPLIKGTTRDERAISLNEADNYSPPVIAKYGAQYMTVGGSGSYPALVSTLDSLADQTGGQPTMVIGLLSPSGQFSLEGVPDNIVAAAGTNQWVKRVQPRSSTPSQMRTAFETLANGVASALGVDQSYYPEIAAATADTPPTPFQSAPGSAVGDDLAPTYSGAAGNGEYGFGKRKRPDDAMSAAVAGRKGGNRRQDAGSQSDTEFTSQ
.............................................................................................................................................................................................................................................................................................................................................................................
>Q2XUZ0_A
MTVSDGKTVVYVSDVDEATELCYIPISQPDGGEDWGLVTHGDEYTEVEFVYHDHSLTLTTEQYEILCDYSGCQEISVERATEEVLQFGTNAILDIRCGETPLQHIDNVLEEAVASVFVMQAETDKREWPTVGTNSLVGDY
............................................................................................................................................
>Q2Y0I8_A
MGVQRCQGPILPWSQRPSQGCFRHGEGVRAWLGACEGALQTHPAGREPLPIGALHVGQVAVYHEFVVERLGRVAFGTELTFGSFMAGGAVDTFEGIQLGREENGFGGVCIRTAGGADGFALHEPGQIRLIGVKNKFSAMFFDAFLTFGFHEFVSPLGDKEAVRVPVDRLYGPVLERSASVLFVEEPSPL
.............................................................................................................................................................................................
>Q2Y0N3_A
MLDPGEVYDDPVDPIESEAEPRGAPTVPNILRNSEYNLNSPL
..........................................
>Q2YHS8_A
GGVTITLFSANIDAITSLSVGGGLVFQTSVQDLVLGATIYLIGFDGTTVTTRAVAANNGLTAGTDNPIPFNLVFPTSEITQPITSIKLEIVTSKSGGQAGDQMSWSASGSLAVTIHGGNYPGALRPVTLVAYERVAKGSVVTVAGVSNFELIPNPELAKNLVTEYGRFDPGAMNYTKLILSERDRLGIKTVWPTREYTDFREYFMEVADLNSPLKIAGAFGFKDIIRAIRRIAVPVVSTLFPPA
....................................................................................................................................................................................................................................................
>Q2Z0L3_A
LLLDSLGDRTRYFSMWNSAVDSYDPDVRIIENHGVEDELPNYCFPLDGMGSNAAYQGVKPKTGNGWDPNTDVAAQNQIAKGNIYGHEINLP
...........................................................................................
>Q2Z0N6_A
MKWLKALLDLLFGSGEGQRETRDVTLENLHETLLPRVRFPLESHHEDNYKPLLLPESSKVIGEKEQKRNEG
.......................................................................
>Q2Z0P2_A
MKAELINNVIALANTAEFVKQTIRKVGLEYIAPLDPSIQAEKISKALTKRVVKQGANQ
..........................................................
>Q2Z0Q0_A
MGILDGFNLSSGINAFKKETETAMRGVKSETLTPIDVTASRLKEGVALTNPNDTTLKSTITAYRSSVVEALDGVIGALSGGLLNTKDITRAIRIDSNGVSFSDDDLITAAGSQMGVNVWGKNGVKQLIADTLTAEFNRLTGLNVGQIIQVGYGDKGSPFRINDSWRTQLGSATLDMLRDYTGIDEFVDVSVQSAFYNAILYNSAMYGMSDSYKTQWDNYPYLSLRQDAFIEAIQYMITNGDVESISKVFELINTEGKNTLLSKYPDFIETLFTKFSFDSQVHSEEHPAIRTKLLNVLETVAGKEWYYRETQFGKAYNLGLVSNISDDMVTLLTPVEELIPLLTTRGIFQTERATDVLNQSFPNAPIRIK
.................................................................................................................................................................................................................................................................................................................................................................................
>Q2Z0Q2_A
MALTKRALFRWLSWIPGIGNLFNRKLDSLTIERLTEINQRFSKASVRFAAQIQDLYDCLKPLNTSFDIDPRVYLPLPIELSTKSSKDAHRLVERVLSGYSWNPDEHFVSNMIEHYPSFLDWYSNGYSLDGYYQGMVKLMELYCALFPVIPNEDDPVECHPVVENFLTSRWFRLMVIDLIKILTLVLIQRRGG
................................................................................................................................................................................................
>Q2Z0Q9_A
MEHSFTSKDFIERIKNPQLLSVLGAEKLSVGESVGLFFSEFGASIDRRLAAFEKSVITLDVEKFRKTIQRKEILFVKNAGLPVIVPETYTPGLGNMMAYTQFVATDGVYLVSSMKTEAIRLYDWLKQLIKTGRPETRFRWTITNFDTVLDRSEQFLKGLPSNPHRKTCTLGEVYVNFEELYNVLETYNVSAKLLGARDVEMASRELSRVYELGQLLVEKIKTNDLVVDEKILTEVELVVNRFVEFTDICGAMMTLLNELAAVFRDQTETIVTKAK
...................................................................................................................................................................................................................................................................................
>Q2Z0R4_A
MRQVEVGSAVYNNLARLYDHLWGGELVEVGQRVEGETEYRDVLTLGDVEIHYFFTLNKEGKEEAYVRYTRDNGTLTFRLNEKWTQYLFNDEIFTIPEEIVEGMGRVSIEFPSSWLQVAAKHPADDVLQDDLKTTDKLVIKLSNKLRHAVDVITKKSNHLVEWVGKRDHDLYLTFKTKKDDLSYFTVRFDKVYPEVPKEGITLGEGETLEIDNPDNRQEVKDLIKTIGELEHQVNRQIQYYRKHADLTDAGKALFEQEVRTLLFAASHFSKRIYPFNSVHGKEWLDKAANEILERLYAYKATTDVPFGLDVNSWFVWSYPLDGSEPVKVTDESVDFIECVLNRYTESFVDILTGFLMDLNHTEVIRPYHYVVPADLSDGYSIGSIRRVK
....................................................................................................................................................................................................................................................................................................................................................................................................
>Q2Z0R7_A
MTRFENSDKEKKPSVPLQNKIGFAGIGPDDEPMSWTLTLPGENSVGYAEPFRPEKEDLIPQPVSFD
..................................................................
>Q2Z0S6_A
MIEALLFTSTANAFPDDPYPGPSKLKAGSPAQGWYGITPATELFGYEDLAKLTGIAFGKVINEGKPWLKFSNHNETCYIPQMPIRNNVRRILLTQAGLRTGSYELRYRGVIYTVGLLTMGSDGNTATSEWDRLLYNVHVSDPNGFNWPTRFTDAELGMNQAASGGNTDGNTNWGKDITGNEPGTTQAYRGWYTIRNVTYSASDSEVPTQGWRPILYAKGTYPFIEGQSEAMDNWPGSLLFNTGRGCVHGNHIYYYGGVETATKEFRRVNFETRVLETLSPTGPTNPPRKNSILVSDGKDVLYFLGGAANDAYGYNPTTNIVTRLPNMPLTPLTGGAVYLNGKVYICGVQSGTPTTNKGFLIAYDPVANTHTVLKAFAESGDCSDFTVMVYQGKVSVIGGVVAGANNPGMYQYNPATNTWTTVTLPGIPVGAAFVLGNNGELYAIAGSVNDQPIQYFEPRLNKWVLLGSLGSGVATSAWGVNYNQALYLFGGSQGYRIKIT
SSSSSSSSSSSSSS......................................................................................................................................................................................................................................................................................................................................................................................................................................................................................................
>Q2Z0S9_A
MKGTLPHYQIRIIARSAFTDDLKERLKPLYENLFHHELHLVIGTKTTRKLFKPSARKNPHPSVIEKRYEDFFKVTDKIVLVTHLGEAVGYLAVVKNKITSLFVEEDFRKLGLGRIMVSKLQRGGHPVNRFLYVQCFTQNTAGINFYRKVGFKEIDRGEIYTVLLME
......................................................................................................................................................................
>Q2Z0T6_A
MSFICYEVVMSRQSLLEYGRGWLCDQGGEGKEEWTGGDAVFYSMSVSPLAYPTTTFWTGRFNIHMENITVRLHSHDNDPELVLFFNKLNLLEQGVREYCKAFRKVLNNPKKPLKEPVYKRQWLNPENIEAPFTGYYFYCIDQDKAGRFCVGDCHRTIVMWMDIHHNDGRVFNKALLEVQLSALQCLVTYLKEAQVKIKSLRKQYKVLGWDKPQELQSDTSSEDVLPDPQ
.....................................................................................................................................................................................................................................
>Q2Z0T7_A
MTTIKVQQKLGLAAFAILSDQLKAEGIHVINPVEGEVVTADDVVGKVLAAFNLGNKIEVNADVPASNKGVNYRFERIGGAYYLVRK
......................................................................................
>Q2Z0T8_A
MKTNTSPPEYIISENGDWFHFSGYWGVFSRCLCRMGGKFHEAIDVSLTPINVWQWENLKQVRIRKHRTAETNPFAFAHSFPKVRYDHLVEKVGETVAHLLVHEDLLAEIDMSLFRHMDRVWGWGGGVPFILVCKERDRYPELLEHWFTVLDNESAYLKSMDEDMMQRYLIHTESCRAKAHSH
......................................................................................................................................................................................
>Q2Z0U0_A
MVKVEVKHGLSDSQRAVLKTQLLDVGVRVVTLTRGGDETLIGYVYTFSGNNPIGVQLRLQDPSLSLTPQQLASFKFAIRKGRFVLETRGKKR
............................................................................................
>Q2Z0U1_A
MTVEFIPTPLMMQHITSGYSEINQQGRTALEIQEKSSGVLELILFSMQRVSDASRTYGYRSKDYREVSVREEQYQAGLELLYKDLLQAFEARVENTTSTLKSFKDENGLW
..............................................................................................................
>Q2Z0U3_A
MTTIVFSNRVLPPVFRSVHGVYESTAIKTKDGRLKLITGFSFGKMGEIIRVGYIDPQKLTDPRELKAYHDQVLEVIELFENLQFWVKQQIREYERGGYKSVPEYCSFVLQQEYPILIHGKIKGAALKVELFGRDINEMVFSTTLNNPDLERIFLDKLAVIVDGFRNHLSDVDNNVTLDQLF
.....................................................................................................................................................................................
>Q2Z0U6_A
MSLSHQFKKYPLATSFRHTEVPCFNTKMYDLPQVNASYGKSQVTQFLLRRALLNKTK
.........................................................
>Q2Z0U7_A
MSTRRLMNRPPVKPLGLQFDREALWLARISFMMTMEIGTSQGAEFLAAERRFSKDAIELTTRFLSGNKN
.....................................................................
>Q2Z0U8_A
MILPNGEFNPKWRTWYGNQYGLKPKEVSYHQVERVKKMPEPDLVTRSGKLNPVWITWYRVINKVTTPTARNAGKAILALRAKQTKEETA
.........................................................................................
>Q2Z0U9_A
MTDRSLKTDRDDECGGGPLTQFVDYVTNKDHIRNHEKYLMGRYARGTESGLEAWIKFQYVFGRAFGEGYVGDLKFRVYYDFDTGFELFYVPFASGLRLERQGDAPMVFSPDPNQPGNEKEFIKFLVEHQANRQK
......................................................................................................................................
>Q2Z0V0_A
MKPKVEHPKVPYTPFLTFPEYLVATDVKLQVKVFKKELERIKDDPTHELNTLVL
......................................................
>Q2Z0V1_A
MQYTQESLAETPMEQRIEAMLFGLQTLTFQMNTSIVEFYIGEVKLKAQPGALVADIVVERDGEPLVHYRARSEGTTISIPKSSVSEQKLIEYLEKFSVMVIYAIHRAFIKEHCDNRTTLIPPQE
............................................................................................................................
>Q2Z0V3_A
MNTSNTPHKPLQFSHQFFYTMGYKAGYYGAPLEFKDYSLSSCQFNCLYLGYIHGYSEKRKKGIWNFLKNVYLKVRYKRTLIGDSQAQFEKDYGHIPQIRYHLNPSE
..........................................................................................................
>Q2Z0W0_A
MFYSQLEVVEAVQRFSEAHNTPLDKIAIGGGGAIMLMGGRETTYDLNIWVESPFFERIAETQNALLSPMRDNVFHIETVIDSMDQTDHVTTRRHYWVRKRNLYFPTVPVKLDQCPEVYIFDAMSLLIQKRGSYSRPERGLRRKQDYSDICFLNALLKEEHKVRA
....................................................................................................................................................................
>Q2Z0X4_A
MEIPAILKGEVHLPLVENMTAGQAIEIANAFYQTTLKPEDFKEAQAIVDGDKVILDLLDPVTGEVVVHFVNKAGVTRKPLDDTTLVNPMAAVVNADENIIWAGPPEFVGSVTELDWLRYITDAPPPMTPDPMDYAKRMATLLNQYNIAGGRWTNNWSADLPRSVTAFHVAYRGDAQWAPSKFMLNDLVSEFIVVIYLPYAHPACYVCFAS
..................................................................................................................................................................................................................
>Q2Z0Y0_A
MAKKNLKVFKTHGEFDTEVIRRARLILDARGYRGKICVNALGESSAWNKADRNEDGHRLIDDDTIAEVARSMVYDTLDYGE
.................................................................................
>Q2Z0Y1_A
MKHKETPFQRASSGHVLQVGDNGSCHVGDHGTAIAGKNSVATAANNGHAVSGDYGTAIVERFGIASAGNKGMAIAGDCGSATAGDHGIATAGNYSTATVGYLGTATAGKKGKATAGDWGTAIVGLDGVASAGKNGKIHIQYFDSEANRYRTAVGYIGEDGLEPGVPYQLDENHEFVKGDIAMTKFSTEGHVTILFRGLGVGLINVQVVRVTKGIGHPKPFFHIEGSEDKGYRLLHNGSEWIDQVFEAKKAVLFIESLYPPVTPDKETVKLTVPEDQQILVKVRRVNKLALDAVVFHIDTLGGAYQVSYTEQLTPDLNQLTHVELVVI
.......................................................................................................................................................................................................................................................................................................................................
>Q2Z0Y5_A
MLGTTLPQMPCAVPLRQPSCSLLSSRVDRGFLTGVTVYLFPTFLRGVGNRTFSLSAMCRGYRHVVHYKGHARGLWEWHLP
................................................................................
>Q2Z0Y6_A
MNKYCDLYDVLERFVGLVKPVEFGLQLGFKDHQIIGELRSVGLHLPRQSGKTTLLSKWCSKHPDEVFIVHGSSPWLEAFKRLSNLPELPPWVSISKIRDNQPLLTDHSTLKKIKYVVVYGSSVIFSYCGLKRKDFNQWVADTFGTEIVVIHLG
.........................................................................................................................................................
>Q2Z0Y7_A
MPSVSRKQANLMRDAAHSAEFAKKVGIDHEVAKHWYEEDKKVGWFDPSSNKAESSKKTPSKSS
...............................................................
>Q2Z0Z7_A
MLTPDEAKKRRVRVAEIFSLISEANQLLVKVSATANANRSEEMFALSMSLLEEADTKLNAYKKEFPNCLSLKYNRWMQVGVNSEGGVSNKQGLPQPPLLTEDNQLSPEWVTWYSQVMGYSHSHALEVGELLLNAYQNLPPSEV
...............................................................................................................................................
>Q2Z0Z9_A
MTTSNDKAKTTNKSFTGERKEGFAATTVAGIVGGVLGAAAHFNGTKNIGSSLIAGAAGVTVGWAAGRLVSPVQHLGTPATILGSAWSGLLGASIAITAGELAGSVMGAAQEALPSAGE
.......................hhhhhhh......HHHHH.................HHHHHHHHHH......................HHHHHHHHHHHH................
>Q2Z106_A
MAYQEYGSTFVHDGKVYHLNDFLRRSETLPVKTVPLKDFEWLLAYAVEEDKDRIKRADYSFPLLITEWEGEWVIIDGWHRFLKAHWDGQSALNVKVIPTDWFKGKGRPFKLKGYRNRVT
.......................................................................................................................
>Q2Z114_A
MKTLHPRVLEQIQAQLPKDSVILGTQPGDEDVGYVVVQLNNDETMLPIPKKDIGDYMGVSIPELPVGDQEPLAQVFKRLSNAFKLFLVEGVDYTVPEGKVDLPKNAPSPFQIVTLEIAPTSILWKGRLVLKLLNKARLGPSGVLKATDLDTPRLQMALSSKIFQGNGNLFTENRSRLSDTFCQQVVDYLNIVKIQSVTVDRLKGGELIDNVSDCFSGLVIIKLEEGPHLFIRYRSEGEEDPQPSPGDVDPE
...........................................................................................................................................................................................................................................................
>Q2Z115_A
MNAAYRLGLLGMILGEVGKDVLSEEKTPELVNYLEKHGVSQLTEEHIMGQIVNTLNIISREFDYYDASELKVNTVLDRYLKETLSSIENGIYQFPRDISMLICSLGNKGGAFTETEGVGELISTGKGLVNYLLEQDEGSLRNTPAEVYSATARKLEYIDKILSLVDIFVTSRQGLLAGLEEYAPMDYTYLHPIEVNHWGVPGLECAGGDTCECGCVLDHPLHVLQGLEDYLDGIQSTDRDYFLTVAEMNGVKLRSIEGSEGQVFDSIKAVARNAYQAALSGWEQLKAWYESSEKEKADNDAVAKTGEDNKKAVQTMPTKNVTINDKAREGIKTLAEKVDVSGAMSQVVNRLRTPTDVGGVIDGLLGLLKKEEVNGEKLRADKKAVDTTLAELRKASQQTSGNDEDKEAVSAAKAAVQETVKAAKEAVAEAKKKIGEHDKLVKGLRKAIKGITPHIFIKEGGNTGGTNT
....................................................................................................................................................................................................................................................................................................................................................................................................................................................................................
>Q2Z121_A
MNSFRRSPNGFVNAKLTDAEMTEAFTNLNLLRKDAYSDFELVIKGHVAIETIRDVSRLVGPSFRQFMEANYDSGRGPIAGLIKDIVHYLNGRMGHHSLITSLRIEERKLLSASKVRKATYRQTQTTGSPLPLLEDDYIVHDYDLYRLMSGISPSNVGRTLLLLGGENYYS
..........................................................................................................................................................................
>Q2Z138_A
MKSVIINLDPDTRAELYADVSNTLMDFILIEALTIALKDYSSSVETLQDAIADPEYYKNDPDTNIEQSIELLLDVLKELDRQDGEDVESPFYDVSSYSDWLRDKLCLAISSITDANSPLDFMMLNDVLTLPELSKQFNFQGKHLNNRVVMLLTGVDDHL
...............................................................................................................................................................
>Q2Z139_A
MTYSCNPHSRTVKSQNIRTPGMEFLRQKFILKILVTERVRCFMDEVNFDMSGEFIRKFITVPPEYTEPETIEQYIQTEVLDIMEAFKQYEENAVYQEDLKALLPYKGHRWHLVSSTDSGVLITVEA
..............................................................................................................................
>Q2Z145_A
MGLVNYLVTLHARTIHKGIFNPIQIGGDPQHMVFNPLNPQEPIEVIPIGIQLCVRDDWNLLGLTEEYFPFGPHQDFEPFSKEEITSFTEVNNRQWHGEDPYRCS
........................................................................................................
>Q2Z149_A
MSDNQHRKFTPRKKTLLNDWKQPHPTTLEPLPGAKYPAQGMFECKNSGAFPIVFKINDGIFEKGSNSNHKEVELNYSDRGALFEAIIEASNDANFGFRQIPISKKQMIFSGGSARQSENPIVQATFTIIRDKNGVIHLGYTKGDYKVPLVFRGSNFTTVYVKNEAGERVEDQGLMSRWVARAWVRFHQDLLNEIEQAAWEPPKPRDGGVNNNRQPSNDSSSATHDDFDDVEF
........................................................................................................................................................................................................................................
>Q2Z155_A
MVMIWSDHGLIDRAGVCAHRVMSSVITGQVDFDGDSMYAIFLIDLESKAKAYGGLGHHQVLDNNVPFKISKYAGQTATNLMNFNTLMLQKPIE
.............................................................................................
>Q2Z156_A
MQIERIYTTPIEHPEEVGFYKHPTLPIWLSKDDDRILTETGFVEPSIGGEYKYYIRQHLHVLKLETFLEKPSSTIKLWGNHRDGDKRNNHLENLEWCTPSMNLIHAFKTGLRSDNLPGLLTDLETGEVKSFTSLRECATYLGINPGTLTVYMKSDRKYPLKFKYSVRLISEEPSKLTADDIGKVRKGGPKPCKIVNKLTGEIKHLAFEKSIQELFGLSERRYQRALKERGYEDWIFEEVKTYEEYVECLKDDKAKTVKSNRHLSLVKEKQLATAKKIVVTNNLTGEITEFDNLSDFSMENGFMISEINRALKTKDSWREFTFKYLE
......................................................................................................................................................................................................................................................................................................................................
>Q2Z159_A
MLTLSFPKPSNTVYPRLRFGDLGNLQRQTAFNRKAFFHYVRAQPFHTENEHVLVGLLQQLSINKDWDLSYVVSYTRFRAYSLCTLFNITSLGHVGKAITNGFYRNSVREHWCLIENTKQYSAPIDFVSMCPVVPLCSTVTERSYSHPLNRDKTVNGQINDLAIIGVDLVELAVAWWAYQQMDYERDTGIRAFVAQIPLANAQLIHNQLTVINTLYDHFVHQQPLKSVMNSDKVVFNTVSEQRLMDLYLAFLGEALTGRRLFNLEHLLVTLESIYKQPYFNYVPAGKNALFTQTSWVWEPALMKLYSIYLSICNHGNYPAADINSVVERSHLKRVNNYQRIPESYFKGWFLELADELNTLNRINLKK
..............................................................................................................................................................................................................................................................................................................................................................................
>Q2Z163_A
MITKTIPLALVNRCFTNAGLKPEQTYSVIATLVHIWRMNDHNEGMTRELIFNELELDELTAQTLWNTLQQPLLAISQQIRELALAGRLVSWKVLPLTIILEIEDENLVPLSTYTPVDRS
.......................................................................................................................
>Q2Z171_A
MTSTVNVTAHCTEDKEVVVRVQTPEDISQEVILQNGEKTEVVVFGAKHVIIHERTRLEPEG
.............................................................
>Q2Z177_A
MYNVIANAVLLTTYAVIVLLVVQRYLEAKGMRYSIKRIENGRIFSFSLGVYAGKIRILHSPDCTDPIFKRRYDGWEVTFPEHFTEEQMDHYIMHHEPFGEHNASHSKDFVVFREVMIRKNNEVSCVDGNIFCQA
..hhhhhhhhhhhhhhhhhhh.................................................................................................................
>Q2Z179_A
MKTFFLSISTVFTFLFLQLANAAGNEEIMFNCTLKDGAEVKLTQIPQGDLWTLTIGYPEKVQVSFTKPGNDMGRQFSYHRDSNLATREVFITNPTGNWFYTLGVDDNGKAKSGYIQVMNSGTETAYEHCVTGSLREQFEKEGAFVNMTVVD
SSSSSSSSSSSSSSSSSSSSSS.................................................................................................................................
>Q2Z264_A
MGARASVLSGGQLDRWEKIRLRPGGKKRYRLKHIVWASRELERFAVNPGLLETSEGCRQILEQLQPALQTGSEELRSLFNTVATLYCVHQRIEIKDTTGALEKIEEEQNKSKKKAQQTAADIGNNSQVSQNYPIVQNLQGQMVHQPISPRTLNAWVKVVEEKAFSPEVIPMFSALAEGATPQDLNTMLNTVGGHQAAMQMLKETINEEAAEWDRLHPVHAGPVAPGQMREPRGSDIAGTTSNLQEQIGWMTNNPPIPVGEIYKRWIILGLNKIVRMYSPTSILDIRQGPKEPFRDYVDRFYKTLRAEQASQDVKNWMTETLLVQNANPDCKTILKALGPAATLEEMMTACQGVGGPSHKARILAEAMSQVTNSASIMMQRGNFRNQRKTVKCFNCGKEGHIAKNCRAPRKKGCWKCGKEGHQMKDCTERQANFFREDLAFPQGEAREFSSEQTRANSPTRGELQVWGRDNNSLSEAGADRQGTISFSLPQITLWQRPLVTIKIGGQLKEALLDTGADDTVLEDMNLPGRWKPKMIGGIGGFIKVRQYDQIPIEICGHKAVGTVLIGPTPVNIIGRNLLTQLGCTLNFPISPIETVPVKLKPGMDGPKVKQWPLTEEKIKALVEICTEMEKEGKISKIGPENPYNTPVFAIKKKDSPKWRKLVDFRELNKRTQDFWEVQLGIPHPAGLKRKKSVTVLDVGDAYFSVPLDKDFRKYTAFTIPSVNNETPGIRYQYNVLPQGWKGSPAIFQCSMTKILEPFRKQNPDIVIYQYMDDLYVGSDLEIGQHRAKIEELRQHLLRWGFTTPDKKHQKEPPFLWMGYELHPDKWTVQPIVLPEKDSWTVNDIQKLVGKLNWASQIYAGIKVRELCKLLRGTKALTEVIPLTE
....................................................................................................................................................................................................................................................................................................................................................................................................................................................................................................................................................................................................................................................................................................................................................................................................................................................................................................................
>Q306M7_A
MLTAIHTQSVGGEGLCAFYALEHACGIKLSLEHMQSALNCKQQFSALQIIKYGNMLGYNVTVLTEETIITGKVDPTTEHFVCILHTIEAETGAPHWQPCNVVQTADLESTPCYKGLFTQSNINKQLSLISAEIQGVELTKELIRIVLSLIKRAIPKLSQLKFGRVEMNLHNDNGSWKLSNNRINRHDPSCGLFNFSIDEQHTDLVESVCHETVPLQVLDDLESPLNVSTMHNCDVNELRVSLMRNTILQLRQTWLQAKGIEPRSDDAWVGVALTHKIGRDTRLLMLQHTKVSQG
......................................................................................................................................................................................................................................................................................................
>Q306M8_A
MSHEKYAFTQTPIHDLVIDECSMFTWFDLYFSLTELPRTLTMYGDPHQISTIDTFMLGGERILDNITDYVVEKTNLRSTFRYGASVCALLSPLVGELSSKAKHDTKVVDVNLALWDNVELKAIINEHNPDVVLTHHNITKQRLMALCPNKRVETIHSFQSMEANSVLIVQYNEGGNSKIYMDKKYAISAITRAKLKVVWVSVEVSNRMTLLDKLRGTELDIIGGGKQPAVTEHSDTLHQTLLDTLQGGINEEETKQPVFPQQSEETSTSYHEMAEVEHHHMSKILNEKVVTTADIETILDGYNMNKQPLLIYNGWDDFVERWSQTLPSNKKMEVREDVGTIKIWLYSLEIIVTVDENREYYSLQVNSPMWLSPMKSIVMEKYRAGLNDEWCKHALGKKYSTVLAKLRPVHRDWFKSVLHWQPE
.......................................................................................................................................................................................................................................................................................................................................................................................................................................
>Q307I7_A
MVWGTGYGNTSPLNPYGFASLHRGGLNPLIFLAPENITFDTLNTQNDHEETYGESPEVPKASIAPAGRQNVPVLQQKQENEDNHALGGSEDAKDEREIQFSAIKTLYNYYSEGPSIPIMPHLVNRLRGLVALAKVDATLSKVDMNAAYIFPLRPTFPYSYGYKQRFTNRRLSTSALCYARTGLSSFLTVDKTYTSNSPLKGGSRGWPIFNIGVSPHVAEPHMRTLSPIGLEVFNLATSQFSKTLLTASSKVFTQSLYTADILSIFGEVFLPHVMQPVSNYPPILVRALLALIHILGPGSGNCSLSSSIFESSIPQFLTISHSTNMSNRTRYCLHTWSAYKDMFRIGIPPHSTFPPTLAPEGSSARILIPAALVTSPMFPWLLVLVSSGPQFFLYSKDASINTVDIGSRGRITSPISDVAHLDLHRLWNLFRFDGYRYIDVVIVGVGRDYVWPYQNGVYVHGGKGPKGTDNYENADVHDGIGTIFSSFNNNVNVQTSDLLLGLSTLWNHIATTYATEEEVTMAIKIAAAFALVYPVQPIVYSGCSSAFHNHTSYFQPSSENCYTTDTAEVKSTWDTVELSVQLNDAMVLGMTLPFGQPTVSSARWFNNIDKAEISMFKVGNLPLQKLVYLSLDMMEFYAPTTGQLYDIRSDNLISSAHRTVNLGIGYTAVADFFAYLASVPAQSFYHDRMVTSPISKQAYSVYERFIERFIDDFVGWGRCDLFNLDTLLHAKHIVGVPSSLIPWHCSLQRCALPIIMHYTGQHFGQEHITVRDVAGVQGLQQIVLRNDQGSIVLDALGTAARSRLAVKLDWSKLGAWYSDTTCAIPLSDRVMEIVNYAAIWDPTQERRAQVSCTHTLAPTFFRALTCLSLYSTRPSTLHHVTMTRAKL
.......................................................................................................................................................................................................................................................................................................................................................................................................................................................................................................................................................................................................................................................................................................................................................................................................................................................................................................................
>Q307Q3_A
VKPTMDMDIKFKHPSIDTLFDIDTWKIADISQLIVLLFDYLFESRKEIRSVTEARWIRSVSGQERLDIIQSFFPRFGQSVR
.................................................................................
>Q308R8_A
KDRARTVAGVSIISTMTNRQYHQKILKSISLARNHTIVIGTTKFYGGWDNMLRRLMHNINNPILVG
..................................................................
>Q30BJ2_A
MHDPALFSSSGEQPPEGIVLELHPLNTGNHLVTVPGTTEVTSSPRCQEEGPRLCLYYICTVCAWCQSHLRLSVSTSDSSLRKFQELLCGDLTVVCTPCARNGRR
........................................................................................................
>Q30BN6_A
MQNRSPPSVDLDYRFHRDFLGDTCQHTYTVNFSSPYHYVSALLFFDRRFLAFIARQGALSLPLRALLRPLLLPPPIKAPPIPIRGPGARQGVPQKRLPSRVDRLLRLRVRRAHVALLSGPRRLHHSPLASQNLR
......................................................................................................................................
>Q30BR2_A
MFPFCRRDYVSADELFPKLEMPPFKVRLRLMNFYPYTTDHGAPAIRSECSCGMPHSLFCESLGQLVFAYWFETIQEFIEEHIPIDPFLTAPSKTSSCVVAVCAKRVTATRSGAYNYSSAKDPFSKT
..............................................................................................................................
>Q30BR3_A
MNVFHFTNLNKLQHVFCIYVWIIASPGYKFTRVITSNNKTGFHAFSQTKHIHSTPQGISMILTSLAIFHIGQRYIVTRRNEYGGTVNLPPFTFSRRTPPPPPP
.......................................................................................................
>Q30BR4_A
MASDRYWDLVNSLINRGIVTREQWQSADLAEYRRYSKGYVRGFSVRKVLRDVIKHMCWTKVLGDYLVCPVVCQDDIHLNPFYVILMKNGYNPRVVGTILHKWSMLTSNKNTVWVWGGAETGGPYLAEAIAYTSPVVGCVDWRNRANPFARNYNCLVYWLDGGLFPESAIGLCEQVLRGEGTMVEVEEGCDGKT
.................................................................................................................................................................................................
>Q30BR9_A
MALPRGRVSTGRRVLQTGNGLVRRSGGPSPTSLSRTEISQLRRLLQSRGSGRQVPRNTTSRGTARTGRQSVPRRRTTTVAQHGQTARHRRHLRPDGIGQEPSAQSVDLLRYAAADPGNGYLCDPGRRIDPTGGTKTAWNLQLLESNYDCKEDGTFAPRTCTFRPEFVEMTYEEATSPENLNIEHPDNVYVNASRQGPLAIVMDECMDKLCSGSSVSVLFHALPSKLFARSANCTAFYVFVVLHNLAPRTAIGNVPTLKVNAKIHILSCHIPQFQFSRFLYSYAHNISKELVVLLKAYFAYLQQNQKFSWLTYSPDPVSDSFRWCVLDQRYAILPLNINVQEKFFRASKLIIRFAEARKNMLAKRPKLTVFEPLSSPPESQVEANGFQ
...................................................................................................................................................................................................................................................................................................................................................................................................
>Q30BS0_A
MLGRWLSDYTLSRLHDTLNVLYIVGDSSTCADTFTNSILRMFHCVLTAHVNNFDFDQYVPVRDVTKLIYFPPLHHEYPFKNPLVNEMLRGRAFNVSHQGELVEIEEVKCVVRLNKLPRPDQLPHQPKVPPHHPVRNRQRRRNLLPHQRARAIPEADTRARRGTRF
.....................................................................................................................................................................
>Q30C39_A
WCIDNGTSPDVNGTWVMMDGDEQVEYPLKPMVENAKPTLRQIMHHFSDAAEAYIEMRNVLSKPAVATESQFGKCCSHQARTSRSSSLTKQLDTRPGQSHTCQADIRFNADVYTFSLFGETFRNSAYICSGPKQIPKTE
..........................................................................................................................................
>Q30C67_A
MQPWFIKAKNDQQKSKVSLPSFRKLSDKMQRREAPFTDITCDATKQLQLFITDKGLIVCELGKEDYSYIVMGKNGMAKEALLLLEDERRKKDERRFQMMRTTSSVLNRDHVRVIKTISFDDFAVEHDELVTDFNDLILEVNSCRGNMVKLGEALQTIGNGEINMMDFHNQLKFLVLYDLFQGKKPIVDAYDILLNGLDLKQMLTIGKWSSAMLKSQFVAVKETEMMRPVLCMIGKEQYSMPSKLRFYGMTTMMNVFKGSSLLFTTPMTLEGWTTVTTTFTDDRA
............................................................................................................................................................................................................................................................................................
>Q30C68_A
MNSEQVPTLQLQNNEGLENLTNWLDEIEMDEKLSPGLIARTKIYPLKNKDNWNESPYLIDGPRPRDVIQIILNDVLEGNRKASILNTSDILEQGFVMRQEYLSPLEAAKLECSVLLTVSVCMNKRNAIFVDADSDVVIQNVILTTNEYDFYLYDGMNWYVTIADKGELNVLVPGEVISIEYSEYPTIDELEIIQLSPPILEQFDRKFCVTTIFDSVDMIRYQQIIKAEGDLDIAPIEVTPGMQTVYTLPAQQLSGLTDPQAHHEFYLHYHSKPEENISMRKRGYKVDGGYVEVFPTVDHDHVFNVASLPAVIAQPNFKSGWQGYKAFRACNVEIFEGKSEGQGMFKGTLSVYLCASKRHRAKYVIISPTYIEPLPAGALQYDVYEIERNGYWRFMTMRGIFNGRTDWISYLKRIASGVVVETARAAVKEFSEKYDSLEYNDLAEMSSMDVVTKNVKVMDAIDDDEIPENILWAQIPPLVRYGLCPRNYPNSRNLKCKRIHRFTARSIGHGMIQLACGFVTTLNSPTIHWHSCVV
......................................................................................................................................................................................................................................................................................................................................................................................................................................................................................................................................................
>Q30C72_A
MTTKLYVQTVQPNTDNSTNKHIYFLERATYKTLTSDAASAKLFKPWPFSGTELLINLSKAYSEGHRFIINFAAKSRLDPTMTSFVLDHPMITVVKKFNNNTPHQVTSALEGYTFRSLEEKHVSREELMAMLSITELEIPEPEELAVDDIPDDIVESSVPMLASPIAPLSSDLSWADQVTAENSDNMEPVTVKSVDIPKLEDSLGEPDDDLTSMASKESTASVNLAPVVRSVDAPDAKEIERKPIQATEAQPLPQRTSKTADKVEQKVAPAFSSFASPHIRTGRPAPKQARPVEDFYRAIFMSLFASWYRLMQDVIALGKPLYILPGSFEWNDAVELSQSKIRYRTSTNGNAVLGVMTSIEGALQPNEFVDRKQLIQEALAAAIGDDPVHVIVGLDTIGVLRIG
...................................................................................................................................................................................................................................................................................................................................................................................................................
>Q30C73_A
MLQQPTGGYTTLERFNYTIRHDDRNATPTEFLQLITFEPTESEIVSKVIPQPEDHLPNPGNIPGNVYIEDSIAQALFSINAQNVSSHSYFSRISVLATPNTSARLGVDGVLYNSEVPNVEFYSQEAVAKFASVYAKLGNAATPRYRSDMIDIYSHVGLELAGTAQERIDGRMPVKRARFEPWEGSLIAVSRDVAGWKLLPFLIDLCTLEGNRLEEFKTRTRDVFRAMLFVISTAVAANAVNRKVGNQVNRVIEYIGVNSMRTAGRTATITYDLSRHEFVAKFLQLTFNRWNSIPSIFAVDRDMSTPKPPTSKDATTMLTRHNEYITKDVRHLPPIAIAQLKHEMMMHSHDVHSMDVDGSVKQMVERETVARMEQLDKLNPVWISEKEGSGASVSTIEQTSSHNQVYKRNQDEHAHSDIEDDNELASTGFGSTVGSDGKM
.......................................................................................................................................................................................................................................................................................................................................................................................................................................................
>Q30C74_A
MLAIDPLKHAKFYEEYGLYLRDHKLNPKQQTHTLSRNKQLPVTVRTISDASLVHDMLKRHASRHNGTLINPKMYAEMITLGNIKVVIDGTVKKTQLDTLKMSGLTVVKSRRNKSKAPILSDINETVNDAAATVAVNTLKEMSNLIEKFQNPGGLRLIIFDDEYYNSMVPDYINQMLPYCDAHLVPSWDGIVDFEDNYLRMYFKRPFTLTDYNLTAPIKYNLTSYLRSIFNCTSYPDAFIKKKFGYNDFQFIRYDGLLVEMSGAYGMVQLSVNLGRRDLGLKVGDLFITQYTKLLSYSTVLNISPSGLSNGSKVLKITPHKMMTSRGDANAVIEKFLANAQSTQMRKVILVVYAEKGSGKTLFLSRCAELLSEKLGAPVGHVSSDAYGRWFHANRDVDAPSFDYNDVLKLDNDDYLSYYELEAENILVKAGIDEIVKYDLLSTRKKLQLIAEMSDVLRRQLDNSDTHSARNFYNKLATHINTPRVLILEGHINAQDAVIGRTDSTIILQTINDTSIVMRERVRGGHTQLFLRDTYYTLLPYLHTSVYPFELLRSITRWKWD
................................................................................................................................................................................................................................................................................................................................................................................................................................................................................................................................................................................
>Q30C75_A
MKQLHAYPLTHHYRALEKPVAVSIRAMLKRESRLTHSNDLSRLISLTTEFSRLLNQHNVQAFQRFAYAVPFMSQRALWACTNNTFQLCLEGQLAAIRSCFVGTNMSWHSGIAHYHHKVLYFTDFAIHDHDEPFDFSSTTYDTAYAAAMRLLNAITTRKSDTVWLPIKFYPFCNLLFSGYRKDATIMLLDANLRDMEITRSKDDILGIHANDYQMAVFKSNYDLLKLCGDVESNPGPRTFNALNVDNITLCAPIKIPSDDDVGNIIDTLFSKDIVYNIFQEYALIDPSTDMPTATLFELLCSREAELTTLRSQFALADECNSADRFLVSEKLTLSIALGVNLVIIDHENNKAYLTRTCNTDETLCLLVSKSVGTDSVRIPFQGEHVTYLRYVSRVTTSSEILHALFPGETLKIITSKTFFETPSLSVFTEDTFDYAKGTVTQLLIPNKYDTDSIVKTFNVPRVKWTRFDVIAGKNEIYPPRPQIYGSGPLNDEQAKKYAKASIRIFNKACPEHEIKIPVIHTDDEIINSNKAARYYYPTSHAGTSIINHKQCAGDAQRLAPLFGSTPKKLFSKYVSQTNGVFLLSRIYVRELDNEVFDSGVIYVTLRVGNDGIGTHVILTTSYLERICQSMLVNHVYKIERINGRLSFVFLEVEGLVSAEDEKRDLMAELGEENPDILRALYSQVIKIEREIARHIGNVLKEMNIVNGRAIMKRSDFRLVMHDSDGAKPNQLSLNVNRFSTINIPTFSFDITVKSEIEYGVPLYIRDSLAPRIKRRLMSTKQEQNLSSDEALEINPSYRTMCEARYPLEVFGDQVRLPCGMITTVDNPMLHKHSCTIGLHALTRSEQSDTKLRIHSAFKCGKCNRTYNNNIIAQRCARLH
...............................................................................................................................................................................................................................................................................................................................................................................................................................................................................................................................................................................................................................................................................................................................................................................................................................................................................................................
>Q30C76_A
MSLIFKPGSISHTSSKTLHTTPHTKTLQDYVRPLLIVTTRSSLQMDVVEYGLGYLLEAIRYGAIVLQEQEFQEFLSRTECERLPELFTVYLHVKSIDDIVRLVQSYGEFRTLTHEGHLTFKDISAHKVGPEAVRPPHAKTTSGRDLYRTFLQIFESLRPHTSKTAHINKVIPERHDGGDHEFHTVEKREWIGLQPLNTATYTQPTATAPSLPPDPPTYRSESVTPLPEFDLDHDRTPDNNSYQSYHGPNCDENVHPIIQPTFIECMRLCFCGIGYRGMNPHEPGLTQSARVSTSAARLYGQTRLTLDEIIRRGYIPRNYIINKVSYAISNVNMRPKDDERARFLLTLLDKDHYIGMNLLTIGETIGEQLIVECLITVLRMQLFESSQYRKLPRSTVIRIFVRGPKCSQCKFDELTKGEGSSWHFHALVLTNVSKSHVQSARRVMLNALSGMKRSYYIRNDKIYHLKE
...................................................................................................................................................................................................................................................................................................................................................................................................................................................................................
>Q30C77_A
MSLQQSITRRSLVAVDTLLQGEVMHRQFGSTTMLNQLAHTNNFVTLLGYNFREGIEYRFDISRDVNLITYTVTRTNAGDTSSLQLIENNVLSLRSGQARPIIQQLHQTLEHFMNDMKLIYQQLPNNTNVLQAMTTNLGLTDGAPIQHLQFLSGVYLLTGGSKFIKEVTALYVLGRFELRTLFQSFDVMDVLGTDRPRIRPIIQNVEDRQEQRLGMKNSYQLFSWSTMPVKITTYGTYRVRAEREVDETQDFIPVNLLAQPEQPNQSPSLQSLPKPKRQAEDQRSRPTRAGLPTEPIDRLLECEKMLRIAARSVTYTPILDDITDSMGVADLAYDMYEGNIEKVWSQAEKDGMVVPVSYTTEHDKVTQLLIDSKAFGTHSTVEHIRPVLIAMSLMMVQANIEDVNIITKLETALSPVVGFKEVHEKWVASLNWSGCLK
.....................................................................................................................................................................................................................................................................................................................................................................................................................................................
>Q30C79_A
MERLINSYRTISHSLRQLVPAYTTFEDLEAQLPPDYVFPESFQYPPRIRYREIHSDAGFTREVEAAMAGRLANDEDNPIMFDYREPVRPGRIANWLTGYAEAANTLFDQVLSEVDALASVFYDVDELLRRRFQEGDVIPNDHDHPSNDVLEPSEHEAARVHSDQVVEERVQRPLVRLESPGEDEIIFRGPSDIRYTPITLRTHFHFKTFERPVEKDQPYPSFKVNQLHPNTGLDFSGRPISSSFISAFNMSINPELASVTSALVYLLNEGRYGVRDDSLVYSHNTTHNQISPASTKAALKMEERVRDSVTYFSSKRLTRGQCEHLIRHMISYHINTPDTHGLIVECYEQVGDLRADFTLESLRIPLLNVDWTRICYNISNALENELERAIFDVLMFVAIMKFSVVVTEPQRMVDIAPGPFAVSAFLGCVPGSVVTHDAFKTEWKRTISRPNSSTEWPLTKTSYHFPQAIGVPCTQVMPITRRPDFQMFGCLLSMVINNM
...................................................................................................................................................................................................................................................................................................................................................................................................................................................................................................................
>Q30C80_A
MIETVQTTNYYLLWEHMQRSTELLTKLTGISQPTESKYITVRRSFGTRLARLFDIHGSKYPDQFLLQVRRHRRLGICIYMAYPKVSTVKEALRKAGSTKPTVNVLKSGGTDNQFWASISSYDATVISDLTGSNGLELFVLTLDEKTKALKQLAMSMNHAQQYKQLVVMLPKIDVQSMINFNPWYQGVDAPMVVGIGIVKKEIPLWYQVLDAYATVTLFTKEGALNLRVVNDHVSTISCAIPSCVLEYNRDAFYVHDHVDPNFPHETNQNRSLFLTKQRFTSGSCFEYCIADSRHQRRFVFGNAFIIDEHLSRLSKTHVEVIEDDIWQWFEFNSFNVHYEPRRPEKQLVNALQLRAVSDRQYQFSLRLDEVLHKVTQRMCRLTIVAPKASGKSYFSNYMATHFPEVNVIDSDDFGIWIAGKAVGMQFSVIESIVSDVSIFDQLIVGHFLQGLDAKTLDKRSSFDEILTIVDKLDWDFTNFVRDWMAIMAKGIGSLGFSDYVRHRHLEQPATLGIALCHTHSEARLLIADYTVRIRHTLLGHYAFWKRVIHQKLTLRQALTQRVLTWLYELDENSTEPNVTWCNVIHSLSNRSPCT
..................................................................................................................................................................................................................................................................................................................................................................................................................................................................................................................................................................................................................
>Q30C81_A
MSSTNVILQPTWPIFQQFQSGDTIQISLVRNNRVVNSFVDQQPIHPSCIGESLTTTIIVNQVKYLDWLIAQSEAPLIPLLSAKHELQAANSNGFFSRYLAHAITSRSNPYEVTSEQILGMVNDSLIEVKAVTTQVARNTYDVTIGLQSLSKQLTDAIATIQQPATKPDVSGKVCACVATIPSQPLIVNDPVTHLGGIRTAVCNRSGYVTMFELTRDWALVKLGCGYEMSEYYFWIYFHRRADDTRVPKLGHSNYTAVSMFLSPMLASHFDNSVSGVATISTTLSPNALATSLKHAFLRLPTISLSRSHPVNAVLLKLGGIPMGGGRFQIEVINQLLTSVRSFLNSCKVTPWLVLSTYQLQEILDVGHMVGKFPTTLEEQRFYHGKEIEYFSEEVRTMIIRPCLESQRTRRLEMYQGITHVEDDRYRTPCGYESELSLITLHPCVAPLTTLGIDETFTLQNGIATISSGPIGKRSFCRYCFSELPNVTLAKLCALNCKARMSISNKSVKSTANLCRRFANGDEWTCVVDGRHLNLPDTPTPKRRINKITTREIVYTDEDRAMGIENAGPRPTREIGLRQHQQVVDDDVNQHPQLDFSRLSWADVVDDDDLGTFDDGSVYTS
............................................................................................................................................................................................................................................................................................................................................................................................................................................................................................................................................................................................................................................
>Q30C82_A
MSSLVNIPIPNPLTPHDDELHLALASVSRQLRLLRRRQIQAGQSNNQSTSPAISVSIPDQPSTIGDQSSTPPKLVKQQFGLSQPLVEPGNFSDTEIDIDLLLRAAIDSIGRLRITARHELRIEQLTPKLYRHPMREFQDLNRLPGNLFYFPAVILPRVKRMQSFDTKFVFEDHLFQLNHLQLYALHVGETKYVKLGYLEDVKFTYPEDSDSVSVLPNNNPVLTDAPRIYYQMNEVGYNEILLVYPQLPTNVKLSLNERCLVSYFVGLRCCLWMSLFQLDRNDLIDTSRTPLNDLEDDLFHLTSKISKLSQASFRPSVLQFDSTVGQQLFNLVVDVQTQGRLLLTTNQFLTSTSADDRNLFNQLDVQSLSLADRLSNVLLNPKDSFTFTRITGGQSVQCKLPTTAVMEVVPADTNSIRYEKTHPMKFLVVERQLSGDRRVYVHSLTLEDAARLRATPRSAEGKSFDDEFGVEYTVFRIVAVVSDIESPTVNISFYVQDHEANVFGVNSEKCRANTKISLKTTRREGLSDLSDGSAVVELEANSLQTSLGYYRVGGYEGVFHKLTTEPLFTKMSREDPSVAILGTLMYAPQISKHGMRNIFPFRSKHSVPYVQTRWIPSDLFAEAIGVEEAHIEVDCSEFSVHLLLNPYGYTSDRLVNADVFTDDRFRQISSLLRNQEMFDSIGLILGRLHTIEETLSHLISTVNDVVSHVRVLSKAFQDATNVPWWKKALNGLSSLTGLIGMIVMPFCPIAGIGLLALSGGISMGLAFSSGDYVAGAIDAVGIVLSVGLGGMQTRIINRASYSALDSTKLISTPIELNESIRQTLLTDEGLMIETRPLQMLGPKVGTVGALLKRKVPFFHKWLLKYDTAPVHARVVNKITRRIGSKYVRINTYSGVADGLPEMAHLTARPGHFELRNVIDENSGKLTPNWDSFEVDNYSTFESLPLKVQGTILEGSENGYEFQRMSEFWKVASDSEKRLALVDAQKYIERFNLPEYTPELHTAIRSRFDETLFSNVTDVFAKHFPLYELTGITNPIGANNCQTYTREIRNFFAQGKLTKVKLNNTGFLRDLMMAFRNSDEFSLRYTPAVFTS
..............................................................................................................................................................................................................................................................................................................................................................................................................................................................................................................................................................................................................................................................................................................................................................................hhhhh................................................................................................................................................................................................................................................................................................................................................
>Q30C83_A
MADLTQLDVHEWLDSTRYPLTFTLPLTSIAPTILLDEYVGLLRTSELFSLTWRNNHLEISFLNAFAIVGFEPTTFLLQTEYDRIEIVRMLVRGITRRLKIMKLGLENLSTNDLIQVIKDETVGTSLWQLIENIHLLQARLLQTFSPTNLKYLSPILVSHWIEKALTHPTQITSTIFWKMVSFDGTVSWTSLLNYCLAIALGQTERDDIVIRTWPMTSMYPITHVLVTPGVQKPALNYVIAWYPTFKTHKDLKHFMRRQGFMTAHLIPNFGIFHVHEFQTISALVHYMIENVRTSQLEKRRLYERTTDSPFIRFTRSVLFTDSVPPAVLYLNMLIGLSSVLSLPNELKTYFDWDVFIRRLISSDLLRFTQLSFRYSDSPIPTFLHTYVTEIVDAYGQHHDENQDFFVTLIRDVLNEMTPIDIDCVVDEDNGEIATPIFEDSVVFSELPLSSHSLDLTAVNLRPSVHVLPTIQAHMRNYQSSQFRGIIMTCPRGTPIADPIMVDITRIRRLAELRSIMSFEYRRFSQPDYLAKIFIDNDGVTDMIVDFLTGFMAVTLYEDDIHFTYEEGDLIQLALTYRRALLQKKPNAVNGSTPKLAEILAMTIEIIDTTDVFSLSEIARRDHLNASMRKVLILGATGLGDPIARGLKKIFKSTVRQIGAFGTGSVTRGLIESVELSQGYTSVLSDMDFSGITNEAQFDAHVRSSLVEIINLIQPNILIWKLQYATMALLNRIFTLLATLNLGYRAYIMRSSFSHIANFEWYLVLLKPLFDQNANMSFVPPVGITAMSVLTKRPLMVTTTIVKEDEILTPSVLELNNVMTSVGMFDFGKIRENLSILMRYMSSVQIARVGYGTDMSYLGRISRQRQMLTYRTNVAYEILPNLPTRLAPSTIGLLRGKRVLATMALTLGNYVRAITREVMTRTIQTKHTTLSTKNRTNEDLLFIGVGDENVRNVGSVFLNSRYIVVDPRANPQLDVFNIEIARFELDWNYETMRESVLTFKGNTNKVILFFLFMLMNDEPTKDELTHRLTNIRNLVLHTPEISEIYFNVYLSDPFVNDHARYTDGATRNRVGDDLYFTVNQEGNVRVTFSERYDPVVTMSYDELQKIFALEAHPDARLTRLGLLDQDAFCLYKRDGSVLTQTALPFLEFGYSACPLFSYQRVA
.........................................................................................................................................................................................................................................................................................................................................................................................................................................................................................................................................................................................................................................................................................................................................................................................................................................................................................................................................................................................................................................................................................................................................................................................................
>Q30C84_A
METQQKTKKTKKVQRLVEFDVTDDEDSDTKENPVPQTDSNTSRKNIEDVGKQSSPSTSTNDDSQTLNVKNTISDVKNSEQSGGAEKLPSNIAMSVTEAIDEQRLRTEIQIKQTLEAKLAAKVATVSVTNRIQAKGTSFSTTVDIPTTSEVPTIFTVESIGKSDTLGLKFDGMPAYMSATSQAMGFGIGAARFVLVSEGFPMRIEFRLDAQPAPMIGSIVADTVNPSEASKRNEALTLKMIDTMFKIYNACQIFVKDIKLTRPFGIEAYAGDLVTELHMLGSKFINQSRPVLPAVGYCDRTDYVRERVRGLFTEEENRMHLGVINDAGAERLLIFRDVACVTDQWFATLNRQFYQFINDRRVDLPSFLAQLRIFAFPNTTITLEDEAQYDFHYWPNWRREDCYGAVLMYALSVSRQKQYYDHLVELLQRINVVKVRKPSDLTREIPSLASIDDRKIMEIINQIGSEFQDYDIFRALSADISTTWMDVEIKGLEADATAFQAIFRVFTVMLWFNLFPAIAVDCAPTLMYILFRAMSVLIPTETRAYCEQFGFTTLPRYHTVSNIPPLVPYQRGDYTFPILQAPPNAGNLLHFGRLHRLLILNNVVQTQTRDTPDIQIPRMADVRAYIQPWEFQPFTVPGETRFGARLSDIYAFCKDLIHAYSTTTVRGVAPKGTFGSDGTRAAAMTDFFNYLSADMLSTKFASRVHCELFRLRELGQNSLYNMGDTYQGTLAMRNERPLVFGRDRNQRWTSFPFKRSKETFGFFLPFYALLAVDGLTGMEAYVTPPNVAAEFEKMRMIQREGMLFGDILTFTQLVMFGDGNQFRRDLRRTTGDYMSKTRFSIVLRYLAQTLKFMIGDLFTNAVRDIERDLDSRAGAFQISLSPFYAPANQPQPQVQGTLYGENLELSRPFTEQAFDTISMLFTPETAPIALFSRGLFITRRHVTTFDPDTAIDIDEFLRVNPDTVIHVWSPDLVRTQMIDNTFRRSAYTLAITINGEQQMFTAPTQQMPNVLLLVTARSGPINTRYLKFLKTFFQQQKVHFLFPDLLVARDRIVTTSAAYDVDLESQFDEICGGSPSVQRVIRMYDTTVYHAMGDLWSPSEKWFYLAEPARNNDLIIKGATHLTTHDGERFVTGPPTMWAYGQNGGQTIRHENADDEAQQGQINKLLIGNVNYNNVVRTIVDEMVLRPPKFTVDESSLLDSTFAINHDL
.......................................................................................................................................................................................................................................................................................................................................................................................................................................................................................................................................................................................................................................................................................................................................................................................................................................................................................................................................................................................................................................................................................................................................................................................................................................................
>Q30C85_A
MDSTRQVSLTLQQITKRLHLLISTQHNLTSSKQDTLTVQTNSIAFKAWYDTLQRRTDILFNKTELTLEDITGFDTSSQVGIYHTSLILLLLQEIKFRVTLSSSAESDLERIVSPPHYEFGTSSFRVNELDQHIEAASVRYVLNYDAYKIVRDAEAIQLVSKKVRKVVSDELLEDKIVQYSSGDVNLYREADVMHGLVIKYVSQPRLLPIPKLIQMIIETSNFPERGFELHENPVLYIISRLLSKYIDFPFTEKSGEMVYHHSVSMTTPHLIYSLSQLWIQYILNNVTRSELYMMVECHVMLSVKSFDEFVLEFKDLRINSSKILTEMVKQAFIPIYGSVAPAGIMLKEDFSDIWRDGEREQFGTDFLQLCPMPLQKYLTDRRIIVNSQFTLGKIFEDDNEARRTHLIITLSTQHGLFIKNPVIFTIDKSVHPRPSLGVGYDIKEYMVNPSDQTDSYPLTLLWKSSVTQSIRDELLGMIRPYGDRIRSMDLFQEFIRCLTNNSGGIPYEPTPEETKTIPAGVLRALGRKRLMFFLLNPTVFSVYSAWRKAVETPTSSGERKQVDRRGRVIQMVSNPAQIGAFLLFLIADTIGSQEPEFSSKKNSGTINDMMFQLSESGVNGVVYECADVKGMDAATTKTLCALTGELVVDLFREHNGMTYFWAQSKDWNVVDSNGTSRRERIAAPIEVFRACEKFADTTPFRLHEPETFGHVTTSPDSFPSGKFSTNAQHSFINAGAVRSWGKSFNRQMLQSKDSNERLTQPVRVTSLISGDDLTIKVIYGNETVKALLAFSDGLQRHYANIGLSLESVLSKYSATFLQMTAVLGKPWPKADRISIVTSEHGDAQRVEFREAMAEVIDVLRELSGRSGIPSNWVPIALVMGNMLRRLRVVISDTFNPVTEEHLQDDRILKRGNSIYIKIPFITLFIKEGLGLPFLATNFLNRVERQLSYAPRGSLSDWHLRRILLKRDPFEYITSNGSQRIYDFYAHYAQELHEKRLMSDISAFEDAERRIIAEVYGTPSDWYDGALADKLDLDLAVYIAKFDPSTRVKQARRRAIPASERDRWTRNLASQLNFQAITKSALAHMTLKELRYNVPEEIAFHHSPAERINQLLESVQGGYEEFMMLRRESLLYRLRYKPGVRWIGPDSIESLLLFNPVILDSEYELHRDVVLDRKCKYMPSSTSDFDRTFGAIQIWDTTSLKIFKVFSGYYGYRPGPFKEYNHEALVKFAAQVYHTNPTHLPYVWHLANIQGRHRQTLSRMIKHMAVTLGSSWGSTVHTRQLFEIGKDPRAIIRCFELPSRLHQRAEDTAALVARDLHLAYGSYGLNQVMIQLHPLFIRQTDGTRERNTLLRMLTKKVIE
..............................................................................................................................................................................................................................................................................................................................................................................................................................................................................................................................................................................................................................................................................................................................................................................................................................................................................................................................................................................................................................................................................................................................................................................................................................................................................................................................................................................................................
>Q30E33_A
RCLLPSGQVYAQEFSGFMKSGIVNTISTNSHAQIMLHMLACKRSGEPVTPILACGDDTIQAATSAGYIEELAKAGCIVKSVDRKLEFMGFNFEGAMQPIYTMKHIASFTYKSEELHGEILDSMCRMYAHHPWFDCWKMLAGSLGHNMKSRAWYQFFLDSTANIRITKSI
.........................................................................................................................................................................
>Q30KZ5_A
MGVNNFNDFDCLCSNNGWYVIRWTDDWGLARMKKEIPTKCPLCQGNIKYTSNADLYGKEYGNGMCYMCTSCRASSGVVSLSSREPSSTISDKPMKILKKACYGLLDQASRSCHTDQDDIMEQLAVLMKVSVDDLFNWLTKGELLKATAILSDSDNFRRATNSNKRKFYGY
..........................................................................................................................................................................
>Q30L69_A
MSSFLGNTWFAMFSLFKPFLVTLLLRYQDHTVAITVATEEPTRYNWS
....hhhhh......................................
>Q30L70_A
MTEIHTPQDEEVKDEVVQEVIVEEQPENVEEVVVPSDDEVKAKFMSYVPLLLL
.....................................................
>Q30L83_A
MAHLIEKLRLYKKPEEVVRGTSVKAQHIYVANDEAKSFSGAEKWAGTSAYTLTSKNEFTNVTIHSLDIRGEGGRAYQVTLNHDNNTYLCDLRETQLMETIRNVGIEAGGKLIGTYSFIADGSQKVLVRIGSDAYAKASEQAETKNKAKRIPKKELEVGGVYAPKATYLGTNDSLDLYIGDLYRNEIVDDNPWYRGYYERRIELGKRKKFSVSLNVALHEGQVCVPTYREAEIIPVFLTDDGVTSLNISNQLGRLSPRMDLKSSPNFFGKVGEAPEIKTTAEFLECLRRGLEARIEALPSKIEGNILKGNLRLQNVIPEMETILKLIGLNTTIEKPKYSASFVNKIKNIKYIVIAERNQKGTLTASESTDFHQFSRAFDDLMSNILEVIIVEEENN
...........................................................................................................................................................................................................................................................................................................................................................................................................
>Q30L85_A
MHSVEVEKKEQLADIVSQDKVVLKFYKDNCSPCKIVGMSIEEASSNIKEDITIANVKLETLGEEVFFDFGIKGTPTLLLVEKGIEKKRHSGFISPDDSKSLLNKRGLGFSFFVDIYKFIWYSNSNRGEVKKMTKKNIKITSKTEVKNSSVEAGDIFYIEGVSKGLTNLSGLYIVTFDFHATEESLSRYALVSLETGMLNTISINQFSLEEKIGCIVKVNNIEIVANTKEV
......................................................................................................................................................................................................................................
>Q30LA2_A
MDLVYVGCQMEIGMRKGLRDFLVDVAKTAQQWGESVAMVTQKHSLAEQTGVNIRTVSRYIAELENKGIIKTEAKRGRNGGLVIMFNKNMVTFKLTDNPITSDSPDAVELRDRMFPKKNEDPNKEKRPRRTKEQMAEEKVLKNRKRSLNNELNDMLDDTLFPTEEIFSKTEEPERYFKAYLLSRMVNAYAYIYPTERELDMLSRGVQVEAEKARKNRVRAYSFNSLPARFFGTSQFTCYLKLQDLLEKENINPLSYLTVQFDYLDYRLDNSLGGTPLAYRGIPEANCLIGETAFSRYTSAKDFYTVMRGKNMLRTSTADVAFKGGKYPIVEALLHAYNVGKQDITALNQQIEDMKTQASVFHKSEALADFYETTKLLVEESALETNEKDELYKFVTEQVVLHSRKNAMSLSQQLLSFPLQIQRVRQTAELKGLDKKDYYTFVGNLEKQVKVSRNTFNSFTEKGKLLHESLEANSTFYSTIRMLGDYRGLTVNIPLLGEAIKKLGEEHIPLDSYGMLDITQVYDKYLTDLQMQEDEENYETPTSFIVK
..................................................................................................................................................................................................................................................................................................................................................................................................................................................................................................................................................................
>Q32WC8_A
MANGFSVSPRSTQLDHTSRCCVSSNSNFGRSTSPGFSGNLSMASSKRGSSFLEQPGDTGFILRDYAPPSPHPQNSGDFSPTPTLELPLCHSLHSPLHETLEVSKAPTEKPQFPGVKKLPAHVIRHRPVSHHLHHSSHNRVRLHARRSNVLPSQSNMRPLSEVSKHSETVLQLGDPTRVQLHGPFSPPRDLHLSDLRTNSSLRAGKSLIRFVQSTPQRTQLAKNSFYSQQSHYAQRHNIGLLGPPPLYLDTTGASLTAPCPCFSQHSFIQFGSLSPVPACAHSTCFVPNPGSSRVAFSFLSKPTFETSACPCSSVQLPLHLHKSGSHSPNFRSSRLCSHAKQQATVLLGNSKRLGQSSNFRSSKCQRPPKDQVSLPGQPAAKDSPLLKAALHADIQPVCAPHVRTSRSPKAAGLSHPSSNNLTLVHCRTQLHQKTTSLDRSISPSQSFSSHSSEEIFYSPKASHSGPGILGRAPSPVTPTSPPSGLQKRKPPTSKLEVHAESRSDPRSFARLPSSDPPHSGPVLPRSVPPQPPSPKISPPVGTDLLLSRRNSSISSPASGILQFSFFNSTTPSSASV
................................................................................................................................................................................................................................................................................................................................................................................................................................................................................................................................................................................................
>Q330L1_A
MAGRYTATILAKMATRLDSSGERGTTAYEKAVAFSFLLMYSWNPLVRRICLLTLSSEPCNNPSRLGTYYYEGDPIAAYREVIGHNLQDLKRTGFEKLALLNLSMSTLGIWTKHTSKRLLQDCVDIGMKEGNWLVNADRLVSSKTGKVYQPGSGHTMQGRHYEELILPRAVKPASQGIERYNLGPVVNVILRRLRVLVMTLTGRGTEA
...............................................................................................................................................................................................................
>Q331T0_A
MSNTAVIIAMGSTAIVSAISEKVLVAFGKQNEAQMVNIGGLSLVGCQAVLLVTKLIKACSAL
......hhhhhhhhhhhhhhhhhh........HHHHHHHHHHHHHHHHHHH...........
>Q331T5_A
MRAIKKFINSLRLLCCGIFLIMLYNHIEGIQRLIINLFKLGINISIIIGSSYIFLKFIKWAYYAYKWRYTDYTCFDISRIIKKMNPREFEIFIANLFTQLGYKAEATVATCDGGKDVIATNREEKIYIECKHWNINNSIGREILQKLVGSAVGDNATKAIVVTTSRYNKNAYEYAEKVPWLELWTIKDIIKTLNKIEDTKKGYILNCLEE
...............HHHHHHHHHHH........hhhhhhhhhhhhhhhhh...............................................................................................................................................................
>Q331T6_A
MAVNKNEYKILIMLKENQCTTELKSFTYTKLCNISKLSMSTVRRSIKKFLELQYVKEGCKQGISKTFYITPNGIEKLKSIM
.................................................................................
>Q331U2_A
MEIAINNKQQMIQGINGLAQVVQGLKQIENYMETMVHLEDKYEKMNNNIALIQQNIEEKNKEIESLNDDINKLKERTLILATDNGKKKEWTKTIQSLAYTYNGGRNTLEYELFHRTIINDCYAHIYNFYQINTYVDIKIDDYDEAIKLMRKWFGNKQNIKKSRNRKIRDLIQKIDKGTIKEYERELCNKYLNQQGEDM
......................................................................................................................................................................................................
>Q331V3_A
MGKKKKNKEDVLVNIIGSNATNVTGSSTRIDFLNKHYLIECGIVQDGTMLNNYTINLNLVNSINTEELECIFLFHAHADHSALIPALINKGFKGKIYCTRATAEICYHLFMDSAFLMDKEAEVISKKKGYKVHPLYEEKDVTNTMKLIQECEYDKLYEVNENVSFKLLKNSHIVGASQGELYSKTPSNKVKKILYNKSQKKANSFRGWMNFVQEIVFKKCINILTTYTMIW
.......................................................................................................................................................................................................................................
>Q331W6_A
MINGKKKKWHLTRDDIVALDTVTYTNVAVIKLKPLPSICEPNSSIVNHFVDVIDDDGVQLEEVPMAGIDSKDSIGKFAVDSSNTVYLITAKTEKVEITEDQIVERDQHKQVKKMVEKPLNLTLEMVKSQFQYYDVIYRLKDSVHIVKGQFLLTVYDNLKDDYIYKSLPVTSEREMQIRESLLYSEDLTGMGLLEFHTEPLLADE
............................................................................................................................................................................................................
>Q331W8_A
MVELNKNKDELIAIDELILLLQKNIEITYLDDQNKINTLGTIHQPTIQDIIACGGETIFASYISMFCLSIDLLLEEFQLKQIIESEIGINNIKLFDLFFLLLNNDENINTNAKVKQYNSLLLKALSFFYKTNNIKFHIEEVIEIIVDDKYKINRENFDILCSYIRKITNSKVPKKEKIPNFKNERQEDIYYKLMAGRKRQAEREHISIKNMIDLVLINNNFNYDNLLNKTYIQLINDYNLAYLKYTSGAIQPTYTIDIAPKDDKVNLCLLENIKTIKIN
.......................................................................................................................................................................................................................................................................................
>Q331X3_A
MSEKELKVLEDGMIKIYKTEDGNSVVDGRELWNGLVVRKEFATWIKNNLQSVDAIEHTDFEVFIL
.................................................................
>Q331X5_A
MYVVKGVRLCNFLFVLLPTHCACPITYLILPFYNKKFNPIKKYLIFLLYSL
...................................................
>Q331X6_A
MTKNNVINKDIVKLIKFILLDYFDEVIVDKLAIKIGTVDFLMELNNYLLGKEDIKKQLFDRLQGIHQGLGQMLNKLEKKENKIKIDEEIKKQIFKLIVQGKYDTELSHDNFDFINKEYIIHSSLKYALDKKNMTQLELSQKAQIPKATLNNIVNNPKGASFFNVVKIAYTLNMNIHDLFYIIEK
........................................................................................................................................................................................
>Q331Y9_A
MEKYKYVIKVGYNKYLQFIDDIEDYWLVNNKKLAKVLSEEWYEKRVEILDKLIDLGLTIPHFESA
.................................................................
>Q331Z0_A
MEILLAIMACIVGLFIYIIVKDEKRINAEKNEYDIKINWLCDYIGGIPLFDENKNNIGKQMDVQVRGKTNSLYIKSLSNANEIDISINNITNMESKTKEQIISKQVSPSLTKILTFGVFSIGMGTTETEKLTEKYLIVEYKDEKGKDVVFALRTSYAEDYIREIKHLKGEEYVIDIKNCI
.hhhhhhhhhhhhhhh....................................................................................................................................................................
>Q332B4_A
MQNNKIIKNGLMYNCIHKWQYENNTEVIINNNKFKFIYIRKCNKCKKIERVVLDDFIL
..........................................................
>Q332C9_A
MRKFIKQIKFNIYLLSMLNLNMKLLNIIHKLSKNNILPLPSTGTQILETALDISNQITSLYKEMEGIYKNQYNK
..........................................................................
>Q332E6_A
MKIDIMILNNRTSDISRTKELQGILKKKHLIKKETLITEKRNIMSEVENCIPNITSLNINNLADLYDVALTVWNMYEACGRKEGIKFLFNFYMGELIYINKYNSKEELYEILKHKFKFKTT
.........................................................................................................................
>Q332G1_A
MWCKNNNCCHYDKKNNKCTRIGQCGDNKGKQGVCWMEKSEGEY
...........................................
>Q332H5_A
MCKFCKEGYEIDTMVGEREVIIKIDEEQKDFIKVRVPFVGGGAITKPIQINYCPFCGEILK
.............................................................
>Q332I0_A
MNKPKIILVLGQSASGKSTLIEEMEWYGYKAVQSYTTRPKRTKDEKGHIFVKESDYTFIQDNKTDEDRIYDKLGNEVNIVAYTYFNENHYWATMDQVVGSTYYIIDKAGVDDFIDKVGDKVDCKIVYITVPFFTRIKRLIKRDGLVRGISRLINDFKMFRELKYDERIINKDLERSVQELRIITEKFIKSKEKCDEILKDIEDEIVIVSGKASGADSLGERYAKEKGYIIEEYPAKWNDLNAIPCRIKVNRYGREYNALAGMNRNKDMVNASDIAIGFWDGKSKGTTNSISLAKKKGIRLEIIKY
.................................................................................................................................................................................................................................................................................................................
>Q332I5_A
MKCFGEYSDDRVCGLCSICNKEEFNKCKNEYDEKMELNNKLNNIQANCPHRREGWDEYQRYDKCDIKPCQDDECYVTLTCKQYLEECDDS
..........................................................................................
>Q332I6_A
MDKIIRELHKAYDIFNERKFNGEGVRDGLLKFDFAIFEDKEQNKLKCLIEYDGEFHYKKYYVEQNFEIQQIHDQRKDNYCKEHNIKLIRIPYWEQENLLHILKEKLK
...........................................................................................................
>Q332I8_A
MEQSLHSLLLNSKEMDSQLEWKEWLDEILDIQEIQQSIEDREKYLMSNDPYYTFYEIDGETQEKLNATHNELPKLRDKLAFLELLKKYINNPINAILEYMRYLTPEEQEEYNQNIDNLYKETDISIFDIEK
...................................................................................................................................
>Q332J1_A
MADKGDILLKNIQQKTMSCTNKNCKRIYDLNYKIVLDSFIEYKCE
.............................................
>Q332J2_A
MCGNYKSYRALEKIKNYSVVVIDGRDDNGLEQVRNMNGCFDLNKPLVFVNQISSRDNVNT
............................................................
>Q332J9_A
MLKGLEALKSIQRNMEIKRGDVWIVDIPKEAREIFGNNIQIGLRPCIIISGEGNNRHANIVNILPISSKVNKVYPQHTEINTYDDLRDCGLSKRSIVLSEQMMTIDKSKLIDKLGRANSKLMERVEKGLDVQQGKNLRDVSRGNYIQNLNKQNFSFKKAFDKITMLNKAKELDAELYMYLYSELKEYCESYKIKYYEVVSKYNNSRLNPAMMNNMVSASC
............................................................................................................................................................................................................................
>Q332K4_A
MKKEKLDLIKKVCKKVYETNDIDEIKELKGVDSFNKFEELLIEWNESYKEKKKEDLFDLDQYDMLVDFKEFKSIKNRMIIGFMNLNK
.......................................................................................
>Q332L2_A
MNKIKKIQELIKSTKTDLDEYKNEYSSYIESLNNRPFDVKCFRLRGEINNLNTISYKITEYESRLSTLEEVLGILISEE
...............................................................................
>Q332L6_A
MLIRILNKIKRHFNKYKVEQDYYINRLKNKNNYVDKIC
......................................
>Q332M0_A
MNKNEIIINELINSKLNNWNEISSQDLSEEFMDKYQDILDWKYISVYQNLSESFSEKYQDKLNWKIICKFQELPESFVNKYKNELNLFTK
..........................................................................................
>Q332M1_A
MEMNKLIELGKWSEISIIENLSEEFMDKYQYQLDWGYICQAQNLSENFMRSHENKMVWNFISKYQNLTESFINDYQNKLNWDLISMYQNLSKINIEKFKHKLNWKLISQYQNMSESFKNKYENKINWKLFEKFNKNKK
..........................................................................................................................................
>Q33339_A
MAMIIHDPVYKLWYARAKSNLPGLAPHKTESITTVLSLTNVKNKQATNSILLNKITDLVLGLKAFSIKSKGVRTTLRVNKHWITPKEFPRFVKLVVWCTRTQEHEDSFMKIIGKCDHIWQTAGPNFLFKYLKEVMRLSVRRIANIELEPSKKIFVKLNKFRFPNIIPLPICDQIIRDQNDQVLWASKRLIICLLTILSVHRVLPTKVVPDYSTIVDPFTGVSKTIDQKLLRKAIHLLNIKRVKQLKLKITGSMKAGPNGKISLLTSSVDALSFITQPTKIFTYLDFSVRVYKFRGLLLWMWMMCILLITLPYAIVSFMLGALIPIMGKLSVVYDQAGKARIVAITNSWIQTAFYSLHLHVFKLLKNIDQDGTFDQERPFKLLIKWLNEPTQKFYGFDLTAATDRLPIDLQVDILNIIFKNSPGSSWRSLLRIKYKSPQGFLTYAVGQPMGAYSSFAMLALTHHVIVQVAALNSGFTTRFTDYCILGDDIVIAHDTVASEYLKLMETLGLSISSGKSVISSEFTEFAKKLKGRNNFDIFYRSWFSIIHFEKQILHLCTVFELLRRGVCELYDLYPQYINKLPKIYLRYNLLIDWVVVAFTNQILIGDRPRADGIRLFDYFVGLEVIPPLLRIMLHTIKKDWNGLWNSIKYTLNKGFVVSQVRVGLPDWTELFLLPILPSTYIIIRDYCRSFNDLTKLFGEWWLLRFESESYQVSILDVIDRLAHTSIPNLDIHDKKKVKLTLDNLYKLSLIVNIPSGGARRYIEFLRFNGLKSPLIVERYIKDGIRIEKPLTLQGLHRSGDIQLGFKIS
........................................................................................................................................................................................................................................................................................................................................................................................................................................................................................................................................................................................................................................................................................................................................................................................................................................
>Q333B3_A
MIILTLMVIAVVFPMVAMMVVEVIDARDTKKTYEAINANRRPSKFEGAKFSTNYKAH
.hhhhhhhhhhhhhhhhhhhh....................................
>Q333D4_A
MAIYDLGSASLAANGEVTGVGTTWKAPLTLIRVGATIVFKTEPVKIYTISEIISDTQINVYNPNSETVPAGTGYAILAHDGITVQGLAQDVAETLRYYQSRETEVADAVDVFNNFDFNDFESKVTQVNNQYGDVVNMSSQVAQNAAQVAGDMASAAASAGLAMSSEQAARGYAESLSGALISSFESGGVIESRNQQMIWLDSGKPKSYVWMGDLPKTVPENSTPYSSGGIGDSSWSELGSKGYVSFYDFGCVGDGITNDISGINRAINYAKSKNLKIKQNDGVFLVSGSDYIDIGSLSADFTGSVIKPSSSWTGQITITNGEPTTYDASSSVVSSFNSMSNESRTAGSNLFDSISENRDLDGCFIVFYTNQDMYTYRDSVQKRIELNRVYNRGYLENSLKYDLGNNVTSVRALKINKTTQEIKGLTIDESLSTRYQIVYVNNSTRLSIKDISFINKPITQGFSDTRLAIANSYDITVDGLFAESVADARDSSGELYSYALSIGESMNVRIMNARVNGKGWGANGSNNCANVTFENCDLSRIDFHMPFHNYLKIENCNIGARGVVVTGLGDLHIRDSAFNASRYTNGNIITTRADAGGFFDGNLYMDNITFTGTRSTGLTGTGLINGISYEGNGPVAGSPIKSTLFNSVRIKGLNFKSGSYSSHPGNLFYSSRDGALLFPSDVSISDVNMSAFPSSASLGLTIDFSRFKGPFSDMTNSESSLTGRFTTNISIKGILSNNIVFMGANSLHNPNVSIYDLSSPVGSSRYPIFETNQRGSYYMVNCNVERLRAYYGSDPNGPVAIKFVGGIVKSTSDTASPVDGSVNHDISFINTRFVCNFNGQSQSTLPITTGISRRALLSSCDFFDISGVRLNGLNIPVSESTSVTVGFGFRLNQDLVVTTGFSGSNTFTANKISVISDSPQRFATRSSSTGAISFALSGTLVSSTTISTTSGNELRSVKLI
................................................................................................................................................................................................................................................................................................................................................................................................................................................................................................................................................................................................................................................................................................................................................................................................................................................................................................................................................................................................
>Q333D8_A
MIYTIYTLVTLSYSLDEMPKNVTSANAYTKLQVFTRKFESTIGETNWTGYGAEYIVTSSKANNQRDTEMAYYIIKEKNNALFGDCYFGGPAGYTTDKSEADRFDTKEEARDVLTGYFTEEDLKSVKVVKVKE
....................................................................................................................................
>Q333G6_A
MGALVLTHRGDPLTRRRLKIITLKAIHKDGSEQVFEVHKFGYNVKSNRIDAVDDAGPFTICMGELISVVYAMNSRGSTVGRYFNTGIDRAKAE
.............................................................................................
>Q333G8_A
MKIVTFIVKDSETGSVQKFNAKMDFTKTRVIKGSLNGVSVSAQLPHGFEHLFGKESSNDDE
.............................................................
>Q333H0_A
MKKASELFEHYVEVLGMDIDDAALELLRLGYPPREIPPIRDLDCSEVIEFIFSQLRTNDN
............................................................
>Q333H2_A
MEVQESPVEWCKRMQDEAKTGEEAMAYYELTKIWMEREKK
........................................
>Q333H4_A
MKTITAFIAKDVIDGEMSLFAFEHKTGSHWHTYSHYIVIPTSACTGDSLNEKLRNLIELVEIMEGCEENNKVPRMFDMIDPVFIESLELDYDVVSS
................................................................................................
>Q333I6_A
MAPPRPFKIKMPKIISSLIHSALLLKKKHFLNYKNLRTPTNIKNTSKFAESFAKMGALISTCLSSSRGNTSARITDSSTWSPQPGQHISIRTFRELNPAPTSSPISTRTETLSNGDSFRSTEDLQEGVNRQPMTLTPRRLTAAVSQRLLMLIRELAPKDFVLQFHNLNSNLDRIFTPPMEVYISPFSCSSFDQVPEELEEWVSENVMDAAARPWKPKSIVIEGDSRTGKTMWA
.........................................................................................................................................................................................................................................
>Q333K3_A
GDPCQSDYDNERDRAWLSTMRSDVEQLLEGQSYKFNVQSHRFNNENFRGRLPCEITEKNVAEPRLEEHLLYTGCEELVLIMDEYSKVFLVSSFEEKKIIETHFPVCEQRKVYTFGESTGLNFRVGTIIITNVSAATSEKRWLTALSRFSDNVCFVNLLGTDWNGLFGLYKHRALGHFLSKRAQLKDLLDHLPGQPQFLNGFSTFIRKDAGKGEEKLIGD
...........................................................................................................................................................................................................................
>Q333K8_A
GDPCQSDYDNERDRAWLSTMRSDVEQLLEGQSYKFNVQSHRFNNENFRGRLPCEITGKEVAESLSEEHLLYTGCEELVQIMDEYSKIFLVSSFEEKKIIETHFPISEQRKVYTFGESTGLNFKVGTIIITNVSAATSEKRWLTALSRFSENICFVNLLGTDWNGLFGLYKHRALGRFLSKQAQLKDLLDHLPGQPQFQNGLSTLIGRDAGKRKEKLLGDPWLKCMIDLGQAEDAEEVELLEEVMQEEWFKTHLPQADLEGVRARWVHKIMLKEAREVRMGNMVSEQFTDDYPKELGTNLTNAAERFETIYPRHRASDTVTFIMAVKKRLRFSRPAVEKAKLQEAKLYGKFLLNEFLKKVSLKQAHNTTMMERAKFDFEEKKTSKSAAIIENHAGRSCRDWLIDIGLIFSKSQLCTKFDNRFRVAKAAQSIVCFQHAVLCRFAPYMRYIEAKLHEALPSRFYIHSGKGLDELNEWVIQSKFEGICTESDY
.........................................................................................................................................................................................................................................................................................................................................................................................................................................................................................................
>Q37835_A
MRSGVLLSPVGTTLRRRCVVLSVRQWARTVLPAWVGTCHHSSTSTTSSRLHWAAKTLKATCKRCASDAIRRRRQWTSASVRSEGAGRLRSWRRVPSAIPAPARKTRAR
............................................................................................................
>Q37837_A
MNANATPTRYFGKTNGLHYVRVVLRGEELYRTPGYYTLDMAVADAACWEAFRVVAPAETPAEKRDRMKRDEAAGVDKPVEGLREGDYVWHTYTMKAAYNRKGQRVSDEYQVSEWVECSGAWARDWARGLYGYRLVGFTFGAYANKGETVKVHRDPKALKRAEAEATRAVYAAFSKR
................................................................................................................................................................................
>Q37879_A
MTDPLSVTSALRVFFVYCKFSSCFFFASNSSFEIMPSSANFLNFLISSAGSALLSIFIVLALVCSCSAFSCALFIPD
.......................................HHHHH.................................
>Q37881_A
MSDLIGESIRSAASGLTSSSSYFNPSAASAASIKSLIDNPSVSGIGSLASFWRASSISTTILSKDLFFLTFIPNCSAYSANLALASLLSSRAFSSAI
.................................................................................................
>Q37902_A
MYSFHCPLCQEKPVMDHVNNLLDTVRKSCAIPSDHMLSKKIGVTRALISGWRVGRY
........................................................
>Q37938_A
MTNEIMNFEFDGNNVRTMQINGEAWFVGKDVATVLGYARTADAVRKHVDEEDRGVSNLATPSGEQFKEE
.....................................................................
>Q37947_A
MSNLRKIRETMKVSQAVLVKRLGVLREQLVITNQGDASGFENVPPARRGAQQFWRECSARRCVPT
.................................................................
>Q37953_A
MTMITNSSSVPGDPLESTCRHASLALAVVLQRRDWENPGVTQLNRLAAHPPFASWRNSEEARTDRPSQQLRSLNGEWRFAWFPAPEAVPESWLEWDLPEADT
......................................................................................................
>Q37955_A
MDKSRGLVGILFIFVEVIDCQLPIVSAQPFLVILFFQVGIRQINVDISSYYFTFNHR
.........................................................
>Q37957_A
MNTLSIEYDTLKCGDTSHSFVLSAAQDGVTQNFTDESQVVVKVGDAKLKQVATLDTLVNDDGTLIASSANLAGLPAGQYSVELWQTTDTGVVVYPSNGQAIITLMPSIN
.............................................................................................................
>Q37958_A
MQKPSGKGLKYFAYGVAISAAGAILAEYVRDWMRKPKAKS
........................................
>Q37963_A
MLAGSPGCQSLSGPVSVVPITGTRSGSDSVPYSIHCTGLRRHFASDSPISSDGITSPRSKFWTPGREIPTASATCFSVSFSSKRRAFSRSPRVFIPLIINDLFIAGYNFYKLYLALIFTY
........................................................................................................................
>Q37971_A
NAQQFPRKVNTPTLFQYNFEIKKMFNSRFGEDGVIVQFDYS
.........................................
>Q37982_A
MKRERIVEVRQMPRSRPSADSPARRARRAGLFEVGISRAWRSAAIRPSPSTPSRIRPVISRTRAASSSSWISTRPTPSGAGDRTVAKGDRGAPGIFVRDRLTVSDRVLQSSAGVVGLGTGNLGEDARDQPEGRLIRGKAVLEGDEKRRVSLGLSCVQGAGELAEAVPALAREAVELPHGQDVGLVVSDQPDGFRRLGPGLAAGNALVDQEAGHGPALGARRGRVGRLLPVDGGRVVDHSRESKIENGPLCVRRLYVSFHVEQNSLL
..........................................................................................................................................................................................................................................................................
>Q37984_A
MRKNPPFVIFDEVMGDYCALPQDDDGEPVTLEWRSRSAAYDWLAHCLQTWQMWERTGRAADVPKAWRGFPCRSNRPGWVTRRPSMARTDGHTEAPAATLSGCPGASRFPRSEAVFGSSAPTGVTFEFSQLGA
....................................................................................................................................
>Q37987_A
MTITTEQVTINQRRQLPYIERYLKERFKGYLTIEVVDYEYKSYSASIPFATALEYAEEQQAEGV
................................................................
>Q37994_A
MLRGLRIASMCTSLSLLMIDLAEIRKATGLRPLFAPSPVNFSKSSTTIVRASTLALSMLKALASNMSRCVENSAEITRYWSSIAVMFGTPTGLLNVVRLGIVKRLDKLIRDWLKSTTKSCFVSSIFVPATVIFLSLPFKVCIRDFRK
...................................................................................................................................................
>Q38001_A
MLPLLVRIKLEPSGVPPNKLILPVAMLRPWLKLPVSPPVQAPDPSRFSMILRKAFCKPALDFLALRFSP
.....................................................................
>Q38003_A
MQESTKIWLYAKSPFKNDYANVINFETRESMEDFFTKKNPHIEIVYEYDKFQYTQRNGSIVVSGRVEKYENVTYMRFINNGRTYYAFVFDVLYINEDATRIIYEVDVWNTYQHELKALNVIGQVEQQTLPNELWALKDSQQGFSVGTKYATRAGEVGIDTEWLVVVAKPTIKMTTKANRPVNMSYSGMQKTFKYFFIPVNLKSGASSRLFFRAKSMIAFTLKTCISTFSD
......................................................................................................................................................................................................................................
>Q38004_A
MYLSRDIGVKYKETTEGDKTYIEILSNITGSVAEIGRKNSRNYRTSGSSSGGGSGSTNESGDISTEESRVRLVTRIIKKLVPDATAEGIAGIIGNFSAESNVTAKKYEADYATGYEYEKMESEPTAENLMGSWGAFASLYSISLNEAGYRGSDGNHWIGIGIGQWTGPRAEELLNFARSQGKSLWDFNLQFQFMNQESRADTFRRVASSTASASTNASDFMNNWEGVAYKEAERIEH
SSSSSSSSSSS..................................................................................................................................................................................................................................
>Q38006_A
MFHLILMALDIAGFCVIQNSHAFPCHVIQTVFKMLWIVFRPVATFQAIQNILISIAYIVSVVILKKIDMNLIAIPKASAYNNFILVCFVYGSR
hhhhhhhhhhhhhh................HHHHHH.hhhhhhhhhhhhhhhhhhhhhhhh................................
>Q38012_A
MIINNQYVMTMQAGMNMKDKLVKLAKSQGFTDRNTCIFVGKANLEEKGLYSYVEGTKEALER
..............................................................
>Q38016_A
MSAVAEDSLLDLVVDDAGQPFGIGYILGRCVPWYGLPTQLALVAEVDPDPFSAYLDSVCHLVPLIHTKRSGYQASKK
.............................................................................
>Q38017_A
MHELLKMLDSPRSLLNFSLATLAVLALYFVVVTGR
...........HHHHHHHHHHHHHHHHHHHHH...
>Q38018_A
MEGNFKNVKKFIYEGEEYTKVYAGNIQVWKKPSSFVIKPLPKNKYPDSIEESTANGQ
.........................................................
>Q38019_A
MRISQTNLGSSDLGIAGVNSGVASKNINFSNPSGMLYVTISDVYQDLRH
.................................................
>Q38023_A
MRRSEVVEFLAFVGVVFVAAVVGLALSAFVVMILIGMWHGHNAAVPALGFIDCLYAVGLTSLLALIVTPVTRD
.....HHHHHHHHHHHHHHHHHHHHHHHHHHHHHH..............hhhhhhhhhhhhhhhhhhh.....
>Q38029_A
MDFASILGRFKAVSEEPDGGYLALCPAHSDSRPSLRIWRGDDLKVRLTCRAGCDTGDVVSSVGLKWSDLFNASGEGLTVPKRSRRW
......................................................................................
>Q38030_A
MVSGAPVTRLRMWLESLPLTQDAADYAADRFGLDVAQAEALGLRYSPDGQGYDWPDFVSTSFARFPRMVVPLKGFDGVTRGAQGRDLSGKCPGRWLSLKNPDGQRWAPYGVFRGDAGYGVVLITEGPGDALTAVSVGYDAVAVRGASLVNNPELVAELAEGLKGFQVIVCGDNDTAGVGFTLRLSEGLAGHGIDAYALNVPVPGDDLTDWRERDPGKFPSRLHDAVKSARPVRDRAQVEAEHRKAEVAHRTGAVQVSSTQGADAARILGDLVSTYGESDAMNAHALVAWTDGRIKYASGLGYFVWDGVTWVKSATRVRQEIHAMGAALVLAGCLPESRGFTMTTRIDALMTELRSVPSVHVEAEEFDANAHLLSFANGVVDLRTGKLRAHDKGDMLTVSLPIEYDPNAQAPRWEQFLQEIFPNNADLVGYMRRLVGYGITGNTSEQCFAVLWGKGANGKSVFTETLTDVFGRITKTTPFATFEDKGNGGGIPNDLAALRGSRLVMASEASRASPCRKLC
.......................................................................................................................................................................................................................................................................................................................................................................................................................................................................................................................................
>Q38035_A
MKVWRVGHGTALDSGFPSGPYTCEGVEDEDAVKRVWGMASEHSNSTHPSPFADDALYDIASFERCGFDSRDAEQMVRRMD
................................................................................
>Q38040_A
MERWTLSAILAFLLLLSLLLPSLLIMFIPSTFRQHASLWKARSLAKTLLMASSARLTPLSSSRTPCVLRQDSKKL
...........................................................................
>Q38063_A
MSSTLCRWAVKALRCTRVYKEFIWKPLVALSYVTLYLLSSVFLSQLSYPIGSWAV
.......................................................
>Q38072_A
MREKTEVEEAYEAYFEEYDSAYEDTGIDPEILVLPLMMFGKVGNKWHEPGVPVRKRIKTGETTYKTGPKKGQVKPVYEWVADLKKKKVVVGHKEITRGKNKGQMKPIYETILSDYESTGFYPSANAIYMNTFGGSRRLTPAAEGKLLEWKNLAASGPSRTIGSRVRKGRKSS
............................................................................................................................................................................
>Q38073_A
MEFYLPDDGKVRDTHNAKKLLLDALEGVIHENDMWMIDRTIDFHFVKENPRIEIEISKLWWE
..............................................................
>Q38075_A
MKPLKIFGWSSMLIGSGAFTYYVMRMNPTGEEILIFALALLGFVFKIVIDELQEVMKRFKERGEETRLHLSFSNKVMIMVLAVFAIYGGLRYAVSTITMIMGA
..HHHHHHHHHHHHHHHHHHHHHH......hhhhhhhhhhhhhhhhhhh........................HHHHHHHHHHHHHHHHHHHHHHHH......
>Q38081_A
MKKIIFALVAVITLGVMVLPESASAAWSGYQTSKKVRVYTDATSYSKALHL
SSSSSSSSSSSSSSSSSSSSSSSS...........................
>Q38136_A
EFRKANHLYNNFVSKLSLMIDPDNIVHPSYNIHGTVTGRLSSNEPNAQQFPRKVNTPTLFQYNHEIKKMFNSRFGDDGVIVQFDYS
......................................................................................
>Q38142_A
MDSLKSAKQLTVTFFEKGHPHPSQITLFDELESNFDDVTSPRAIEYKLQVYTEYMNHLQTQDFIMVEAKGNSVRMLPKELITEIILEVTEVENNGN
................................................................................................
>Q38161_A
MDRIGDWILLTILVNIFTAAVLSGIWRMFIEMPWRLRRQQKIFDEKKYAQNLNNFITECRKLK
....hhhhhhhhhhhhhhhhhhhhhhhhhh.................................
>Q38171_A
LKTMKSQALKAQIKISNITSQADEVLKESGIALSAAELGLLVDVDEEKTYSNVKTFLNLLDNQRSQWEKARNTGTTPKRVPGNVISVDKEKFDSMTYAEKAELAKSNPDEFKKLTGGY
......................................................................................................................
>Q38185_A
TKTTSSFDYGTKGTNSTGGHTHSGSGSTSTNGEHSHYIEAWNGTGVGGNKMSSYAISYRAGGHTHSGSGSTSTNGEHSHYIEAWNGTGVGGNKMSSYAISYRAGGSNTNAAGNHSHTFSFGTSSAGDHSHSVGIGAHTHTVAIGSHGHTITVNSTGNTENTVKNIAFNYIR
...........................................................................................................................................................................
>Q38204_A
MSDGPLIVVDLFAGAGGLSTGVAKACEDLNLEPGEDLELHAVNHWKPAIRTHEENHGWANHYHARIEELYPPNVVDPGSVTLLTGGPECTHFSNARGGKPVSDQKRASAWHVLDWIEKLRPEHVLLENVKEFRSWGPIDEDGNPTKDGSIFERWISTLEALGYSVVYDEKDEDYGVVLNAADYGDPQSRERLFIMASRSKLPTEPPRTRSDDDDDDLPPRRPARTSSTGPTSGTRCGRETSKTPV
.....................................................................................................................................................................................................................................................
>Q38207_A
MPRIQDETIEEGQDISAAGVIAETQIKGDTLVSLNIVGTAARRTPSTSVRPARMATGSKATRRTTRPTSMTRPTSGTSSGSDIATYASA
.........................................................................................
>Q38230_A
MNKMFSWLNFEELLIHNPIELINPSKDTISVAMNKKQYIEFFSNKYTYNGLYYDEEMDFCLFYYADPLQSVKDGDVYAQGYIDVEMKIYRVKWLCNVSISRFNYNFNLLEGTKDFSGNWDRTGGWTDDGTYKGLVVKKKTTQWNGINKKFTAPKDGVYTFSAYIKASGATTSITRYSNINGVGKTEWLKDSLGNNFDWLRDTVTISLKAGQTALFRYEIASNNADAILWTCGHKWEHGSVATQYMPSESEATSVDFPKWNVSKTEMVVNPKTKAITTVLNGALAKCTKDKNITGWQNPLLTEIINIDNRSIL
........................................................................................................................................................................................................................................................................................................................
>Q38259_A
MKISKEKLTFLKNAPIITLELIHDMLEVKQHINNYQRNTNKKYGLNFEKDEVINREVADMIIINTLGKLNMLAEQSYFLRLVRSTEANSPKVRKAEKFAEKANLADKIVEVLILSFIVVQFALMKKHFTTSLKTKMSKILNTLVAKDAKTGSLIVLNGC
..........................................................................................................hhhhh................................................
>Q38319_1_A
MQLNIHDSTLKRVGFINNNLPDALHYFDDNWHRYLAEGTSTFDFSVNKINSSYALLTLKSYISFTYDGEDYLFNIINIEQDHYSMHLQCENLNLELISEEVGAYGNTKRHSIVWYLKNVAKITDDFVEIGNNPFPLNDEDSSNPILSFDSTDTKLARIISICNSFNAEFQFRTQLKNDGTLQNITIDLYKEEGVGQKRKDVTLYYGKNIAGITSKADRTSTFFNATTVTDSKNKFNWLSVEGKHYNSDGQLEFYKNAGDNTAYAPLSRDMFPSQLKSSSSDRYTRKNLSIEATSANGLWDYAVSQFKLYAYPQMTYEVVVSVNAVTSALGNDKKLNIGDTIIVQDSTFDKSDGGLILSARVSQQEISFTNPLNNKITFTNFVKLKSEISADLYGRMKDLVDQNTPYKAEVETTNGLQFKNGKGSTTLTARIYFGSDSTETKADSYEWRKDGTLVANVQEITVDASGVVDKAVYSFKATVGGKVVASQSVTITNVNDGADGKTPYFHTAWSYSADGTDRFTTTYPNLNLLEGSKDFSGGWWLVERSENDGIYKGLTVKKSEGPGITKQFIAPKEGIYTFSAYVKSSGNNANIIRAVTLNNVTGKIVPDKSMGINFGWLRDSFQVTLKAGDKIYAQYNVAGSGVLWNAGHKWEEGSAATDDLTSNYPNLNLLEGSKKYTKDNPRIQSSSANDGWTTVDDVFVKNLKAGTYTMSGKADAPWTNHDTSGANKGKVGLWLVSTTPGLGVNISLGETVPKTIEVPKDGDYCVRVNTYSNGKDIEAHKFWDFKLEPGSIATPWMPSKNELQEQLTPWMPSLSEVTTADYPSYIGQYTDFIQYDSAKPSDYTWSLIRGNDGKDGATGKDGVAGKDGVGIKTTVITYALSSSGTDKPNTGWTSQVPTLVKGQYLWTKTVWTYTDSSSETGYSVTYIAKDGNNGNDGIAGKDGVGIKKTTIT
........................................................................................................................................................................................................................................................................................................................................................................................................................................................................................................................................................................................................................................................................................................................................................................................................................................................................................................................................................................................
>Q38319_2_A
YAVGTSGTTAPASGWNSQVPNVPAGQFLWTKTVWTYTDNTSETGYSVAMMGVKGDKGDPGNNGTNGIAGKDGKGIKATAITYQASPNGTTAPTGTWSASVPPVAKGSFLWTRTIWTYTDNTTETGYAVAYMGTNGNNGHDGFPGKDGTGIKTTTITYAGSTSGTTPPNNGWTSTVPTVAEGNYLWTKTVWTYTDNTSETGYSVAMMGVKGDKGDPGNNGTNGIAGKDGKGIKATAITYQASPNGTTAPTGTWSASVPPVAKGSFLWTRTIWTYTDNTTETGYAVAYMGTNGNNGHDGFPGKDGTGIKTTTITYAGSTSGTTPPNNGWTSTVPTVAEGNYLWTKTVWTYTDNTSETGYSVAMMGVKGDKGDPGNNGTNGIAGKDGKGIKATAITYQASPNGTTAPTGTWSASVPPVAKGSFLWTRTIWTYTDNTTETGYAVAYMGTNGNNGHDGFPGKDGTGIKTTTITYAGSTSGTTPPNNGWTSTVPTVAEGNYLWTKTVWTYTDNTSETGYSVAMMGVKGDKGDPGNNGTNGIAGKDGKGIKATAITYQASPNGTTAPTGTWSASVPPVAKGSFLWTRTIWTYTDNTTETGYAVAYMGTNGNNGHDGFPGKDGTGIKTTTITYAGSTSGTTPPNNGWTSTVPTVAEGNYLWTKTVWAYTDNSFETGYSVGKMGNTGPAGSNGNPGKVVSDTEPTTKFKGLTWKYSGVVDMPLGNGTKILAGTEYYWNGNNWALYEINAHNINGDNLSVTNGTFKDGKIESIWGSNGVNGTTTIEGSHLQIHSSDSTTNTENTLAIDNRQGYAQVYTERNTGRAITVQASFQGFFVSDSTGPFVRVTPNGIKTSSDKSYNSFQIGAGITINLERRGDIVEATLSGSINYPLTSHTKFSVGLIPVGYRPNRTAYIMVHMTGSINSSHIDVEPNGVCTWWGTSTNTGAPRGCQMWFTDDPLLN
........................................................................................................................................................................................................................................................................................................................................................................................................................................................................................................................................................................................................................................................................................................................................................................................................................................................................................................................................................................................
>Q38346_A
MLSLSTPSKEDHKFIELTTGVYELDYSYDNVLRWFNLVESDLPDEVKATRTFLMFVGPVDATDDDIVKTFQTVSEDVSKHPYGTRLRAIQLASGTGHLTLSLILARYTPVLCRRTTSTCWKRRAK
.............................................................................................................................
>Q38348_A
MADGVVTIDLKFPANESGFKSDVAQVEEILKKIGSGTGNQAVANFNRKANELKTTANEAVVKSLRV
..................................................................
>Q38349_A
MNEAGKQAGDKMQKNFVSNVTTVEKAASSAAESVSATTTTMGKHAGSEMQKNFGSNSEDVKKSASGMGQDVDRTAKDMGKGAGDEMANSAQKNIGEVKNAFGSLGDYIKGSFIGSALEQATERVADFFKDMVTQATESFDALKSYTSTMKFAGFDTSEIKKGEEELKEYSKETIYNVAKCPIPRLLWPPTALKTMLT
............................................................................................................................hhhhhhhhh................................................................
>Q38350_A
MSNTAATLAANGVKNYVDVTKALGNLVAVAGGSTQDMQSASLALTQMVGAGKMYTGDWNQFINGIPGASGKLQKALKDAGAYTGSFRDAMSKGKISAQDMINAIEKLGNTQIAKKAATDTSKFSVAWQGAQESVQDGVLKLMDSLGTSGFTGAISAAGDSAYNALASIGKWIVKHKEEISTLGKKLGYIKDDLKEIGGDIGQGFIQFFKDGYKWISKFTDKTGDGNDALDSLGLALDKVAENKDTLRAIGKGLAAITTAALGLKALKGVVSIVSRCLAHLENRWLDLDYCFNTFRWRLLSQSWPLGRHLLWLIRTSSRSETSSMASARRPVQPSTRLLRPFLRLLKRYQRL
...............................................................................................................................................................................................................................................................................................................................................................
>Q38351_A
MGFIKTLWRVTWKSIGTILKTAWDVIRDFLKYELKVITDILKLGTDILKGNWKDVWKDIKKIFSDAWNGMKSIVRDIWKGIKEYVADGVNGVIDLINGMITAINKVWTFFGGKGGIDKLSHVHFATGGQLGGDGSVMAIVNDDGSPDPRS
............................hhhhh.....................................................................................................................
>Q38355_A
MSESKSASVVFTNGSLLAKNAQAAAGGAKSAADNAYNLAYSAQKTADGKNSIYRGSDPSTVPTANLKVGDLYFSDNAVYVWNGSSWEEAVSDTTGAEIHKKVEDAMAEKDKAIAELDANIKAKAKELDDEIKKTQGQTGFFIGAVPPSNPVKGTVWATTDQSGNMTSAKTWDGSSWVSTAFTQDLVAGNITASKIVGGTLDVNKITVANAQNIPITSTVSLGDKLSYIEQDADSLNAYVKGSKGSKTLEAILSMDPDHSSIAQVVNGQIAAAIGTYSDGSVRIDGKALYINSHAKIDDATIKSAMIDSLSADKITAGTLNADHVRVINLDANSITTGRLSGKNIELDGNTIVTGQLDLMKKDSNWVKQSSNYHNPWTWNNAHIYFNNYLQLLGENCDVTYTDNSHLNGGREFYSISTLTPGYLKFTTYQNKVSTTDKNFDGQITRTYIDSSRIETEDAWLGDLRIVGHHIRPADDKFVLVSNHAGTNFDSNGSVGFQLYGGVGLGQNTIYTASRDLYIQAGNAVQNLGQSYSTRSKTTIHCQNVISQVANKVSSRLSVKTDITPVSYDRALAAVMGTEMYDYRYTSDESGQHYVSGIIDDVNPDPQYHMDDMLINKERTARIDANLIGYHHVILQELIKKVDELEIKLKSLESKEK
SSSSSSSSSSSSS...................................................................................................................................................................................................................................................................................................................................................................................................................................................................................................................................................................................................................................................................
>Q38363_A
GKPIPETAPDELRLSDEIGEDYRLTVLKIADELQECYDVLGQLDINNTIDHTPKGNAHWSMLYEKPV
...................................................................
>Q38364_A
LTVLKIVDELQECYDVLGQLDINNTIDHTPKGNAHWS
.....................................
>Q38369_A
MSLTIVALTSLERDRIADTVVSTLIFARAPERVITDPNRDTKQYRQLVDRLAKNPYVTMTINHDEVIPAGRPPRPVRPGTRSWRPTRTPTASTSSARPTSPSGTTAPTPCVRSPTPERWNRHHPRSTGSNDPVRTGGGVQEETEGTKGTDQKWLLTSRSTRPPGCTPRRSGRHSWAFARLCPPPWPFLAPLSATRPTGRASGSTRTPVRPSPLRFWHWWASPPAAASTCRWPESRPETSRSTPTQGQVQSGARTAERRGRRGHGSRRSGRTVDGDLYQGRRRAHKDVTGLTGGDDPDLNIASEQTGVPAMNRALAKKGIKTDTIRVVNPNSGQVYVLGSHYVVTRVNAGEDGEANTRDDLYTIQRVVDGGHIDPGDIVQLSYRYTDPNYHEVIRFTDPDDIQDFYGPAFDEAGNVQSEITLCAQLAITNGASTILACAVDPEGDTVTMGDYQNALNKFRDEDEIAIIVAGTGAQPIQALVQQHVSAQSNNKYERRRSWHGRIGHAGASATACQCAVHQGPARGPDQPVVVRLLRPRAQPRGCSRWAVHGRSGRGQVGLGDRHAADSQGDPRLLGPGGGPARRREVPRVLGRSDGHREDPAQPGPRGHGVTTDPTSLHTREWNIIGQQDVMVYASAIPRRRRPDRMPIYDTTIVQVKASAEAALVWLVDNNIIRGHRNLKARQIERQPDVIEVRYEWRPAYPLNYIVVRYSIAPETGDITSTIEGTTSF
........................................................................................................................................................................................................................................................................................................................................................................................................................................................................................................................................................................................................................................................................................................................................................
>Q38372_A
MSLTDWLNLIVAIGTIALAVVASLYLRYKTKIDTKTAAGKVFDVIGKLAVWAVNEAEHSDLRAMQSGNMPQKSLLNNSNAKELPALPSQRFTGQFKPLGRPQTSTMGKSPQRARTRFLAIQQTA
...hhhhhhhhhhhhhhhhhhhhhh...................................................................................................
>Q38374_A
MTMTKEQFKNSIIDGIKAGRLDPCNGIGEILQVIFPVLLDDRERQRDRRNLHFTLMMNSRNYDLASQSATSRTIPKKNSAISQKMRLSKQCLTLSTSMALTTGTTSTRNHWKRRTRWRKHQQRKLEPATSGTPSTET
.........................................................................................................................................
>Q38375_A
MFDQIEEFMESLLKELPEDEQAKVDHQVYYDTNKNSLQFMLEVNGTSPHFWMYYTKSGWGAVECWIKKDGTMEGAIFNDNSIEPAKEFDNAATFDGDLAEFVRTELIDAGRLTKLREGVDDLSK
............................................................................................................................
>Q38388_A
MKTYQEFITEAAINSQIIAESFTDLLKFKKGQKITAVFDGTEVEMDVQGYNYAVDGKLYNKSHAKFDSFDDFVNTVEDEKTRRSIATGDAKVLMAHGHERIRAKQNKMGEDNFALVGYQSGKQTYGYQRTATMYNKNGKIAFVNSKGSIQYVKSFK
............................................................................................................................................................
>Q38393_A
SFSEVSRNGSISKPAEFGINGIRVNYICESASPPDIIVLPTQASSKTGKVFGQEFREV
..........................................................
>Q38398_A
MALMRLEKLPKAFELAELTSQFCTINLVPTYSGGIITVRMDLDQSQLQEGKNYPFNTLVVLDNENKPIAIICVQEDSLYVGKTYTAVMAINTTTA
...............................................................................................
>Q38399_A
MSDVSTNLYKSQLLDYYYQRRAESSINKGSRFLISKAVFGTSSLVTKKGDGTYEIGEAAKGFRTGRTDQSILHHQPRPNLLRRDNYCPNGP
...........................................................................................
>Q38401_A
MCLQRCRAAQKEMSKQGNLIQRHYSYTLLILHTAQCC
.....................................
>Q38406_A
MARAASVSAGSTDKALEQCLTSSMVGGMKAIIMPHCIDNTEPEALTYCFTHDPCWGNLTTLRCV
................................................................
>Q38431_A
SFAFMLLSLNPTDTLESESRTNMMGVCCLPLTRRFVAAVFVSSLENSAVRDEIL
......................................................
>Q38432_A
MWISPSEPLFGGDQITPRSPPSLFMNHRWAFPCVDFNLIDGVLSVYQDH
.................................................
>Q38440_A
MRPNDWRKKNRIQQIEYKKNNLTKDDIELLEEIVKRAKRGEFVDFMFAASLNTPDDMVFVGYTDYMSIRNMSSSRQNHYYACMTP
.....................................................................................
>Q38462_A
MGYSAGRNRVVCCTELTRFTPALFAPRFRLSVGTLVTHGKGGILSLNQDSTCSEGLHLVGADPAEDRLDFHVLEASERQCGAVFSTAPVVWDRGDPDVPLVTGFGLTLEARDVVENLQVAGEIVPVLNILGELIFEGVDGLGSITVHAERVLVDVLGVAFVQQPGLTHRPALHR
..............................................................................................................................................................................
>Q38464_A
MNVVGTTVHVLDVGLEVVCNIVGDFSHTLQPLIRENIGPVLRDSHEVVLKRVHCVRPGLQMILHLALADTRHPIQITLVTWGIQQGETEWFVAQSLRDSLPPCSLLGSD
.............................................................................................................
>Q38465_A
MTATGRGDALRPPVSGERALCNYVPQLHDTYNAQELDDDHPVRLTNQAAEFDHSAARDYEFTWWAPQPGRGTNFWIPLRINPEQDGLWHDLVHGEASAGQLRLQRHRTSWTLHVTVEFPVEQPDYEPTDEDVTPVGFDIGEAPARGLCASRALRLTHCSSTAAALVTSAKRCSQR
...............................................................................................................................................................................
>Q38467_A
MGQSECPACTQPASRCFANIKADWRHILVGRLIVRLFDRELDSDVERPRRAVALQAELACRRLTVYEVVPQTVLFGVDTKRYPEIRPATGLRCPPCELVVTRRRVVELGGLVGKPNRVVVV
.........................................................................................................................
>Q38468_A
MAVSDVDRRVDVCVVLRYPTLVVLTPELIAVPIPDVAALVARLARVLRANVFDRDASLSCFVLDTLLQASERPCVEASVHPFAVVEVFADVREVFQNDHRLLESAGVLDCLPRRLFDDVCECVLVVVESLVNPPLGGVTLLQSLQRCEHLFAEVTSAAAVDEQWVSRSALLAHSPRAGASPISKPTGVTSSSVGS
...................................................................................................................................................................................................
>Q38470_A
MRNNLLSFFGGHRHHIVFNSFPPLDTFLFLLRPALNICSIVNTSNRSRHTISSHNFLRRTPN
..............................................................
>Q38472_A
MPVSDASVHVHLHDRQQPLPRPVAESGERPWHGREYSSHARGLPVPDAHNICGKRVFPVADNLQSETARHPRQIHFCEHCDGMLHVHQQVQPPSQASQTSVPGNTCPAKWMR
................................................................................................................
>Q38473_A
MKKPPLNKLLLRAGFLPELSVVLSMISTTGITSVFHKCCNAGWKNIMQWQNYLNRPALWKRRR
...............................................................
>Q38474_A
MITSPCVPSRRRRRARESGPLRRGASFIPSSNASSVRHSRTLAQDGVMVIIQTLLLVRRYSRAASVLPTPGLPHTTAILSVRLAKRILVQICFTVCVSTKRGGSGSSATA
..............................................................................................................
>Q38475_A
MISFVDDNQPLCTFKATSQGAGERPFTAWCVIHSQLKRQFSKTFQNAGTGWRNGDHPDIVIGAAIFTGRFGFAHTRIATYNSNTFSQAGKTHTCPDLFYRLRFHKAGRFR
..............................................................................................................
>Q38476_A
MRSAPGFCAICCNNSSSFSPLICQASAIAFTSAFLVLLIAVRFAIRENRRANSTVLLPPVIFE
......HHHHHH...................................................
>Q38478_A
MTRPLVMTPSFFKISIASWADSLIIFWLLLSTSNATMPASVPSSPSSSALPSTAMLVRKFRPLIPGTVFLISIITFAILFHLIDSE
..........HHHHH.......................................................................
>Q38481_A
MTSAYDYTSCQSPFSTAEARAVMPEYAAAITEPLSGQARNNSSAPSLLPLTGNRARYAATFHGLQGLMRRCIPGP
...........................................................................
>Q38483_A
MPDLTVIPATPATAFGSSKIASLLISCFVRIKRCRPRRSSVSITASIPRILTDGGRTRHDTSPVTRFAVFTLPPFVSSSRFASHHP
......................................................................................
>Q38487_A
MLNTDRQPQPRTLSRWRASSRSFRQSAINWSHASSAAGFDVLKNITPPPAPLREPENNQE
............................................................
>Q38489_A
MSALSRGSCGPYNGPHQVTVAGPELRGYLLISGSRQESWRKYGRRIFRSLTPAQTLFYPHWDWISAQQYSGRSSGSVLVM
................................................................................
>Q38491_A
MLNTIFNDSANTFQHPFFSHDVINIKGSKFSFIIHIIHLHNSCTLCHRPYRSGCISARHNEGTLSDIQGIHYRRSGIPVSPW
..................................................................................
>Q38493_A
MSSSSCSSRRATWINLIRDVRLMIVPPERGRCCNTARIYTSIREDFMENNVQPYDVAGYAIASALVRLLVKKAIITAEEGKAIFSSSAEILKDAPAMRTSRREKLQLSKIMEDIISSLDPDADGSEKPQTHERQ
......................................................................................................................................
>Q38495_A
MPESVTYPRRDCQDVPGWCHPANHQINLPSLCHPPCLSGMGISRRHGIIAAQFTTGRTDRQWKPVTGKGFTNTADVPLLECFEDCQQRVAMTPRQCGNALSAVAFRGQALNIFIQRHITAIGNKTVFCHLLPDFIHLLTGRDMPLKAATGVFILLLKAAFFHGTEHLFQLRDRQLAATDFARFLHQKSAVSVVVEL
....................................................................................................................................................................................................
>Q38496_A
MLHIFPRLTDRKIHHGTDGYQNHKGNHFYRINQRGRPETFITEFSVHGAPLPEQTSAKTK
............................................................
>Q38499_A
MAKVHATLITFYMRHRRSAKTWDSVSFYVVH
...............................
>Q38500_A
MFDNYYRVCYNGSINGTVLPLSCVCWGLNPD
...............................
>Q38501_A
MKRAELEEHIANMFKDGTIKLQVHPFGTNGVHLIVEINDQIVLEWEN
...............................................
>Q38505_A
MGSAESCRKCRRTSCHQNNQFQDRLTLNTLLTRTTYQINQNEKDD
.............................................
>Q38506_A
MGRRNGKNDAERNHKDNRQRCQNGDGGRRGSGRATTI
.....................................
>Q38507_A
MAFTMSYDSVIPRDVFTSLNVIRMNVVPLFFYYNYFASKSSIVIVSLISAFL
....................................................
>Q38508_A
MLRLLIALLRHRVTWRFLLVVTATLGYAGLNDHLG
.............HHHHHHHHHHHHHHHH......
>Q38520_A
MLSLDFNNELIKAAPVVETGVADVSARLFFGLSLNEWFYAA
.........................................
>Q38542_A
PADAANLFKAVRETMVDTYESCDVLADFYDQFADQLHESQLDKMPALPDKGNLNLRDILESDFAFA
..................................................................
>Q38553_A
MIEINDIVDNLNRLTTRIDWGSFDFGESVMKAELKKQLFKIKVVDSSGLVHLFNDSKRVAEEDIMYITTNGVKTYEFFYGEVGLTKGEEPHIYYKVEKNFPAFAKLVIDYLIGSYTFSNNKLYDVRFKQFRLLDEFTLQTKYGFKESAHILEILMGIHNKLNIKPIKFIEPYQIACEDFIIDLENNQVLEEYPKRKRKLFQILSGRC
...............................................................................................................................................................................................................
>Q38563_A
MATLQDVHLRVNDRVTPVYFTARSFLLVSPKRAGQATFLAREEGTDNPVVTCHVSDFYKDGV
..............................................................
>Q38564_A
VWLVMTYPDEKLDTLLASREVEHILIDTDRDTCMQRLSKQGRDVSQHIKAMNKLDELKSQNKLKKFKEIKN
.......................................................................
>Q38565_A
MAGKYKVLQMSKGDLTKERQEAKLHAELMAKDGIPKLQVTPPNHLDPVAKQEYKRIIESLGTLPLRNLDRAELETIVHG
...............................................................................
>Q38570_A
MVGIYNYFNNFRDFMYNLQFGMRKRNNTNPKYLYQSIGKTREEFYKDITERKNLILRLYTDHKIETSEQLNQYIDEYINPEKYINKESSESLHNRLNLYIEQCYKDGIFGEGRKKHYDVLLRELNRFSLSTT
....................................................................................................................................
>Q38581_A
MSKRIPRFLRNIQLPAGPQGPKGDPGPKGDTGAKGADGFGTEAQYNDIISRLEALEQSSGGGTT
SSSSS...........................................................
>Q38583_A
MAVDITTFIIAKQREKEREEAARKAEEEKKASEKRQKGAQKPKKDSEGKSTRKPPKKK
..........................................................
>Q38588_A
MSFIRSLIAVFGLLFSVRKKEVEYYEWIERDGK
.................................
>Q38589_A
MAIIKNYSLGDFGCIGTETEFILIIKNKIYGPWGNERFESVLNTLEGVLEKPRKSKRSGAQMFMSDDKELARLKRKVDRLIEKCDRKGHEFNDFEIGTIRRIGHAKSMDDLNYLVGISIQMIFDEHKIR
.................................................................................................................................
>Q38591_A
MNEQKRVKKNLEVSPTCWKKAHIMKATRKKLYEILEEAINEMYERHEPKHL
...................................................
>Q38615_A
MVTRMILITILILAILFATWVKDREAMNPPFKRRLVIDLTVVFALWVLYAVFYFTQTPSTSDIAKQ
.hhhhhhhhhhhhhhhhhhh.............HHHHHHHHHHHHHHHHHHHH.............
>Q38618_A
MEKNISTVVTKAKSAVSNAKTAAILGSTALMAMPGFAFASGGGGDFDGTAIIGKVTTYTAIG
SSSSSSSSSSSSSSSSSSSSSSSSSSSSSSSSSSSSSS...................hhhhh
>Q38622_A
MHPFILADVSGCVRRFCTVSPVGHVLRPATIPVMMAPTAVIT
..........................................
>Q38629_A
MNAESILINSFLSVPLLTGALFLCYNIVGMFVRFHPIPRVKPFFGAAFFVCCKFTTILSET
.....hhhhhhhhhhhhhhhhhhhhhhhhhh.............hhhhhh...........
>Q38642_A
MVIRTTRAITFIALISVDGPKHSSLNFLYMVPLYPNRRARKRNESQNVSNPASAQMTCSGPVFS
................................................................
>Q38660_A
MLNGVVNSVYHAVTERIEASTAQRRKDREEKVVRDLFDSLTLGERAYLAFAVAANNQLKTEKGSPEAISLLKKGIITRLPSAIGYPDIDRFIIPEKYFNECYMRFAGKSDILMNELIVQDETSSKNNDLTDKYLTSLLFVCSYDDQPRKGYAWKKYRSSFNFLLTRSGKRNGFGDTVNSFGFNFLRSIRSIAAKN
...................................................................................................................................................................................................
>Q38673_A
MYSQMMRILPLKVMITAFAQAQSARYSTILPAALLLIMRLRLLPKLSPLLNTEKSFSISKPPFPEQKERLTHHVCQLAVETVSPI
.....................................................................................
>Q38I35_A
DEPPLNMTIRDLFISEFEFCLHCNHSQTEREMALVGIKLRRLYNKLYQKYRL
....................................................
>Q38I40_A
MFEWESQDTPSGLPDEESYFPTSKLSVEKRMHYLNNVDYNLNSPLISDDIEYLTLKHFGRAIPSLWKIKNWEIPLEMLKGVGIIKT
......................................................................................
>Q38I99_A
ADEREDEEEVDAGKPIVVTAPAATSPILQPPPVIQPAPRTTAPMLNPIFTPATTRPATKPVTQVSGPQLQTFGTYGNEDASPSNSNALVNTN
............................................................................................
>Q38IL3_A
EEMNQRSKIANGSVKLTEKAKELNKIVEDESTSGESEEEEEPKETQDNNQGEDIYQLIM
...........................................................
>Q38IN3_A
IADIIREAKGKAAEMMEEEMNQRTKIGNGSVKLTEKAKELNKIVEDESTSGESEEEEELKDIQENNQEDDIYQLIM
............................................................................
>Q38IS0_A
IADIIKEAKGKAAEMMEEEMTQRTKIGNGSVKLTEKAKELNKIVEDESTSGESEEEEE
..........................................................
>Q38J51_A
MPNHQSGSPTGSSDLLLSGKKQRPHLALRRKRRREMRKINRKVRRMNLAPIKEKTAWQHLQALIFEAEEVPKTSQTPQTSLTLFLALLSVLGPPPVTGESYWAYLPKPPILHPVGWGNTDPIRVLTNQTIYLGGSPDFHGFRNMSGNVHFEGKSDTLPICFSFSFSTPTGCFQVDKQVFLSDTPTVDNNKPGGKGDKRRMWELWLTTLGNSGANTKLVPIKKKLPPKYPHCQIAFKKDAFWEGDESAPPRWLPCAFPDQGCLAKSLDQVQSDLNVLLLKKKKGGNDAPAAEMVELPRVSYT
SSSSS.........................................................................HHHHHHHHHHH....................................................................................................................................................................................................................
>Q38J96_A
GYCRSERTVMGWSYTVLGKRNSPRVVSKRTSLEGPMNKVVIAVPDQWTKRVTIMYFVVRGEGDPLG
..................................................................
>Q38Q54_A
VYLNNWNVVNIGHLVQSAGQLTHITIAHPYEIINKECTETKYLHLKDCRRQDYVICDVVEIVQPCGNSTDTSDCPVWAEAVKEPFVQVNPLKNGSYLVLASSTDCQIPPYVPSVVTVNETTSCYGLNFKKPLVAEERIG
...........................................................................................................................................
>Q38Q58_A
IGIGIDTPWTLCRARVASVYNINNANAILLWDWAPGGKPDFPEYRGQHPPILSVNTAPIFQTELWKLLA
.....................................................................
>Q38QE5_A
DVTTQVGDDSGGFSTTVSTKQNVPDPQVGITTVKDLKGRANQGKMDISGVQAPVATTIEDPVL
...............................................................
>Q38QJ4_1_A
MDMGFIRFLCQLGLSGLIEINTTHRMLRYCHKQTKLIWKNNHITGKFMKMSANVKSYENDLVWLNEWAQKRRMLLKWSHCRLSNETVVDLAICEGAWEKDFGEVLYTFQSRGQNLNIAKYNCAAVARKILEPKLEEAKMQQQTKIVTPSWCTPLHPHFSSYEARLASFKNWPLEYCQDPAALAEAGFYYTGLLDRVLCFHCDGGLSDWKRTDDPRIEHAKHFDRCYFVKINNFRSLYEKELKDKNWDEEDSVEEPMDMDPDEVPMDIDSEETMLETEVDEVDSSIEVSIKVKDFMSQIFMSTKHKLAKQSDVPAINVTSGNSVPVAQVTSLEPSMAAGNTFYSNTRIGTAVENLNPTALALNNPAGTGSSFDIKESVYSLYKPWISTSVNGSQAVGTEVFRLSLDPQKLPTSILNYVNMHENIIPALDIGIFVNGTAGGLGSLVLGWVPDAADGETYALEDLWRVSCKAISLASTTATTEVLSDIRRMGLYRKVTGDSEPFPGIIGMIDMPATNVNRNDLVNFYIRIMVKLNPQCLLMSPIVTRPSSSLSTQLYSDIPLKAFIKDPIIDLTVTGPARLEQALETTTYADNGWNSGTFAPLPISDDGRKNLIWGVGSTQDANPEAYPVFVDPTLTDSEIKQQLQTSVSYPGGSNTAPITKGMPIYDKIYIAYGTVPTPSGSISREVPGTKTKIDTVYGYTLFRDWLSFTCNYIYVQEGGVGVIAEFVLEGRFDSMTDGSGNKWTVFRTSKRFAQASGSRRDLVFYGNFKNVKSFPTYGCIAPGTQNFAIMQSSLPVGSSVSQDSNAKGALSAWPCDPLMINDNYGFVFYKGGQLALSNGDSNDGTATPQTSILQLSKPVKLNYFVAETSTGKQVALPGAMNALTLSKQGFTMLPTNRSAGVQPPSAAGYGSLLQFLESMLVHPGKPAISFGLKYGKTQVELQACYANGMIMTRGISNVQRVALPVSDCYVSYIMPIADPIDIIPLATNVSSWRPIALQVSQQMWGTAALGIGQGLSSIGSAMYANSARDFNAQMLEKLQELKTKGLLDLEKLKHRVRIYRRFVIAFFAVVCPLGLLPLLFSQSLYCRDREENCFVVYNASAYKPEIVVKKGKYRVRIYRRFSTLVKLVTLTTYLVDKFCFTLNCLF
..........................................................................................................................................................................................................................................................................................................................................................................................................................................................................................................................................................................................................................................................................................................................................................................................................................................................................................................................................................................................................................................HHHHHHHHHHHHHHHH.............................................................................................................HHHHHHHHHHHHHHHHHH
>Q38QJ4_2_A
YKIYYKLYYKFIFRNPSLVQQSEVSGLQQMVNNIFSEVGLDSTKLILFSNTFVTIISLSIELFKKGYANTSKYILIPLATSVISLASIVISSENIQVSEVSISAIINFITGKSETTIPTNDIDAANKAIAKDNMCKQIKKKTFAVFKTGPEDWPVEYIKQLAFDHTWELVAKVYKLNDEQVKMLQERVAESVPPAEPQPSTSGTSPTFGPVFSTPDEMAQHYRKQLKTLDLATPKKIQPENRLLKWRISSLKHLKENFTPEQMQLRFNLSATEIDFVKEYDVSQIQLNDKFFAEDVKSLDGNVKLEKQALYGNYIKIIIGVIGFALSPIIAFIMEKYSKLSGVTEIAKVVQSTKYLNEQVQSSADFILNLFNISPETFSIEYHIAEKCKELNLFIQTPIHNLLEEPILLADFQSKIYETEAFLRKIPYDNTSMGLRGLHTAASSHLAAIKRTGQLTGFRQEPRLILFMGSAGTGKTRLAKKLAQTLGEKLYPNIDPLRRVLEITASNNYWPGISGQPIGLLDECDAKKCEDSLLFKNLKGLCSTAVFNCEGAAIEHKHQPAPFKILIGTTNMGIADLRSMLHEHYGDHSMNALWSRMLIYQVERNVQEFGELNILNREASRFDTTGKFRHSIIKECSWSDQYQCPTPSREILLEELVEIVKNRIQFLEEQYKKTQLTAQSNGSKMSICVTGPSGVGKTEYFVKSHFMDYFSARFNLGDKKQPKIIVHDDSHQRGKFNESEYLETYENAPPGSVFLNIENFGSLPLTYSTVLSYLSFKIYPLYKTSMEAIPRRYGVYPAKFSGLLSYFVWFGRTTSWINPHLEISYIFVCSLIIQFICLFASLNLQLVILCINILANIVTYFSLKFYPISICADVIDTDNLTSYFSDIYISNVVSSNKLNILNSIPPQITPNVEVILDCVSNISDFAPSNVMNFLYQNRTNFLVASGNRIYIEPSIALKMVKYIGELKFMKLAESQASHFKILNQFYRICQASGICVNLVVTLGNKKYSIFGNDLYVADDVVDNSCITTEGLIFDGVPLTWKDIASVQVGSTTLQEVTNGSDLDYVKLKRLVLSISNEQVNEIKTAYYEAQVTHMKQVSTAMWNEFMDFFKNTITGKIVAGLIVVLAAYGIGKCLFGESKQSVNKQ
............................................................................................................................................................................................................................................................................................................................................................................................................................................................................................................................................................................................................................................................................................................................................................................................................................................................................hhhhh........................................................................................................................................................................................................................................................................................................
>Q38QJ4_3_A
GKRKIGSRKKKTNYETDQERQNRELSATSSETDSDEEDAPRQQGNKRGAKKKAKPRGFESDDYTRRSPQSLSKNENLSSQVKVSRQGVENIPDLNGMTGIGPAQQVAEKCMKNLVQIYAIPTHMSDQIVQSLTPDEINTFTRNYAMVIKDDILATVGHMGEIAKHGFNHYIMCDELTGDVKYGKCEILKLYKNRDLALMQCPAIKGKFKSIYSKLSRTFYTAPSDGNVLFARYGPMNQKGTKNKEFHSAYMTLFTDETKIEDATGETLIISKFIYNYFGLTDTVFTFSGDCGLPYIYKHGSEYKMIGIHAMATTSPGSYVSVASCIFQEDIDEVSPSPQSTPKECPGCLSDKMRWVEPTKKKDTAEHDLLWNTSCGSSKNNFISFLQDIEKYCTENKYEYNTYIGKSCKGTVPDHLHVHRYTLDKMKERRTRALEDDWFSLSFDNYFHLVHYITHQMTWAEEFRIVFSFLPNGKIYTEFYLYEYSVDMAISPKKNLQQSKFGWQSFEINIPKVSKGIWNFTEGGTFMSNLWNVESPRVTPLCKVPSQSYKSFKTKYVKTPYSRFVSLENKKKPFNPNCQEPHPLKLVSRQGKFNPFLIHLKDITPSPNMAEIDLKVVAYKNLFREKFQMYRNLRKVSDEEVLYGIDKQSDLTNVMSRLEVNTSAGYSLQRNYKVIQKKDILSVDENGIYKWEDNEASRDLQESYEEAKLLIESGTPVFTIFMDTLKDEKLKIQKTYKGRQFSAADFLLILLERKYLGQFLAKAVKYDKEVAVGMDPILDFHELFCRMAKFPNHFTVDFVSWDKKIPAAAYRIFFDLLCDINPQYKKVLSAFSQMYQHTFHVMDDILYAVNGTMASGCVATAPLNSVLNNFLMMIAYIYLCEENSVEPSVKHFNDHIEQISYGDDKWISTDLDWFNMVTVSRIFKEKFGMEMGSSEKGEELTPFVPLDQISLISRYPRKLPSGVYSGALKKITIETFFHWTTSTTKEHLGLLLSLASFESCLWESEYHSAITKEIENLLSKFKYLRSFVYIYDREVVADSVMDMGFIRFLCQLGLSGLIEINTTHRMLRYCHKQTKLIWKNNHITGKFMKMSANVKSYENDLVWLNEWAQKRRMLLKWSHCRLSNETVVDLAICEGAWEKDFGEVEV
..........................................................................................................................................................................................................................................................................................................................................................................................................................................................................................................................................................................................................................................................................................................................................................................................................................................................................................................................................................................................................................................................................................................................................................................................
>Q3BBX2_A
ECDQSYCDTIHNSSVWTPADQTKKNTCGQSFTPLTVTVAHDKTKEIAAGAIVFKSKYHSHMEGARTC
...................................................................
>Q3BD90_A
FSFVNSGPGKYKVMKLYKDKSCSPSDLDYLKISFTEKGKQENIEKWINGMSWGIVFYKYGGGAGSTLTIRLRIETGTEPPVAVGPDKVL
.........................................................................................
>Q3BK10_A
PVTPVTVISNPRKTTWIDIDLSSEESGIYTLTVGSYRNRITKLGPSKPNFIIEKVAAYAAPGDYKVVLNDFKTGIQVVDEGSYAHRAAAGILYPPAAQIFYGISATGTLNTITTTAKDPVPVVRALVTYWDSEQ
......................................................................................................................................
>Q3BKT4_A
VGAGLAGAAIGSVGLGKVLVDILAGYGAGVAGALVAFKIMSGEAPSAEDLVNLLPAILSPGALVVGVVCAAILRRHVGPGEGAVQWMNRLIAFASRGNHVSPTHYVPESDAAARVTVILSNLT
.................HHHHHHHHHHHHHHHHHHHH..................hhhhhhhhhhhhhhhhh...................................................
>Q3C1X7_A
MDLLVDDLFADADGVSSPPTRPAGGPKNTPAAPPLYATGRLSQAQLMPSPPMPVPPAALFNRLLDDLGFSAGPALCTMLDTWNEDLFSGFPTNADMYRECKFLSTLPSDVIEWGDAYVPERSQIDIRAHGDVAFPTLPATRDGLASYYEAMAQFFRGELRAREESYRTVCANFCSARYRYLRASVRQLHRQAHMRGRDRDLREMLRTTIADRYYRETARLARVLFLHLYLFLTREILWAAYAEQMMRPDLFDGLCCDLESWRQLACLFQPLMFINGSLTVRGVPVEARRLRELNHIREHLNLPLIRSAAAEEPGAPLTTPPVLQGNQARASGYFMLLIRAKLDSYSSVATSEGETVMREHAYSRGRHRNNYGSTIEGLLDLPDDDDAPAEAGLVAPRMSFLSAGQHPRRLSTAPLTDVSLGDELRLGGEEVDMTPVDALDDFDLDMLGDVEFPSPGMTHDPVPYGALDVADFEFEQMFTDALGIDDFGG
.........................................................................................................................................................................................................................................................................................................................................................................................................................................................................................................
>Q3C1Y3_A
MDRYAVRTWGIVGILGCAVVVAAPPGPVFDTTNATTRLPTHPPLIRSGGFAVPLIVGGLCLMLLGMACILEVLRRLGRELASSCPPRGPICPIIFRLSDLPPPHHPDCVSGARGTEAMERSVI
SSSSSSSSSSSSSSSSSSSSSS............................hhhhhhhhhhhhhhhhhhhhh....................................................
>Q3C1Z7_A
MELSHATTMHHRDVVFYVTADRNRAYFVCGGCVYSVGRPQVSQPGEIAKFGLVVRGTGPKDRMVANYVRSEL
........................................................................
>Q3C1Z8_A
MTMRDDVPLLDRELVDEAAFGGEDGELPLEE
...............................
>Q3C203_A
MAAAVAPDTKRPSPTTTDPACVSENPPRRPRPNSLNLAIVFGPHPPRPTSPGAPCSHSPQSPPRGQLDGGAPGEKARPASPALSEASSGPPTPDIPLSPGGSHATTGLGPVP
................................................................................................................
>Q3HKZ1_A
MIIVEFKDRLRQLRRERNLTQHDLGQAIGVTAGSITVTNNQL
..........................................
>Q3HS73_A
MPPLRRKPIRSSTSTSSSRATAAATTAPATQTVSEASSTPTAVRPVPPATLSLADALPEEPTPAMLLEEEALSSETSGSSEGSLLSTLEELEEEEEPVTPTRPSKPSYTNSSSSKSISQRRNSVVPSEARRWNQTSIHRSSQPGRTPPPSARRRSWRRYRHDILSALEYCAGDGACVRRYLLYHHNINIPSKIIRYYKSSSRSSDLQEGRSSGGSRTSPRQPAES
.................................................................................................................................................................................................................................
>Q3HS75_A
MPPLRRKPIRSSTSTSSSRATAAATTAPATQTVSEASSTPTAVRPVPPATLSLADALPEEPTPAMLLEEEALSSETSGSSEGSLLSTLEELEEEEEPVTPTRPSKPSYTNSSSSKSISQRRNSVVPSEARRWNQTSIHRSSQPAISRKAAAAAAAEPAHVSQLRAKIFPTLYAIFQQSRGGQDALKIRNRTLRSLTKSCLYHREEAKLERTLSDAEALFEKYCARQRQTRRYLRSGPCVRTHHEQTNPHPVHVVLSATIWACRRCLRRLLHPHELAQCRAFHDWPGQ
...............................................................................................................................................................................................................................................................................................
>Q3HUV6_A
MFCVCLTLKMVYLDLIRPMCSLRRLYRRLRLVARLRR
.....................................
>Q3HWX7_A
IASQTGDERTARGTGPRQAQVSFLQHQTGGGESSAPATREGVKAADPKNGTESEQDAPPGRNSGGPRGGDSGGPGGGDSGGPGGGDSGG
.........................................................................................
>Q3HWX8_A
IASQTGPLEGLGLDRRRSPSSSTKQERESRPHQRPGKGSRLRSQTDLKRGTESKHAQRRDPLLQAAYVGKTIPGGSRRRRFWRTRRRRFWR
...........................................................................................
>Q3I7D3_A
MCFRIYIGKTYNVTRIIKLEVRDRIIPPTMKLPEGVVTSIGSNLTIACRVSLRLPTTDTDVFWISNGMYYEEEDEDGDGRINVANKIYMTDKRRVITSWLNINPVKEEDATTFTCMAFTIPSISKTVTVSIT
....................................................................................................................................
>Q3I7R5_A
MINDDSFTLKRKYQIDSAESTMKMDKTMTKFQNRVKMVKEINQTIRAAQTHYETLKTRIYKI
..............................................................
>Q3I7X3_A
MKCEQGVSYYNAQELKCCKLSSQEHIQIIDVINTAIPSVDIVQVTHSRQYIIVLLGVIVVEVTPCTPTTNRICHCDSNSYRLLKASDGNCVTCAPKTKYGRVYGKKGENDMEYHL
...................................................................................................................
>Q3I7Z7_A
MISSRRWCSFAVTVLDNIIYMMGGYDQSLYRSSKVIAYNTCTNSWIYDIPELKYPRSNCGGVANDEYIYCIGGIRDQESSLISSIDRWKPSKPYWQKYAKMCEPKCDMGLRF
................................................................................................................
>Q3I7Z8_A
MNIKIDILVFLVINLRRLLGGKMKKEKISTSPKRKTTDVIKPDYLEYNDLLDRDEMSTILEEY
...............................................................
>Q3I801_A
MCRSNLDNPFISFLDTAYTIIDQEIYQNELINSLDDNEIIDCIVNKFMSFYKDNLENMVDAIITLKYYN
.....................................................................
>Q3I804_A
MRLILGIRCHVINISDNEAVFEFINSLLKSLLLLNTRQLKLLEILIINDLLYTHINALEYIIKNTFNVPERQLILRGIPNSNFQ
....................................................................................
>Q3I827_A
MKSMLIWKRDRIMDLDRHLNDCKNGNGASSEEVNRLKTRIRDLERSLEIFSKDESELYSAYKTELGNAREQISNLQESLRRERESDKTDSYYRRELTRERNKIVELKKRT
..............................................................................................................
>Q3I828_A
MDRYKLEIESLKRELVEYRRGNNGSIVIVSTMTKKQERKLVKRLRQELTQLHEDLKRVRESDKNDSTTRESLMKQRAKVIEVEKELERYFDDNRLEE
.................................................................................................
>Q3I829_A
MVVMETVVPREFERKKRIAVLEAKLRKSMETIKALEKFMEFDRLQKDCSDKLDRERERRMKAERDLEREIACKNCGGNPCET
..................................................................................
>Q3I8F5_A
MDMYDDKGLQTIKLFNDEFDCIRNDIRELFKHVTDSDSIQLPMEDNSDIIENIRKILYRQLKKCRMC
...................................................................
>Q3I8H6_A
MIYIIYIIYIIYIIYIIYIIYIIYIIYIIYIIYIIYIIYIIYIIYIIYIIYRYISLYIVIVWSMPWISLKN
.......................................................................
>Q3I8H7_A
MIDILLCDVIITIGDVEIKAHKTILAAGSTYFKTMFTTPMIARDLATRVNLQMFDKMSSKILYSTYTIGI
......................................................................
>Q3I8I0_A
MIYINSSKFAYVLKLHRSMYRIPPFPIDISSCCSQYTNDDTEIPIHDLIKDVAIF
.......................................................
>Q3I8I1_A
MWQFFKNTETVYYLKLNNKTIARFTYFNNIDTAITQEHEYVKIALLGIVCKLMINNMHSIVGVNHSNTFVNCLLEDNV
..............................................................................
>Q3I8J7_A
MDIKNWSVYNKLYVGGGISDDVQTNTSETYDKEKDCWTLDNGHLVPHNYIMYKCEPVKHRYPLEKTQYTNDFLKYLESFIGS
..................................................................................
>Q3I8K2_A
MKSLLLLNTRQLKLLEILIINDLLYTHINALEYIIKNTFNVPERQLILRGIPNSNFQ
.........................................................
>Q3I8M5_A
MPWKCYRDYNLESQILKYRTTADVIMKSMYKLEIESLKRELAEYRRGNNGSHSDCKYYDEEAREEVS
...................................................................
>Q3I8W1_A
MYRIRPIYNTKQYRYNDDVENGFIGLDKLKLNIVHDIVESCIPVRMPVAKILCKEMVNKYFENL
................................................................
>Q3I8W2_A
MIRTTTLEDIAPSIIPNNQKTYKLFSDISVIGKASQNPSKMIYARCFTCFPICLEMTIDSFVIECIQ
...................................................................
>Q3I8Z5_A
MQCYSIVGINYIQIYKAVTRNGIKHNIVVIKNSDYIFTITHYSPRTEYWTIVGNTDRQFYDANVLHNCLYIIGGMINNRHVYSVSRVDLKTKKWKTVTNMSSLKSEVSTCVNDGKLYVIGGLEFSISTGIAEYLKHGTSKWKRLPNLITPRYSGASVFVNDDIYVMGGVYTTMRNM
................................................................................................................................................................................
>Q3I910_A
MYIIYRHLPFLTMNSLIENSVLHVRKLLYMIHFNDIDHAPTTATSRNCEDQYLKK
.......................................................
>Q3I911_A
MYSQIIKDITTELINNENVVINVDDLCLIDYDNNDNNIRMMRTRIDRKKPLIKTVG
........................................................
>Q3I962_A
MCIIPRASRRGRGTRNYCYFIIIVFLHIIIILPIRFFASSFIRRYTTEFHKKRKE
.......................................................
>Q3I9L0_A
MIGQNYTNAIMIATVMIIHNDNFYYGIRKYDKKLLTYVYYIQTFALPYHELINRKFCTPRQKTIIYDTF
.....................................................................
>Q3KSP5_A
MAEAYPGGAHAALASRRSSFRNSLRRLRPTEKPDTSFMRGVWKYEIFPSYVRVTNKQVLQLDAQCQELPPCPSVGQILSFKLPSFSFNTTTYGSRYFTVAFLFFGAEDNEVFLKPFFVMHSAPGHRAKRPESAQPVHREREVYLVHCAHQIGQEPLPLPADSARAERHSADTLLHPERGQAKHQRAPDLPQWLSRHQPGRVPALPAGAAHAPISKVIRPYSHIPGEGMSGQRHTPR
............................................................................................................................................................................................................................................
>Q3KST4-2_A
MEAALLVCQYTIQSLIHLTGEDPGFFNVEIPEFPFYPTCNVCTADVNVTINFDVGGKKHQLDLDFGQLTPHTKAVYQPRGAFGGSENATNLFLLELLGAGELALTMRSKKLPINVTTGEEQQVSLESVDVYFQDVFGTMWCHHAEMQNPVYLIPETVPYIKWDNCNSTNITAVVRAQGLDVTLPLSLPTSAQDSNFSVKTQMLGNEIDIECIMEDGEISQVLPGDNKFNITCSGYESHVPSGGILTSTSPVVTPIPGTGYAYSLRLTPRPVSRFLGNNSILYVFYSGNGPKASGGDYCIQSNIVFSDEIPASQDMPTNTTDITYVGDNATYSVPMVTSEDANSPNVTVTAFWAWPNNTETDFKCKWTLTSGTPSGCENISGAFASNRTFDITVSGLGTAPKTLIITRTATNATTTTHKVIFSKAPESTTTSPTSNTTGFAAPNTTTGLPSSTHVPTNLTAPASTGPTVSTADVTSPTPAGTTSGASPVTPSPSPRDNGTESTPPKNATSPQAPSGQKTAVPTVTSTGGKANSTTGGKHTTGHGARTSTEPTTDYGGDSTTPRTRYNATTYLPPSTSSELRPRWTFTSPPVTTAQATVPVPPTSQPRFSNLSMLVLQWASLAVLTLLLLLVMADCAFRRNLSTSHTYTTPPYDDAETYV
SSSSSSSSSSSSSS.....................................................................................................................................................................................................................................................................................................................................................................................................................................................................................................................................................................................................................hhhhhhhhhhhhhhhhhhhhhhh........................
>Q3L0R8_A
MVNLGRTWWDDWSHPICVYHRKVLVRRGKNERFNCPNCYCSDTYFGCMGGKGPISE
........................................................
>Q3L2B9_A
DLLVHLAMIQKRLCTISTSTKTKFRDKGCISYVQGGLRYKLLDKVVFPFIISKFTDRETPNALRKYACTFEELHLCMARLRPDLYENKRTTEAGTPHLKGYLSADFLSGSLPGYSEHERGIILRASESMLARRQGYEEATELLNLRDLGKYL
........................................................................................................................................................
>Q3L2F0_A
MAGYTVLPETDDKEMNPVSAAVPGKYPDVIEKFVANRSVDALIEGVISKLDTNSIYEDSTEKFTGEHLKYVMVTMDTFLLENYKTKTE
........................................................................................
>Q3L3L8_A
VSTMNESQWIQKHLPCMREANPKPRELIRHALKVKKRPEVVYAMGVLLTLGGESGLCVEFQAPEGKMVKVKTLNQLVNGMISRATMTLYCVMKDPPSGSMATLMRDHIRNWLKEESGCQDADGGEEKWAMVYGMISPDMAEEKTMLKDLKTMLHSRMQMYALGASSKALETLEKAIVAAVHRLPASCSTEKMVLLGYLR
.......................................................................................................................................................................................................
>Q3LFP3_A
ENIYAAISQVRAIIGKENYVDYMTSLRRYEDVLIQEDRVI
........................................
>Q3LSZ1_A
FTLALDEVDLAGLQPSVDYSTFEVGDQKLFFVHAHIESLLGILLRDWLAMK
...................................................
>Q3LV82_A
IQEKSSKWRMLTDLRAVNAVIQPMGPLQPGLPSPAMIPKDWPLIIIDLKDCFFTIPLAEQDCEKFAFTIPAINNKEPATRF
.................................................................................
>Q3LVS6_A
LFNSLECQSRRQDCSIITPALYYGWKQIKTGGFGSTDPTGKAAYWASQVSDSRPVCKAIIQGKQFEGLVDTRADVSIIALNQWPKNWPKQKAVTGLLGIGTASEVHQSTMILHCLGPDNQESTVQPMITSIPVNMRGRDLLQQWGAEITMPAPLYSPTSQKIMTKMGYIPGKGLGKNENGIKVPIETERNQERKGIGYPF
........................................................................................................................................................................................................
>Q3LWQ6_A
EGKGPELVGPSESKPRGPSPLPAGQVPVTLQPQTQVRENKSQPPVAYQYWPLAELQYQPPPESQYGYPGMPQHHRAGRHTLSRPLGDLILRHRLVDRVVNYMKLLRRKEGDTEAWQFPVTLEPMPPGEEAQEGEPL
........................................................................................................................................
>Q3LWW4_A
YASSINSTTVKWSSSRRRDSNSDLKICQTMPKYSSYSLKTLYTLCGTRAQQSYKEKYKDRTRTNILCNRRHNRRYKTSTLSHQ
...................................................................................
>Q3LWW9_A
RLSQCINSTTACMVVSQKKRSSLGSENLTNNAKTIIVTSYNPCSTVLLCITLRRGPRNYNTYLSLWRRIFLLQVHQDCLMEHTWLIVLQILLQMRPSHSNAESNNLSTCGKGVGRAMYALHSR
...........................................................................................................................
>Q3LWX0_A
KPVVSTQLLSWSSSRRGDSNSDLKICQTMPKSSSYIFKTMSRLCVQGPGNNTRKSIEDRTRTNILCNRSHNRRYKTSTLSHQCKEMRMTLYKEVGRKLQKHFPNKTISFAPSSGGASNLQHIALIVEENFSIAYIKTGYSVIYSSYMSNRLIVSNH
............................................................................................................................................................
>Q3LWX1_A
FLTGPQYQLNYCKWQSRRRRGKNSIWKISQTMLKPSLYTLTRLSKLIVPDLTTIQGEVYISDQDEHSMHRRHNGEISGSTLSYQSDQTGNNTFLQVVTPFKKILGTQPYSLIAPQEGFRNYHPLVSMG
................................................................................................................................
>Q3LWX3_A
RRAESTDSICEHYKQWPKTYSSNFTKHARNYVGTQTLTTNTSTKGFH
...............................................
>Q3LWX4_A
CRDNNPDLKMCQTSAKTIIAHLKEPVTNTSERDLAINTSNKHKDRTMDQTLLSNQGVHSGGGYQDKHYLYLY
........................................................................
>Q3LWX5_A
TRQRASTQPLLNGSLAYEQLIIRSENISANGTNIIVQLGNPVEINCIRPNNNTRKSIPQSGQVKAILCNRLTLIRGYNDKLIVNCQLNQKMDYNLLHKGSPETGSRQSL
.............................................................................................................
>Q3LWX6_A
RSCKYHKQWSKDNSCNPKSALQQLICTMTSQSHKAKVVLYRDQYHCLCYANSVDHEVGANKYKLYLL
...................................................................
>Q3LWX7_A
FQLNHCYMAVSQMKRNDSHCKYSQTIDQTILVHSCRPETSFGQPGPSNKTKLTKSNSLSTVFKGTPGV
....................................................................
>Q3LWX9_A
PLAAQPSWVCRSSCPVLMLRGPPLSRRGPSLPDSTPGLSSPNLGKSQVTVKSMSKSLTFFRESLGVLVIGMEPAMDAPP
...............................................................................
>Q3LWY0_A
GFLGASAFCSTAAKWSSSKGNSNSISKISQTIAKTIIVQLVKPVENSLYQTYQYYKKKYNCSDQFSFYATRCHNRGYKKSLQCQSIRMESDFTTGSLNNSADTLGTKQSYLLTPQEWIYEITTHSLIRILLNHQDWLMALYTAQIRANEPPDKQL
...........................................................................................................................................................
>Q3LWY1_A
LCCWQLAEERNNSIWNISDNAKTIIVQLAKPVSINCTRPNTIQGKVYIIGTRTAFYATGCVIGALGQAF
.....................................................................
>Q3LWY4_A
LLSMAVYQQMGQKLDLKISQTMPKLYSYNLTRLCKLIVPDLTTIQEQVYISDQDEHSMQQAASNRGYKESILCCQWIRMGITPSNRVATQLREHF
...............................................................................................
>Q3LWY7_A
SLLLNGSLAEEEQIIRSENLTDNTKTIIVHLNESCRNSLYKAQQYYKSK
.................................................
>Q3LWZ1_A
PIAVEWQSSRRRGNNSDLENITDNAKNIIVQFNTSVGINCTRPNNNTRKSITIGPGKALSICGRESDTAMYAPP
..........................................................................
>Q3LWZ2_A
FSTFPNRDNPSTVGPQREALRDPRYATTPLPRVQ
..................................
>Q3LWZ3_A
QLFVKDEVHSVLMRGLPYQEGPDLACYGTLDYSYSTGVESKELFKACESLTAHQGAWLWGLAWNQQCMPLP
.......................................................................
>Q3LWZ4_A
LFGIFAGAQTSQLVESSGLRGPPLSRRCLDKTLTITRQGRKELFKALHFIFHSVGSASGAMEPAMYCPFHS
.......................................................................
>Q3LWZ5_A
RWRQECEETCAGPAQYHPCLPSQLDSRPRSSQRLKACESL
........................................
>Q3LWZ7_A
TVVKWQPSRRRGNNSDLKISQTMAKISYVQLASLVNITCIMTYQSYKKKYTVSDQGYHSIQQVISSGIYDKHIVMSANQNGMTLSGRSLNNSENTLGTTQSNLLTSSGGGSRSHNTYFYLWRRIFLLYSSGPVSQHLGESHLQSKWQHGGEANARYSLCGSAMEYV
......................................................................................................................................................................
>Q3LWZ8_A
WKFPHTGSTTQLCEEGRCGAGPPLKKGPGREPTIVGDKRTQSKHVET
...............................................
>Q3LWZ9_A
FWGALGSRGAPSFETGGEERPIKKGPPVKDTTVARRNGTSKHSLFFVAPG
..................................................
>Q3LX03_A
STQLLLNGTSSSNKRYYLRSENLTDNAKIMIVQLKDPVEIECTETQQSYKRKYKDRTRTDTLCNRCHNRGYKTSTLYCQYIKMESNFTRGRCKISKALPYSNNKIYCILRRGPRNYNTSLYLSGENFSIAIHQSCLT
.........................................................................................................................................
>Q3LX08_A
SQSFNSIRCQMAVQQKKRQKLDLKISQTMPKLSSYNLSLPVKINCSRPHNNTRKSILHRTRTSILCNSVPVTGDIRKAHCNISRVDLEQHFICGKSTIRRTISEHNNNIYSLLRRGSRNHNTYVSLWRRSFFYCNTSGAWLIALESCSHRESHCQHAGGQMARGQN
......................................................................................................................................................................
>Q3LX09_A
QASSATNCCCMAVSQKKRSYLDLKISQTMLKTYSYNLTHLWESIVPGPNNNTRKSITIGTRESILCNR
....................................................................
>Q3LX25_A
PVVQLNSLFNGSLAEEKIKIRSENITNNAKTIIVQLVTACEN
..........................................
>Q3LX27_A
FLGPASSSTQLLLNGSLAEKEVIIRISKISQTMGQKYNSTTCLACEHYLCQTSSQYKKKYTVSDQDKHSMQQMMSSGISDKHIVMSVDQNGMTLSGRSLNNSENTSEQHKNKIYSLLRRDLEVQHILLIVEENFSI
........................................................................................................................................
>Q3LX31_A
ASSSTQLLLNGSLAEGKVIIMICKYHRQCQKYNSTTYRVCTNSLVLRPSNNTRTSVRIGPGQTFYATRCCTGNIRQAYCNLNKTTWHATLPKGSQPIKNIL
.....................................................................................................
>Q3LX36_A
FQLNYCSMVRLAEERSYLGSKDLDRQCQNNNSTSSRPCRNCVYTGPAIILGKVWRIGQDKHSMQQETSSEI
.......................................................................
>Q3LX37_A
LSLFAVFCIEELYVCINPSRSCETCVVLILWTPSAMLSDRFICYEDYSFTHLQAMPLQSPRVLATVCCFNTLLCLYTVSMRLSNVLLTSCRAFSYKSYPYQQHGLSNTLQSYPWYKYRC
.......................................................................................................................
>Q3LX38_A
CPFLSFVLFCIEVCWLNLKYYSYCYDMYVLLNSFGCIAICKILLHNSSYVLYSLGPLLRMVSRLLFHSGSAFVNCLPTSWSSVRSMPFHSYYMCFGLESAYHGFLAASNGLAWALSSIPTPGI
...........................................................................................................................
>Q3LX39_A
LFGARLLLHMSIICFILHGSVDGFICITISTISPRMYHSTAMDLLRLLKMLLPQEKAHAAEITSSPAVIEARAHSYGWMPKECFKLNAYLSSSSILFCSTDPSMMHGSYTCSGYMPLKKDLCWPSSTWPCTNTWAWTNCM
............................................................................................................................................
>Q3LX40_A
FLGSSCFCHIHNLLYSARESYSLICSCVIWLHAAIDIPSAIKQTCCITIGKILLHNSNYVLSFLNLLLRSYSRLLLCSSIFLIVSLPVLKWYSSLIYCYYNVLPLYLLLCPPVHRNGSAWVLYRIL
..............................................................................................................................
>Q3LX41_A
IICFILQGRVILSVLFNPCMLILPQVLLLSQVLLKRPDVLQSEKFSSTIKTMCCDFSIPFLRSSQDIIVLLLKYSLNCLATFCKDFFHSNLLTFTMVLGLISPIMFPCCIRTLGPWSLYPTLFLGV
..............................................................................................................................
>Q3LX42_A
LFGLVLSLPIFIICFILHWRVILPSVLPFSVVLVLLFQVLLFQLLLNRPDVLQSKNSPPQLKLCVVISRSPPEELVKIIVLFLKWCSPNCLATCCKVSFQLVYCHYNVLFLYPQLCTCASNGWPGQT
...............................................................................................................................
>Q3LX43_A
LFGLSPAFCDIHNLLYSAWESYSPSAICCIPSAIIPSAIKSSCCITIEKFSSTIKTMCCDFYIPSCGVSFYYMFCSPKVFSSLFSYLLSSFISILIQKTLPMCLVLISSYSLPPVGQRMLWPWVL
.............................................................................................................................
>Q3LX44_A
WALPISAHILNCFILHRRIIALLCPPLRVPSSVKRPGSTAVLKYNRRILLCCSNYEVWCLEDLLLRSHQILLCSPRRILIVELPPVELHYILISTTSCSIHYPLASKDGAGYSIVGRTGTNR
..........................................................................................................................
>Q3LX45_A
PCHVYNLFYSAWECRWYALVSLPVLLFSIWYYYTRKDCYLYNKKPPATDKAMPLRYARSTPDDGSDFSVIVSGSVPVVLHLPLQGYSKLLCTNDSNLLGLSAAINGSCCYKRQPWPY
...........hhhhhhhhhhhhhhhhhhhhh.....................................................................................
>Q3LX46_A
FWGLPPLPFLSFVLFCIGVSWLHLKYYSYYSICMYCSTVLMYYNRKNSPPQLKLCVVISRSPPEDGANFIVLLGKCPCNFFPTSCKVLFQSLSLMVQCACLISPYYASCCIEWLPGPILIPSLDYNGPWPYNWTCLKMTNIIWELAC
...................................................................................................................................................
>Q3LX47_A
LLGARLPCTCLSFVLFCWECDGCISIIVCTIVSYYSTCMYYSTVWMCCNKKNSPLQLKLCVVISRSPPGGWCKSYLCYVRVVFSSFFSYLFLKFIPLSLNSCYMVLLYYFLIIPPVASKWLAWALSLSFSWING
......................................................................................................................................
>Q3LX48_A
CFLCISQFALVCMGELYCPCYLILACWHCNSSCYSKCYSKGLMYYNTKNSLSQLKLCVVISRFFPEELANIIVLFLKYPLNCLATFCKSAILFCFIACHMRFYISIWHLWIEGLVLGLFRH
.........................................................................................................................
>Q3LX49_A
GLHALLCPATLNPGPKLSHHRLRILDSLPQPKPLLYGRLDMLSSAYCSCPCGLTIICILDQLSTLTSVALSELKNLTSEGFPQNAFSLFYS
...........................................................................................
>Q3LX50_A
YAYRSSPSEPQQKHLILFRPYNRASLHHYESMLELRHACASARTLATIGWGPSCLPDMLGIISAKFFCASGSEKGDSTIL
................................................................................
>Q3LX51_A
FWLRALLCYSSNTSSFLDPSNSLLCITMSSISVLASLASARTLALWLGPPTPWHAGIISSNVAPVPNALKIDLQSGFAFWTSNEPGIQLCHPVWLANSESFKEPVYV
SSSSSSSSSSSSSSSSSSSSSSSSSSSSSSSSSSSSSSSSSS.................................................................
>Q3LX52_A
PPVFAISIICLILHLRVIIVLFASLVVVTPSAIKAKCYSIGLLCYNRKILLYNSTYVLLFLDPLLFSSRLLFYCSRRLSSLVCLPRSKVSFHSALLTGPICLLNIPLLCHLLHRMLRPGHKGHLL
.............................................................................................................................
>Q3LX53_A
RYGYEPSLQLPSGLSSASGSGSLIASGQNPCYYRVLLPGIAGISSNVFFLMR
....................................................
>Q3LX54_A
WGPSYLPAMFTICFILHGSVMVAFAVLLVVLIALLHLVYTCQQIRLYEQYAKFSSTH
HHHHHHHHHHHHHHHHH.hhhhhhhhhhhhhhhhhhhhhh.................
>Q3LX55_A
LFGDLPTFCHIYNVALFCLEFYTYHLLSYHLTPACCWAFQVLLGRSKCYSTGLMCYNRKILLYNCNYVLLFLYPLLWSYQRLLFCFPQKRFSYLFATSWKSFIPLGPLMLQYAWPYIPLLCTCGHKNAWPLVLY
......................................................................................................................................
>Q3LX56_A
SGSLPSVPHLMLFLEPLNWPLCTTYSMHLAPEAWLIASAETLALCLAPPTRWHAVITSFLRPLALMLCKWLYNLDSHLDQSCLNPTSRACPRSKDLFIEGVLALLPLGSSLIREF
...................................................................................................................
>Q3LX57_A
LLCSCAWLVRTQLRVKGCRDDVRCCCERTLLSRLYALPLVDNCDPRIASLPRLWRHSRCFVTSVDACHLTCILCCMCIIGESGYGTSTCVLVSMTRMVYNFYNRSLNSLRQHFQNITIAISTSSGGDLEITTHSLIVEENFSIVTIRPVNSPWNAMQPCGIN
..................................................................................................................................................................
>Q3LX58_A
APQLPQSSPAEASVDMPLRGPPLRGPSSHQRSSQGTFQSMCVTYLHSVGASGSGGLAWNQQCMPLPSKDL
......................................................................
>Q3LX59_A
SAGVATSAAIPSATRTIQQCMPLPSKDWTHPSCLLQCMPLPSK
...........................................
>Q3LX61_A
FLSLISTAAADKGSLATQQYMTHPRLQLIISQESISSQGTNFTEATNTGLSSNCPSHPRTVPP
...............................................................
>Q3LX62_A
ICDAVLQLVVCRLGLVSDWPIPPAFCNLLLPRDKELFKACSLTCIQWLSGDHGTSVCPSHEYLPDQTARDIRIKDITPQWRIS
...................................................................................
>Q3LX63_A
KPVVSTQLLLNGTSSRRRDNNQDLENITNNVKNIIVQLVNPVVINCTRPNKNKRTRIHIGPGRAFYTTSAITGDIRKAYCVVNRQTGITLYNRQLHNYENTLTEQSYLKPPQEGIWKSHHIVLIVEENFLLGPSGCSYLGSYYTAAGVNAHFTLHPIGNFRW
..................................................................................................................................................................
>Q3LX64_A
SLQGNPALCEGCVTTRAACEDLPYQEGALLFDKDPDYSHCQGESRNFSKHVSHLPAFSGAWASGGLAWNQQCMPLPSKG
......................................................hhhhhh...................
>Q3LX65_A
SLWTEHTTTALCEGCSGNSCCCEVLPYQEGAGLVDKEPLTIVTDGELFKCCLLCHWG
.........................................................
>Q3LX67_A
FLMLLPARRLLGELQQVGGRGPEEGCLPCGNSSGQDWTHPSCLLQCMPLPSKLVSA
........................................................
>Q3LX68_A
SPAVEGDSCELPYQEHSLLPLMLVLKESQGTFQSMCVTYLHSVVPGLWGIGMGTSNVCPSHPR
...............................................................
>Q3LX69_A
IKPVVSTQLLLNGTSSRRRGGNYGLENLTNNAKTIIVQLKKPSRNSLLQMQPSHFNAESKQIIRMWQGVGRQCMPLPPK
...............................................................................
>Q3LX72_A
QASSINSTAVKWQSSKRRCNNSDLKISQTMPKIYSYNLTSLCKLIVPDLTTIQEIWGLGYDGALRIAGCIGTGSPCSTILDPSMQCYLRRGPRTSMARRSMEAACRIHAGMPATSFGNGGRRCP
............................................................................................................................
>Q3LX77_A
GFLRCIAVVYLNAVNGSLANGFNSTWNITANMQKLNGTGPNDTITLPCRNKANYKYVAEPGQAMYAPPSKDLSLGGG
.............................................................................
>Q3LX81_A
PTQLSWYGSTVSRAAERIFPYQDWLMSWCFVLVDYSNCQGRVQGTFQSMCVTYLHTARACTLGIGMRTSNVCHSHSKEVKLPPAENRLSLTLSSNITMPLIL
......................................................................................................
>Q3LX93_A
FLGQARSINSTTVNGSLAEGEVRIRSGKYLRQCSNHNSTLYPDCKNYLYQTYQQYKEKYTYRTRTNILCTGDIMGKYKEAHCNISRIRLGITLSYRSLHHLRRSLEHNHNLSSLLRRGLEITTHWFKWG
.................................................................................................................................
>Q3LXM7_A
TPPGTAEAFPQSNAPIQDDERDIPERSWNSGNEWITDFVGKTVWFVPSIKAGNDIANCLRKNGKKVIQLSRKTFDTEYQKTRLNDWDFVVTTDISEMGANFKADRVIDPRRCLKPVILTDGPERVILAGPMPVTAASAAQRRGRVGRNPQKENDQYIFTGQPLNNDEDHAHWTEAKMLLDNINTPEGIIPALFEPEREKSAAIDGEYRLKGESRKTFVELMRRGDLPVWLAHKVASEGIKYTDRKWCFDGERNNQILEENMDVEIWTKEGERKKLRPRWLDARTYSDP
................................................................................................................................................................................................................................................................................................
>Q3LZP8_A
MVRFNCFITEQDGQGDHVTQIKRFNINRFRFRRYFRVFNHRFNGFSRFRFCLGDFTLFLGNNRCWLVIGFSVCFDNRLNGFFRLNDN
.......................................................................................
>Q3MLZ2_A
VTEQAIEDVWNLFETSIKPCVKLTPLCITMRCSKTETDKWGLTTPTADTPCMENDNCTGLEQEPMVGCKFNMTGLKRDKRKEYNETWYSRDLVCEQKAIGEESQCYMNHCNTSVIQESCD
........................................................................................................................
>Q3MQ65_A
AGETVIVGGDEEQEAHQDSSIAAAGPTDEYNAMLQKIYLGSFKWKVSDGGGSILKTFSLPSDIWAANDRMKNFLSYFQYYTCEGMTFTLTITSIGLHGGTLLVAWDALSSATRRGIVSMIQLSNLPSMTLHASGSSIGTLTVTSPAIQHQICTSGSEGSIANLGSLVISVANVLCADSASAQELNVNAWVQFDKPKLSYWTAQHTIAQSGGFEETQDLGDLQAIIATGKWSTTSDKNLMEIIVHPTACYVSEKLIYQTNLSVVAHMFAKWSGSMKYTFVFGAPLFDRGKIMVSAVPVQFRNSKLTLSQMAAFPSMVCDLSVDTREFTFEAPYISIGKMSLVCKDYLFDISSYNADLVVSRLHVMILDPLVKTGNASNSIGFYVVAGPGKDFKLHQMCGVKSQFAHDVLTAQDFGRSLTCSRLLGNGFKEWCSRESLLMRVPLKNGKKRAFKYAVTPRMRTLPPEATSLSWLSQIFVEWRGSLTYTIHVQSGSAIQYSYMRIWYDPNGKTDEKEVKFLDSAHPPAGIKVYHWDLKIGDCFRFTVPYCARTEKLQIPKAYASTPYEWLTMYNGAVTFDLRSGADMELFVSIAGGDDFEMFEQTVPPKCGSVSDSYTVLSYADDVKSVTEVPNKTTYLADEQPTTSAPRTSTVDTDEDPPTEGEIARTSNGTLVQYRGGAWKPMVERAPTMSKKQVGPELEVSDPH
...............................................................................................................................................................................................................................................................................................................................................................................................................................................................................................................................................................................................................................................................................................................................
>Q3MQQ4_A
MGVGLSPFLLAQFTSAICSVVRRALPHCLASSYMDDVVLGAKSV
............................................
>Q3S2C7_A
MALELPKMFSMRTKNKSPTNLTRRLVKFKNHLQQHQLHWASCKTLLTRMLKH
....................................................
>Q3S2D0_A
MMKMVQSQMLLIVLKIHLLNSNALLRALRLTKEFTRPLISGLFPQEML
................................................
>Q3S2D1_A
MHLIALSSTYLMPFRLMFQKSQVILNTYESLCLKIKMGFSMFIRAINL
................................................
>Q3S2D4_A
MLAITYLPTLVLRDSSFSQQKRSKPLRKHLSCHMVLPLYAKYSLTENCIFHGRLENLDHH
............................................................
>Q3S2D6_A
MTMHLPTITIRREVGLCWHYYQTTKISNGLDSLRVMVQVQFTQNWNHLVGLLQTHQKGLK
............................................................
>Q3S2E0_A
MQVRTSSFLRQHMKISIHRTSYLHHCCQQAYLVLNHFSLYKCACRRFVHRFILQSMTKLFMSRLSWIILIT
.......................................................................
>Q3S2E1_A
MMLVKKTFHHVCIVPFTLQMRKKRTMQSVRKKKLMKPVNMSTVQRMIIKVSLWNLVPQLKQFELRKKKRKTGWMILLSNQRLSQNQNLHLKNQLISLLVI
....................................................................................................
>Q3S2E2_A
MNKTGTLSMAVVHSVNSLVSSMEVQSLAMSTTISVAQMGTLLIASKIFSHARASQCALFPNNLITSSRREVSTAAVTMSMKLPGSLSALIRATSTRHPSKLRVPRNLTLSKGNAQSLCFLLTQKSKSFNHVLKRKRLRVSWGVYALCTLLHLHRSVTICTCLP
...................................................................................................................................................................
>Q3S498_A
PKQWPSGKLGIIKDPEGKRRIIAMVDYHSQLVLRSIHDGLLNKLRNLPQDRTYNQNPNNAWEENKECFHSLDLSSATDRFPVKLQSRLLTEMYSDPSFGEN
.....................................................................................................
>Q3S7J9_A
FFSHEQSKEAYFILKLAEKWPVKVVHTDNGQQFHQSCSSSSLLVSRYQTKISNSLSSPKSRSSKIYT
...................................................................
>Q3S7K1_A
FFSHEQSGVAYFLLKLAGRCQYKSFTQTMAAISPALQVKAACWWGKYPTGIWDSLQSPKSRSSGIYESGIKENYNTGKRPSCTPSNSSTNGSIHSQFSKKG
.....................................................................................................
>Q3S7K7_A
ICALWLTLNFHLVLLRLYQYNSSQEWMAHRIKHWAIDRCYIKSSTDICSEMEKEGKIPKIGAWKSIQYSNICYSRKRTALIGDNQNDPMMSPLLGSHGFLCSSIRITASR
..............................................................................................................
>Q3S7K8_A
GCHYISISPIETVPSNSSQDWMGPSSSTLGHYQDDILKALSEICGGDGDRKEKSRNSGPGDSIYHSSICYSKRWTVLNGRIQDDPWDSLKDPRLRGSHLWVPHP
........................................................................................................
>Q3S7K9_A
AQIAALYIFQLVLLRLYQYNYSRGWMAQRLNNGPLTEKNYRALTGILYTIWEEEGKNFQKLG
..............................................................
>Q3S7L0_A
HMLLSLDDTKFPNSSHCNCASKIEARNGWAQRLNNGPLTEEKIKALTAIWWKTWKRKEKLQKLGLENPYNTPVFAIKKKDSTKWRKLVDFRELNKRLKTFGKFNSEYHTQQGSKRKNQCSLGCGGCIFFSSLRCKLQGNILLHHTWINNEHQGYISLY
..............................................................................................................................................................
>Q3S7L1_A
MFAQIGCLYISQLVLLRLYQSHSSQDGWAKGYTMGHSQKEKLKAFNRNLYRIGKGKENFKELGALKIPSDAGGVLQSGKRDGPLKGRKLVRFPPS
...............................................................................................
>Q3S7L2_A
ICPDWLTLNFPLVLLRLYQYHSSQEWMGPKVKQSAINRRKNKGINRNLYRNGKGRKNFKNWAWKIHTILQYLQSRKRIALNGGNSSISESSIQEHKTFGKSNSGIPHPAGLKKKKSVTVLDVGDAYFSVPLHESFRKFTAFTIPSPNNETPGIRYWSNVLPRDGRVPSIF
..........................................................................................................................................................................
>Q3S7L4_A
LGADMLPRLADFKFSNSSYCDCTSKIKARNGWPKGSTMAIDRRKNKSINRNLCRYGKGRKNFKNWACKSIQYSNICHKEKRQYSVEKISRFQRASSENSRLLGSSIRETTSCGAKKEKISNSLDVGCCIFSGPLDEDLGRILLHLPASQCGTRNCFSHGLPQGGRSRHFPSPCQNLDLSK
....................................................................................................................................................................................
>Q3S7P3_A
FWLKLSWNDGPLNLIHTCQWAAISPSLALNQPGGGAGWSNKEFGDSLQSPKQGSRYNLYIKNSKKSSDRVREQAGTSSNRQVQMGSIHSQFSKKGEESGD
....................................................................................................
>Q3S7P4_A
LSWNMGHSIYYIHDNGQQFHHRWISISLVGWGRISNRNLGIPYNPQSQGVGGNLWNRGIKGKSSGQGKESKAGTPYGQAGTNGQYSFTILKGRGRISG
..................................................................................................
>Q3S7P9_A
PRIISGNSILLLKLPGRWPVKVIHTDNGSNFTSSAVKAACWWGRYPPGIWNSLQSPSQGVLESMHQELKKS
.......................................................................
>Q3S7R5_A
LTFAHYDDTKFPLVPLKLYHEIKTRNGWPISHTLGHQTDDKIKASSAICRRDGDRKEKSQDSGQINPYNTPISCNKD
.............................................................................
>Q3S7R6_A
WCHSIFHLVPCNCTSKIEARNGWPKAKHWAICQQIKSKHSQISVKNWEKEGKITKIGPGKSISHSSICHKKDGQYQAEITVCSLGTQYYDLKTSGEAISWIPHPAGQK
............................................................................................................
>Q3S7R8_A
FVAHMAALNLPLVLLKLYHKFKAMDGWPESSSLGHLTCSISYKHYQTSCKDLGCWIGSIPKIWACKSIQYCQYSAIKKKDSTKWR
.....................................................................................
>Q3S7S0_A
NCCSSWCHYIFISSHCFCTMYIKARIGWPIMSYHWAIGQMDILNASNSNLVMRWERDGNFPKIGPGNSLYYARICLKLDGSPIGRSQETHGISLNDRKILGKPF
........................................................................................................
>Q3S7S6_A
FILNLAGWPVKLIHTDNGSNFTSNAVKASLLVGRYQTGIWDSLQSPKSGSSRIHESRIKENHRASKRSRLSTLRQQYKWQYSFTILKEGEDYG
.............................................................................................
>Q3S7T0_A
LLITGACPKHFTCINALYLYNSLTRVFPFILDEGNCSKGSRPYPELGAASERECGDSMGRGLYSGLCLNLTLSLPNVILKEGEDSGET
........................................................................................
>Q3S7T6_A
LYMCCCISIFTTVLQGLPFYIDEGTDRKVKDLTQSSSSLRERMWCLNGERPIFWLCLNLTLSLPNVILKEGEDSGETCSNSLIYLFSKKG
..........................................................................................
>Q3S7T9_A
HTLYSNSQEDGQSKSYTQTMAAISPALQLKQPVGGQVSTRNLEFPTIPKVKESCNLCIRSSRKSSDRSETKLNTLKQQYKWQYSFTILKEGEDSGA
................................................................................................
>Q3S7U1_A
EFLFYLKINAWNVAMKVMTYVQWAQFHHGYI
hhhhh......HHHHHHHHHHHHHHHHHHHH
>Q3S7U3_A
PSKIFSPASILGYKNRGQKTLQRLWSDRVLLKSQSCASYTGGKGVGDKLLLGPKQPDCLFFFYGGR
..................................................................
>Q3S7W1_A
GSLKLSELSKLHRRYKVGMTGNITGPKCKSRLSVHFESIRTRGFIRRNDDSMPGSGRTRHKARVLAEAMSQVQQHTNIMMPRGNFSRAIKGLKRFNCGEGHLARNL
..........................................................................................................
>Q3S7W2_A
SPCYHFGHKTRAKRTLQRLCRSVLSSSQSCTSYTGCEKLDDMKHYWSKMQIQTVSPFSEHSEQGLHSKKCCQHAREWEARPSSKSFGLRQCVKYNIQTYCCMRGNFRG
............................................................................................................
>Q3S7W3_A
LLGSKFGRPSILGHKTRTKTLEDYVRSALSNSKSCAMTMQIRMTDTFGPKCPRLLSS
.........................................................
>Q3S7W4_A
FIRPASILDIKQGPKNPSEIMYDRVLQSPQSCTSFTGGKRLDCQTHYCSKMQTQIVRPFYKHWKRGFIRRNDDSMPGSRRALAIMQGF
........................................................................................
>Q3S7W5_A
SPPSILDIRQGPKEPFRDYCRSGSYKTLRAEQATQEVKNWMTETLLDPKCCIQT
......................................................
>Q3S7W6_A
FYRPSSILDIKQGPKDPLETMSTGSLKFYELNKLHKKSKIGCQTPCWSKMQNPDCKTILRGFGQGATLEEMMTAC
...........................................................................
>Q3S7W7_A
IALLAFWISNKGQKNPSEIIVDRFFKVLRAEQATQVGKRFGCQTHYWSKMHLQIVVSIL
hhhhhhh....................................................
>Q3S7X4_A
SIYSPAAFWTSNKGQRTFYGLCRPVLSNIIELNKLHKRSKIGCQTPCSVQNANPDCKSILRALGPGATLVRNDDSMSRSGRTSPQSKSVGLRLMSQANQTSIIDASKQFSGPYKIYSMFQLWQGMASSQEIAG
.....................................................................................................................................
>Q3S7X6_A
SYVVYALLAFWISNKGQKNPSEIMSIWFFKVLRAEQATQEVKGSDRQKHYWSKMQIQIASPFYEHSEQGLLLEEMIDSMPRSGRTQPSSKDFGLEAMSRAQQTNIMMMQRGNFKGQKRIKCFNCGKEGHLAR
....................................................................................................................................
>Q3S7X7_A
SLYMPSSHFGYKARSKRPFRDYVDRFFKTLRARASYTGGKRLDCQKHVLDPKCKSRLSVPFYEHSGPVAFIRSKCSLA
..............................................................................
>Q3S7X9_A
LALQHFGHKTRAKGPFRDYVCPVLSNLKSCTSYTRCQKLDGQTPCWSKMQTQIARHFKSIRSRGYIRRNDDSMSRESEAWPQSKECWLRQCAKQTMRTYYCREAFLKGLKEMLSGSTVAKEGTSQEIAGPLGKGLLE
.........................................................................................................................................
>Q3S7Y0_A
PPFEHSRFSPPAFCQRQGLGPFRDLGPVLKTQSCTASQDVKNWIQTLLGKQTDWQTLFSDFWPTGKCSPLGWRPLAQRPSEPQTPHLM
........................................................................................
>Q3S7Y2_A
PPFSCLVRFIALLAFWISNKGQKTPSEIMVGSDSLKLSELEQATQEVKGWMTETLLGPKCKSRIVRPFSKLRDQGRHWEGMMDSMPG
.......................................................................................
>Q3S7Y4_A
PLFLKTIVSFYSPPSILGYKHRAHKDPSGLYVAQGSSKALKTLTYAPTGMSKNLGIPEKLLLGPRAKIPLAHFFRLCFLSGGVSFLG
.......................................................................................
>Q3S7Y5_A
LLKPVRFSPCSFLDSNRGQKTLQRLWWDRVLSNSQSLSKLHREVKGSDDRKHYLGPKCKSRLYVHFSRSIRFLTSLGEIEPVVEPLSKGSLASSRLSKLCSFGASKEFFGGLWPNLRPEG
........................................................................................................................
>Q3S7Y7_A
FSPSSILDIKQGPKDPLEIMWTGFSNLKELEQAFQDVKKLGCETPLLGPKMRNPDWKDHFLRALCFGGNY
......................................................................
>Q3S7Y9_A
RGLWTLQHFGHKTRAIGTLSKTSGGSLKPSRSCTSYTMKNWDDKPWVQKNPGLYEPFEAFFFWGCQKVGPLARQS
...........................................................................
>Q3S7Z0_A
FLRPASILGYKTGAKRPFRGLCRIGFFKTLRSLKQATQGGKKGTLYWIQKQNPWLFKEHGLLLWG
.................................................................
>Q3S801_A
FYSLVRFIALQHFGHKTRTKGTLSRLCRTGSFKP
hhhhh.............................
>Q3S802_A
WILPLQHFGNKTRPNYPLETMSDRFFKTLRSWNKLHREVKIWMTETLVGPKCCQVWLFPLPGGGTTSSRGVLATQGPAK
...............................................................................
>Q3S809_A
VKQGVLKTGRFYPFIIFDMKQWPNGPFIYYGRPGLSNFKDLEQSTQDGKNLMNMTPFSAKMRNPDWKTILRALGPWGFIRKKGLDSLARGVGRDLAIKARSF
......................................................................................................
>Q3S810_A
PTCHFQNSCDVSPCSTLDIRQGPRNPLETMVGPVLSNSKSRASFTRWKTWMTETLLGPKCEPRLSNYLKSIGTRGYIGGTCCQLVSGPSYSSKREIGACCKKGVPGKTN
.............................................................................................................
>Q3S816_A
ALQYFGHKTRAKDHLRDYVDRFFKTLRAEQATQDVKNWMTDTLLVQNANPDCKTILRALGPGAYIRRNDDSMSGSWAASPQSMSVACGNEPKQIIQTSCCRRGNFYGSPRGTIKCS
....................................................................................................................
>Q3S818_A
APQHFGHKSGSKVTLLSYDRFFKTLSSCTSYTRKKLDDTPCAVQNANPDLSEHFKLGPGSEVNRWT
..................................................................
>Q3S820_A
FWGEKPAPHLKLSSGQATQDVKNWIDRHLVVPKCEPRLQEHSYVALGPGAGGSKEYDRL
...........................................................
>Q3S821_A
GPAAFWTSNQNPLTMSTGSLKLSEQNKLHKIVKNWMTHLVGPKCEPRLSDHFKSIRTRGGGSKKCCQHVREWEDLATKQGFLADA
.....................................................................................
>Q3S822_A
LAFCVAPQHFGHKTRTKRTLSRLCTTDSLQLSELNKLHKMSKIGCQTPCSVQNAEPRLYDYFKSIGTRGYIRRNDDSMQGVGGPGHKARGLAEALSQVNNPHIMMQ
..........................................................................................................
>Q3S825_A
FQKNPSETMYDMVLSNSQSCACYTGRYKVRMTETLLGPKCSRGPIIIRVENCQLSTRSKGSACTLYHRDRH
.......................................................................
>Q3S826_A
PSKFVYPRSILDIKQGPKEPFRDYVRPVLYNFKSGTSYTRCKKLDDRHLVGPKCEPRLYDHFKSIRTRGFIRRNDDSMSGSGEDLGHKARVLAEAMSQGNNTYIMMQRNNIKGP
..................................................................................................................
>Q3S828_A
DYVRPVLSNLKSCTSYTSMYKIWMTDTLLVQNANPDCKTILKALGTGATLEEMMTACQGEWEDLGTKQGFWLRQCAKETMPTSCC
.....................................................................................
>Q3S829_A
DSPVSILDIRQGPKEPFRDYVRSVLYNSQSLSKPHRMSKIGSTETLLIQNANPDCKSILRALGPGATLEEMMTACQGVGGPGHKARVLAEAMSQGAKYKRNDAERQFLEARKELSVSTVAKKDTYPGIAGPLEKRA
........................................................................................................................................
>Q3S8G5_A
SYSSFPQDKETAYYILRFARGWPVKVIHTDNRSNFTCPACESSLFDRQAIHQEFRISPTTSPIVPELSRINVSTDLKEDHTGRSHA
......................................................................................
>Q3S8G6_A
IRKRNSIYIYDSQEDGSPKYSSDNGSNLPAVQCKQPVGGQVSSGIWDPVNPKAGSSRIMNKELKKTIGQVRDQAC
...........................................................................
>Q3S8G7_A
NVYTYDYQERWPGQRYYNTDKWEGNSPANASAKYPCWRGEEINQGNLGIPLNPQSQG
.........................................................
>Q3S8G8_A
RRNPADPDKKQRSYISDYQERWPAKVINHDNGSNFTSKCCESSLAGGQGYPSRNLGIPSYPLSQG
.................................................................
>Q3S8H0_A
ALAGKWPVKVIHTDNGSNFTSNAVKAACWWAGIHQEFGIPYNSSKSG
...............................................
>Q3S8H7_A
AESYPSFPRTRNSILFIKISRKIGQSKYYIQIMEAISPVLQSRQPVGGQVSNRNLGFPTNPQSQGVVESMNKELKKIIGQVRDLFEHLKTRSTNGSIPSQFSTRRGGIGEGRIP
..................................................................................................................
>Q3S8H9_A
VIPAETGQETAYFLLKLAGRWPVKVIHTDNGSNFTSTTVKAACWWAGIQTGNLGFPYNPHRQGV
................................................................
>Q3S8I2_A
RSRAVCWWAGIQQEFGIPCNPQSQGVVESVE
...............................
>Q3S8I3_A
NSILFIKISRKMASQSNTYRYWKQFHQCCIQGSLYGGQVSNRNLGFPTIPKVRESSNPCISAITENHRAG
......................................................................
>Q3S8I5_A
DNDSNFTSAAVKSRMFVGQVSEQRFVIPYNPQRQGSESMNK
.........................................
>Q3S8I9_A
PSQQKLSQQKQDRRQHTFSLKLAGRWPVRVVHTDNGSNFTSAAVKAACWWVINQQGIWNSLHSSKPRQ
....................................................................
>Q3S8J3_A
LEAEVIPSETGQAPQHTFCYNSQEVWPVRVVHTDNRQSFHQCCSSSSLFGRAKYPNRKFGIPYNPQSSRQP
.......................................................................
>Q3S8J4_A
YKQKILSINRTGAQHTFCSNYQEDGPVSSTTHSIMAVISPVLAIKAPCWWANIQHEFGIPYN
..............................................................
>Q3S8J7_A
QKFPLETGQETAYFLLKLAGRWPVESSTHRSWQSFHRSLHIKQSVGRATIYQAI
......................................................
>Q3S8K1_A
PYGPSKQKLSHQRQDKKQHILYCNSQEDGQSKSYIQYNGSNFTSATVKAACSVGHVSNRQFRNFLQSPKSRVVVESMKSRINS
...................................................................................
>Q3S8K4_A
ALSGFIEAEVIPAETGQETAYDILKLAGRWPVKVIHTDNGSNFTSNAVKAACW
.....................................................
>Q3S8L1_A
LEAEVIPAETGQEHSIFYTKISRKMASKSSTHRQWQQFHQRCQLKQLVGGQIFNRNLGFPISSKSRSSWSSMNKELTKLSDRYDSTLIPL
..........................................................................................
>Q3S8L2_A
HFSLVALEAEVIPSETGQVDSIFYTQIRRKMASTSRTHSTMCSNFTSAAVQAACWWANIQQEFGIPYNPPQSKEVVQSMNTGITENLRTGGEH
.............................................................................................
>Q3S8L5_A
LMDYRSRSYPSRNRARDSILYTKITQEDGQSKSYTQHNGSNFTSAAVKAACWWANIQQEFGIPYNPQSQGSSRNPCIRNSRKLSDRSESKPEHLKTAVQMAVFIHNFKRRGGIGEG
....................................................................................................................
>Q3S8L6_A
IFQQQTGQETAYFILKLAGRWPVKVSTYRQWQQFHPCCR
.......................................
>Q3S8L8_A
LFQQKQDRQHSLFYLKISRARWPVKVVHTDNGSNFTRAAFYRRLLAGQASSRNLES
........................................................
>Q3S8L9_A
TGLETAYLFYIPGRWPVKVDIQTMAAISPVLQLRPPVGGQASSMNLEFPTNPKVKGVVQSMNKEFKKIIGPRQTSSC
.............................................................................
>Q3S9V3_A
THLPTPRGPDRPEGTEEEGGERDRDTSGRLVDGSLTLIWDDLRSLCLFSYHRLRDLLLIVARAVELLGRRGWETLKYWWNLLQYWSQELKNSAVSLYDTVAIAVAGGTDRAIELLQGVYRAIIHIPRRIRQGLERALL
..........................................................................................................................................
>Q3SA52_A
MFNRGSSTRRSLVGSRGGSIFGGGSSTKSSTVRGFSAGLERSRGLPPAGDGGNQVSLPGLRIPVKASSQPGNYYLKERGIDLPIVQQQKFLAADGKEMGECYLLDTSRTDLLDAAKAALNESKLLEFNKFKEFKKYKGKNNEFPIVEASIYEKLVRKDETPVHLNRLLIAVVPAVGKGTPGSTRIKVRDARLEDGYGELFSSENRVDAGYIYCINVGYSVPKSEIDYKINIDFIGVPIKDGKSPIWVKAAFCLAGGSPVFLDGTMSLGAEILPDSHKEMLGTSALLLNEANSNRKSFSGDDGELKREYPYRRFEEISPLDSISQVDTASQDSTNEVNTENAQNSAGEVYLAPPSHSVY
......................................................................................................................................................................................................................................................................................................................................................................
>Q3SAL0_A
KGIPGEVSIKIRDSRLQGDYGNLFNCQNPVDCGYVYCVNIGYSVPASELDYEIEISFIGVPIKDGKSPIWVKTAFHLADSASPVFFNGTLSLGAEIIADSHREMLSTSALLLNEANTNRRSFSGDNGELKDDLRYEDMSPLDSISQVGSSSEAGDSDTPVGVVIAPPTHSIV
............................................................................................................................................................................
>Q3T1Q6_A
CCTRAPLNSNAMLTTESVRRRIARGDLESSVDDPRSPPDRRLESHIEWMKPYWELRLEVGIHRLQYAREL
......................................................................
>Q3T239_A
IPTHHQREPDRPERIEEGGEQGRDRSVRLVSGFLALAWDDLRSLCLFSYHRLRDFISIAARTVELLGHSLKGLRGWEGLNIWG
...................................................................................
>Q3T4L7_A
MKLNKFLIVLCLPMFAACSTTAPKIETVYLVPPSSLLTECAAPVYPFITWRDLVEAYAKEKAARESCGLQIQEIKNWFKETVPSESRKFQ
SSSSSSSSSSSSSSSSS.........................................................................
>Q3T4N8_A
MTNEEKLIAEIDSAGLSAEMLESMPSPEMFPLIIVNLQGRIAELEARETEMLARVDTLIARLAHLGVA
....................................................................
>Q3T4Q5_A
MKTAIFILAVMFAALLWLGREHCILCQWFKRISNGA
hhhhhh..............................
>Q3T4R8_A
MSTEEIKEEMQEAAEAAIESAVETAELETAAIKAEGAAAAAEQSAEQAAVMAETLAASVEANAAQQIAEHSEQVQTQEEKISWLENQVMMMASNLQAMQEALTVLTVSQSLTPEPSPAPAVEVEAMPEAVTVEILPESAGDQPEAEPAQSAGDQPEAGPRKRFRAI
......................................................................................................................................................................
>Q3T4T7_A
MALINPQFPYAGPVPIPGPAPTETMPLLNYRVEGRIAGIQQARQFMPFLQGPHRAVAEQTYYAIGTGIQMGQSFNQPLINTQEG
....................................................................................
>Q3T4U8_A
MAGKSSNDDGVKFAGDAGSTNSIDGIAIIDPGTVTSASGGSGSDAGSGDSGNTPRKRGRPAGSGTGAKRGRPAGNSTAKKVPGNLGVEKILFSLHLMASSALKVEELALDEKEAEALAGAVQEVASHYDITPDPKIMAWAGLFGVCASIYGPRIAAYKMRAASEKRDKKEAAKPMAQKVQEAKPTEHDPAAPYIEQLPVSNLL
...........................................................................................................................................................................................................
>Q3T4V9_A
MEKQTENTRPECPKAFYFVSIPGDFGQSPFASSLMYGSTALAAVYQVKGAIRVVSEHFDLRFADNGFTPAGVTQAEWLGKLITETFGFRLELFL
..............................................................................................
>Q3T4W6_A
MEKVKAWLIKYKWWIVAAIGGLAAFLLLKNRGGGSGGGGEYMVGSGPVYQQAGSGAVDNTMALAALQANTQLSAQNAQLQAQMDASRLQLETQLNIETLAADNAHYSTQSQLQLGMAQVDLSKYLGDLQSTTSTALAGMQTDTAKYQSNIQLQAENIRANTSLAEIDAQKYIVGKQADIAKYQAKTERRGQDYGFALGLLNFGGKFF
...........HHHHHHHHHHHHHHHHH..........................................................................................................................................................................HHHHH....
>Q3T4Y3_A
MANQQIGGSTVTYNGAIPMGGPVAINTVIEIDQTEVLVDLKLDYATGKISGVQTLYIDLRDFLGDVTVTMPDTGQRITARAGTQGYYPVLSTNLMKFVVSATIDGKFPMNFINFPIALGVWPSGIKGDKGDPGEPGPAGGTVVVEDSGAFGESLLDTASDPGKILVKRISAGSGITLTDYGDEIEIEATGGGGGGGGGVTDALSLFYTTSSGGPASIAANALTDFDLSGALELNKVGTGMTKAADGIQLAAGKSGLYQVTMTVKNNTVTTGNYLLRVKYGSNEYVAACPASTLTAGGTISLLIYCQVLGVPSLDVLKFSLCNDGAALSNYIINITAAKIN
....................................................................................................................................................................................................................................................................................................................................................
>Q3T4Y6_A
MKATLWDIISRVESVGNLASIRFEPEYYQRRMARGDWDNTIIQNIRAFNKCSLGTARMIYCSSWGAVQIMGFNLYQSGGFRGSVAAFLNDEAWQVNEFRRFLVKNNLTEYTPERLAQDKAARVKFAKVYNGAESYADLILQACQFYGVK
.....................................................................................................................................................
>Q3T519_A
MAKKKPVEKNGLVYKEFQKQVSKLKKAGLVPKTLDVRKVKPTKHYKGLVSKYNDVATGGAKLAAIPNPAIIETLEARGESIIKKGGKAFLKARQQINQRGQIVNPFTVRVTKRGEVVRRYRKTTPEGKPVYITQRELPIKFENMEQWLTELKAAGFQLQPGEQIYFTFNGNYSRRTYTSFDEAFNKFMTYDIIIDAVAGNLKAEDEADLVKSVGFQRISGPEASAYNRNRIVLPEMQFSQAAKKKYKRRQKRGYGSKGV
...................................................................................................................................................................................................................................................................
>Q3T523_A
MIKWVLSNLKSVAAIAVALLMLANFGYSILAAKKITGLQNEIKAIEEKATANAKAVETLQHVRQIDAQAIAAVQEGQTIIGGKLDRTISGLGRVSNESKEILDTVIPTDIRGLLNSTSTEN
............HHHHHHHHHHHHHHHHHHH..........................................................................................
>Q3T527_A
MDKKKLLYWVSGGLVLILIWLWFRNRPAAQVASNWEGPPYMTYNQPQAGSVTLPVAGYTSPSLTLPNRNRSCGCNPAVSAAMAQGADLASKLTESISSQLNNYAESLNDYLASQAGV
.....HHHHHHHHHHHHHHHHHH..............................................................................................
>Q3T544_A
MMGKGFEMMVASAIRAAGINPDELMEKANTLVHNLNYQLDRFGQRLDSIDSRLSVIEKALDISPVEKSENQTVITFEGDNNDQ
...................................................................................
>Q3T5U2_A
LQNRPEPLQSRLEPTAPPAESFFEDAPKQETKDEPLTSLKSLFGSDPLSQ
..................................................
>Q3V4Q0_A
MKFGGYFTKSVDDLKIDEELSKLIPENTMSDKIKNEIQKYGFLYPVIIDQNGFVIDGYTRVRIAKELGIKEVPVIVYIFDSPEERMRSAIQLNVIRRHLTHEQIEQLYQKYLSTGLSPKEAVKKLDKELKQENIRIKNLEPKMRAVEILQSEAPELFELLAKYQLDPQLLLQFYLSIKEFYDYFKQLPEEKKLEILRSERLLLQVEAEPALLKQFAEAEKFASSVTSVPTTEQEDNGDLESFYRGVDGNEEELIRSKEELNEALEQMGLGTEEEEAENQDEQLFSEFIEELKSGSVTAVPKSIEVYKKENGRLIKIEGEIYLKRKS
......................................................................................................................................................................................................................................................................................................................................
>Q3V4Q1_A
MSQQPSGQGISEKIQNLASKYGQMLNELDKAVVGRYDSKTAVLLGLMTGFPTLLVGDRGVAKTMLIELLPKVIEGLNDKDVFVVQVSEYTDPSEIFGVPDIQKLVNGEGFDLKTDGFLPSAKVAFIDEIFYTSEKVRSTLLRAINEKKINVFGKEIKLPWIAFYAAANKVDLENPSDLALLDRFNIRGFILDIPFIMDNVDKLADETMQVMSASENPELKKVITLNDVEETRKVLDQMVRDFFNSKEALDLLKKVYYVIGDILASLKDTDAYESFYRSADEDYTHISTRARKRLNYVAASIALVRGATKPTYLDYLLALLFTLPVDVQSFKIVRDKIRDEWNKAVSGQEDTDATKVILDYLNDRLLTEAFIKASKMFDTSRNAIENLGKKIPLAQPFENREPTLVSSLPKIVEFLTRPEPISYSIWLMTKDKNGKINVGREKTGELSGNPLQKLEELLKLLESYRKVLDEADSPEERKTLILGLSKLVVNFGSTSSYQNGYKVPFLTLLDAISLFINNLKSTDVQKVIEQVVNDAKNNALKSISNGAPEVSGWEVFAPLLEQYGMKVPGILEAKRQIEDRAKGLSKNLDNTVTEIMNAGEKIMEMDDEMTKTFISLAS
..........................................................................................................................................................................................................................................................................................................................................................................................................................................................................................................................................................................................................................................
>Q3V4Q4_A
MSVDQDVVDEAYQYYAEDKRQISDKARKFIEFIDPILRKYSKLFRYYQNFAKFTLEYYYKLFYPFLEKLPENVVEDLKRQIINEIMSNPNQSIRDVLAKAVQKEAQRIEEQLQRRPQRAKQQPQKTKTSEVANQRVSRSAENQGKRGNEEKQQQKTPGKTEEASGAEQESGEEGNQQEESGEEQEGVKGSRSKQREEQEEEVSESEGKQSEESGESESEEGQSSEETQLSSSGEGNQQEEGKGGEGEGAETEEGGRRGEAESEQEEGEETGNGQESSGEAQNGGESGESEGEITESESASEEQTGSKGKSGQQGEEGQQQSGSEGEEGAEQEESGEEGNQQEGVGKQKKRSSRGQESEAGEEPGSAPEETQLSSGEEEAGQESGGETGSEQGFGEEGEQGQESETTGKQKGKKREATESGGGAESESEEGQSPEETQEGGEGGAETEEGGQGSEAEGTAAEGEVGQPSEQGVSSSTGSGQRSEGSEASEEQNAGESGEGSESEGAESIAGEQTGSSSESAGSEQLGSQQGELSLEEGGRGYAHGDEDLLSSPQEINSILQTLSQLRDTVQQLRNYDFYSNAIDERTFDDQNVSEHRKEKEIENLYDTANNVQKLLKDLNVSEGEQNKILQELVTQYSLRRLLGNIATKYKGLLDFVRNKGESEVESRHGSGKGPSSTMGDDLSRLFIKEYAKLSNPIQQKMFLLDYLNGALSIHKSEEKKQGDFLFVIDSSGSMEGNKIATALAIPLVTYKKYKGKRNILVETFSDEPSPIYNIKNIANVLGSMKFGGTNIGSAVLYALKNIDKPDSDYDRKLRESLRKTRTLILLTDGEDEIPDDIAREINSLKKKNKVELLCYGIDLGERGLKTLKEICDEVYAVGSNNFGNIVLKRLVH
............................................................................................................................................................................................................................................................................................................................................................................................................................................................................................................................................................................................................................................................................................................................................................................................................................................................................................................................
>Q3V4Q6_A
MRAGGFDSKTMENLAISVIFIVVLLAVGGFIVADLFTTLGAYTPTVSQNNPLYNATTSVIHGMQSLGGLFSSSIGLITILIIIAIVSVIIVLLRTSFSSGGTGS
SSSSSSSSS...HHHHHHHHHHHHHHHHHHHH...........................................hhhhhhhhhhhhhhhhhhh..........
>Q3V4R0_A
MVRILNFFEINENASDQENIISAPYDVYIPLMREKYEQIKLGRYDKTEYPENFPQQYRTGRGIAYFSEMVYEAFRGGLFNQFIVEGQQGAGKSSFALWVARAIYGNWHDALKHVVIDPFQLRQIILVAEANSITIPLIVVDDAGLFFSKGLAYRRQTGRMQTIQRLLQVIRTAVSNIILTTPNEEELSGIVIRQPKQYKIIIEKQNELVSKARVYEEEIQPLRGKKITRRLKLRDDIEKNLRTPLDFLEVAQNAHEVNLPRHIDDTAYQIYMKLRGLYTAIALRTS
..............................................................................................................................................................................................................................................................................................
>Q3V4R1_A
MLQVRASPTWGGGTYKKAVLVSLCRYSTAVGAPH
..................................
>Q3V4R2_A
MSSNYVPPDVSRSKAKEIALVNKAIQLANQGDYDEALNIIDQLPPSDNTRQVKAYILVKKYLDLLKDTNTPLKDRINYANQLVAISQRYPNVFSPQDAENIVEYLKEEEKVKELLNKLNDALSQADYNLALQYAKQLNDILNNTQTNNLVKALQIVASVPPPPTPEGTITSFLSQLVDYYKNASQAYSEASKYEPMFRPVADTLSTSAEMLEELLTNVNQILTTHSVSNAEDALKNIENIVNESKSLPIAPITEDILNIAEEMVKQIQIDNEANQYLHSSVKALDEGDYTKAYEDAEKATELLGPNAPQSVKNYTNALAILTKTEPLPSPPSQIKGMQDLLSYFSNVGNALSKNYELTSKASSIYPAFKPIAEAYALHLKDNNHLVDALSKINKKPPKNSDQFAFMSAVLKQISQETAPQNFVTQTYQQIGSQLSTATSESANQYSLLAEANNLIDQANAVITQVNNMMNNANNLSLGEVSQLYKNAADTLEKQALPPMQEAYKILQELAKQGAINQDSVNQVEENIQNIQNTITEFDMLSTAYEYLDQANAVITQVNNMMNNANNLSLGEVSQLYKNAADTLEKQALPPMQEAYKILQELAKQGAINQDSVNQVEENIQNIQNTITEFNLLAVAYGYMNEGYNQLQKLSNVSSPSQGVIIARSAKHYFEQASREFERANVNPNPAKPAIEQATDLILGFDELEKAQNTIAPERKHIAGARPPNPPTNAELAKYYEQLSNAYNTAAEYAYNAEKYFAEAESIAESESETTESENNETTESTANSEGEKQEGEHGARLIRV
SSSSS...........................................................................................................................................................................................................................................................................................................................................................................................................................................................................................................................................................................................................................................................................................................................................................................................................................
>Q3V4R3_A
MLYFVGRIYGYEVVNYTNNILIIRKNKGSSVPKQFVGIYELIEEHDEYMKLRREMDLSNALINVKGKIITAKNSTITRASMFNPFDTLIVEKRRNLRGVKKTIVIKKGITAILKQQQNTMIIRIAKSLHNKKPIPLAPDTDWFEIIS
...................................................................................................................................................
>Q3V4R4_A
MFKTVQKEPIPLTENFSKFSPLEAKSCWWGFIILFLAF
......................HHHHHHHHHHHHHHHH
>Q3V4R8_A
MSARQPQNNNQQNNNSILQALQQVQQQNRPIVANIARIDPYMANMAYKMYNEIDVSINESVSTIDITNKMLRIAKGMIRSIEQGHAKMSATPFTLKESFKSLVMELLDVAYTDINTFMTQKYLELQENLTNNDLKKIHELNKTVMEYGLIYINAIHFVLLDTQGFLNEKLPTQLISPVDSARLLGHFHLKHKT
.................................................................................................................................................................................................
>Q3V4S2_A
MLSNSTSRNRHSKHNKKNTREDFDGYYFNKNVVICDDKGQKITAKVYKTSKYWLMLKTSDGKTIFMNKAFIKSIELAEEEEKDDLA
......................................................................................
>Q3V4S3_A
MNFEGFFTKEEMEKIKEEHDRDWRVGATYFKFNDDRITIFVFGYVPGDEFEYNMDLVISQIENVQFPVFCFTFYEKFSGEVMHLPVTKFCLNSLANNNEITFVFCDRIEEVKEKEAICTKERVLHMKNLVKEKAKQMLASFKEFDQNFVFREYIRTIKNPPPSCNPD
.......................................................................................................................................................................
>Q3V4S8_A
MFAFDNKAQENEQQDEDPGTRTKEEEKNVTSIYKNINFLKKIFDQSKKEGIEYLIVLGKNFADYYRKGVKGAENLAIHGGDG
..................................................................................
>Q3V4T0_A
MEILPKYKPEEILAIIHTHPKGPAEPSINDLLMARHVLTNNKNTIHGVLAENDGKLQLIMYNYWTIDGSKLAKMLSRFLDNGVKPPREEKLKVAHAYVTNIEDFDVSKIPEIADHFALWRYYWLIDTSDLFVFDPSNIDIYKKLKEKALFIPTGRDEGWLVLGVDTSGAEPIVYKVKECKDKVTLRSTGHEFSPIIVEWCKEKPMCRVA
.................................................................................................................................................................................................................
>Q3V4T1_A
MQSVNEVAQQLFSKLREKKEITAEDIIAIYNVTPSVAYAIFTVLKVMCQQHQGECQAIKRGRKTVIVSKQ
......................................................................
>Q3V4T4_A
MNQDQEEEKPTCYDLLKVKHDLNKYNENIIRQLKMSHAPIDACEIFLFLLEKWCTTGGR
...........................................................
>Q3V4T6_A
MGEKITEEREFQSISEIPEEEIDATNDEEKLADIVENEIEKEIRKSKTRKCKTIENFYYYILRDGKIYPASDYDIEVEKGKRSANDIYAFVETDVTRDFDEFLFDIDYGLPSISDILKFYLEKAGFRIANEVPTPNLKYYIHAVVEFGEDRPQYLAVNIYDIDSLARALRIPQIVEQKLGNKPRTITADEFNDIERIVAEEQPILAGYTYDEALRIPYHYYVDHNNSFKDDALKIAHAYLQLFPTPYQVCYEWKARWFNKIDCLKLERLKPSS
.................................................................................................................................................................................................................................................................................
>Q3V4T8_A
MVRIIAMGQSPLCNFIKEQLKMNIIVYPEFFDNKKLLLQRRVRDYIISLLRNYRKIRYALYPDYYYRDINLPAEITEKITFIYPVHSKNEVEFIAKLKSKYNIIPGFASDSRYRDYDIYWFVNTFREEKWYLGISTWRELREAKRFEFYGGDITGFVLGNHEDRKNPEVLRRKLKEIIEYVSRPQGKQLTLF
................................................................................................................................................................................................
>Q3V4U0_A
MLRHRNCLCEKTFKLVRLTSSRQRVLSFGFLTISPSNSLMEPKKSFNFLVFVVALSYIFSLYQVLALTPEGIILYALLFLLNFVFAFVVNDTAIAIKYLFVLMAMRAINLIYSLPLDEDAIRMFAGYRLLHGVNPYLPMPTVFNHYDVPIGLRTLTEYGGFVERLIYPGLSVFAGVAEYALGYVIFNVVIYVTFILISYVFLRNKSTEALIFAVLWLLFGGVNLATLLLTVGILLRKYNGFFVGLAISYNQLYTLIAPFLVIYYLAEGKKEVLRQVAYALFGFLITNVPFMVWDFKLWFSAMLYSVSQPIVPIGFSISRETYMGFFPIPFKVYEYLFITMYIASIVIYAIMFKIVAKWAYVFPAISMIAYPRTLLGYITSWLPPAFFFFFTRTEGNVKVAKLKPLGTAVLIAIMIMPIFVPALTSTDVNTPFTFKVTKVYVGTYGNVYKMSINATVYSPTVKNITFVVIPDFYPFYNTYLWWSTVNVTVGQNYFNITPLAPSQEIGFNNATYTVVGVYGPYYYFVTLVLVSNGTMFSNFTYTPKE
.............................................HHHHHHHHHHHHHHHHHHH......hhhhhhhhhhhhhhhhhh.....HHHHHHHHHHHHHHHHHHH.......................................................................hhhhhhhhhhhhhhhhhhh...HHHHHHHHHHHHHH...hhhhhhhhhhhhhhhhhhhhhhhhhhhhhhhhhhhhhhhhhh.......HHHHHHHHHHHHHHHHHHHH........................................hhhhhhhhhhhhhhhhhhhhh..HHHHHHHHHHHHHHH........hhhhhhhhhhhhh............HHHHHHHHHHHHHHHH...............................................................................................................................
>Q3V4U5_A
MAQVENVSLSQIIANPYLPPFSTTLFEIVIFTFIMITLYLIFRGSGLVRRRLVLLLIAIYVIVLQLFFTPYEYTTARLLPNGTVDYVVYTSQANIVMALDVLAGLMLILAVVYIILDYLRGFGKGDEEEGVIDL
....................hhhhhhhhhhhhhhhhhhhhh.........HHHHHHHHHHHHHHHHHH..........................hhhhhhhhhhhhhhhhhhhhhh..................
>Q3V4U7_A
MEFFRFINALLGFPEEERKKKQSSGGTHNEHKPEQQTNAQHPSPQPIHHTPPSHSSETNNEHKPTPTPIRPAPPPPPPIIRHLKTHGSGSTTTHNEHESTPPSHYIRPMPIEHEPTPSPQPVTHNSSTNNEHESTPLPTPTPPNSGNEHKSTSAPTPPGLHRTPLPTPPIHHGIPTQIPPKREPEHHTHGSTNNEHESKRSPIPTPPGLHRIPTPTPPTHQTSPSHSSGGTHNEHESHPPTLHIPPSHHIRPMPIPPNPPIVREPTPTPQPTPIPTPPRLHRIPTPTPPRTPQPTPPPTHGSSSTNSSGSTNNEHKPTPKPIPIPPTPPPPPPHHGIPTQIPPKHESEHHDHGSSSTNSSSSTSNSSSGGTNNEHESTPSPQPMPIEHKPEQQTNAQNRITPIINLSQTKQKTTEKQTSCTIQNLEYAIQIGNLTQAKKILNNLSSNGQISQTKVNMANTVIEGLTKLKMQNQPISNVLSNLTNSFQQMYQNYIRTGKMPDNLIELANVINAITSLLPQYSASVPPNVKAEISRLTVLQQGGSTGTVPAVFFQATEEQRPVSNLIVQ
.......................................................................................................................................................................................................................................................................................................................................................................................................................................................................................................................................................................................
>Q3V4V0_A
MSESNNYSAFFVLLFIFTILFLIVVAFLLLGILNGAFATYAHHPLSPSLLSSLDFVLYLFAFGILAVLFLLIAFAIQRKGS
.......HHHHHHHHHHHHHHHHHHHHHHHHHH.....................hhhhhhhhhhhhhhhhhhhhhh.....
>Q3V4V8_A
MKVLSFLIRQDHLLYLDIFAKQNNLTRSDAIRYAISVLDEESTPVSLVGFPGIKLVRTSVKLAENVISRIDRLAILSKITRSDVIRNAIYHLLINNAPKQLPPVTAQTEKKYGYVCPYCVSRFPTVRALKIHLKRRHNGFPWCPVCYKPLKNKNATNHFRRFTDPQHQFWYMISRKRYLSSHRKEAVKQ
.............................................................................................................................................................................................
>Q3V4W0_A
MEEAQPKLEKLEKFEYFLVNKLEEKIKETLIVENEVVRIVMIQRPIYDPFDKKFHTRGLLKIGKKYYTIVIEASKYFIFIKSKPIYLRIGWDELEEGEKQ
....................................................................................................
>Q3V4W2_A
MSHCAGLLVLACASWCYSVLLPIVYSSATLQYRPSVRYIYTLYII
.............................................
>Q3V4W4_A
MNPAVVLFLALITSIILIILFTATIAIYHDFVTIEQNYNMTAYAQQQNTQANNVLVTGFRFLFIGLIGVTIALIIYQRRT
...HHHHHHHHHHHHHHHHHHHHHH..............................hhhhhhhhhhhhhhhhhhhhh....
>Q3V4W6_A
MKVKFKQFKNGVRVYNLGDKYIVVYKGDVWGIGSTEDEAMADASRVYRDSKGLMLEPSPFDIYEGGTENEEDVEPLMDYKEVAVYYFPPYYLVYDKEKDKVLGSGMDLDDALAEATREKPGLVELFW
...............................................................................................................................
>Q3V4W9_A
MLCNFIYALHSCSPDYIMRILTFKFSLFLSFRGKSYATLHIGFSLHHSTIIGENSCPVLLSVTLSLHSFTLYTIGSAPLVSTPRTSQPSSLPVGMNNAFSFNFL
........................................................................................................
>Q3V4X0_A
MQLPATGTEHERTEKDTIIISNLRKIVEKRYAENNREKQKSGKLRELRRGFKTF
......................................................
>Q3V5E1_A
MPSQDDDAKAIHLQTMARELGLLHESLCALKLAPSGQGGERMGSSKRGPKSPVPCEWASNLDLDWTRELHAVLVPVIAQVGSDHAVGKDMRAMCAWIQFNAWPIVGSEGYPDLYDTLSAAHYSVTKAVGTVTSTKLMTGVEIVSQLTRAGHNLSTTHLRVWAQRGHLTVTKQGTRNLYSLEQVMDYLGV
.............................................................................................................................................................................................
>Q3V5E4_A
MTYDELRTVRDWPVDEVPEATYTKAGEPHTGDDDGTAPETVGV
...........................................
>Q3V5E5_A
MMWGKYSTSNNAYSRRPTLGRPPHNKDVNLKFASRNLSDGAYISAYLLPEHEELLTLL
..........................................................
>Q3V5E6_A
MHIYVNKGLSTCPTLPRPHLSPGLSPCPSVQAICPSYVSQVLIPRLVPVPQRASLCPLPLILICEDEGLFFNFPSGFTV
...............................................................................
>Q3V5E7_A
MRRITPMASESGYLSDEKVATLRDKYADLVDSLMPGESRKNVEQYLASEYGVSRITVMRITSGQTRKKAGGRLVARPSAMRVHKKAGGSPAVQCVVRDEANRVVRRMSVPSGHTLTVEPLLVPMEEEASA
..................................................................................................................................
>Q3V5E8_A
MPKKLNQPPLELTGPEFVALIGNAERRYLAQSLTEHQGHHIGDREALDYIELVTTHETQARAHLRRFLCDSVAVEHLPRALNLFDTVDVNPGILLAMFITGDIVLTGMDEAIGTLPKLDALMRIYSKGEYGL
....................................................................................................................................
>Q3V5E9_A
MRAQLNVEHGAGLAPLEEFIGQFETITAKLTKKDAFVAVMEHVVKSGHDHKCAIIQRRVSPQHDAYLIAKINGMYRVEGPGVSFEDRSITRVRKICDLMAEENHTYEKEN
..............................................................................................................
>Q3V5F0_A
MTLLYDLFRAWNMPGNNPRYHRKQQDRLKQEWPILYDLLNQLGSYGGFSDTPGSPHLGRPYPGVSEVTYDIAMATAKRLLEGAEWMDVETTANAHSVELTPDEVSQVISLVRSCRFKVDPSNQYVERVTAYARESMGIELQPWQKELLARAFEEKPGNA
...............................................................................................................................................................
>Q3V5F6_A
MSTPNPFQGQQYGAPQGQPNQFQQQAPQGNPFQSQPQPNQFQPQAPQEQPNQFQQQAPQEQPNQFQPQAPQEQPNQFQGQPQAPQEQPNQFQGQPQAPQEQPNQFQPQAPQEQPNQFQQQAPQEQPNQFQQQAPQEQPNQFQQQQAPAAPQQQFTGGNAPAGNLAEMFNQGTTGGGDKLFEQANLARAVIVRPLSYEAAVPTSKGNTDAVRAEWIFLDEFQQTGQAVTYTGLIFQKVPKQSLHGALQSPQPKPTLGVIAMGEGRNGNNAPWLLNPAEEHTNTAIQAVTAAGWM
.....................................................................................................................................................................................................................................................................................................
>Q3V5F7_A
MSKPAHAAHRELIEKGGHHVEIKKEGLYIGGKAVLTLGNDPVDVTAWEMDNDSPIGGVVRISIIASRVDMDAIAVARGRNQVNLTSEKPGNHA
.............................................................................................
>Q3V5F8_A
MTEDMVNHPPHYTSHPIFTGECWSYAQTLENGAEFSAFRYAFRYADKHNPVQDVEKALWYLDQIIDNFATLQPVNVRLDEGKAPWSIERAGAIQEAIGDISDSESFESASYADQVAAQACLEILLGLDPDRARTHLENLRRELTGEVDEDETDAVQDFEGRIMSVAKDAVDWTTSRAKDAMDAVERERVSASGGLIEGVNPYVQRESVTIPPRDPENPTFAQKWRNALRGLK
........................................................................................................................................................................................................................................
>Q3V5F9_A
MPAYRIRPGVEDFNRADDTERQAVELVREDGVTRTFSLEVDSFEGGLYFLTGYVWEDTQDGEHLDAGGDAIECLIDAHDLVDELTAWAQAGE
............................................................................................
>Q3V5G0_A
MIEETLVRTSRGLGKLNPPIQEGRGNSMFVPHYIVLSVHDGRPNAILYGNRIKQDGEEGKITARANLTTLYERKDEYLSYYLREAVWILDDTPYLGTATDTLIEHLEGLA
..............................................................................................................
>Q3V5G1_A
MLALMWPHNTRHEYRVILVPEDRGEAVVRLPGAYKTLPEASLALRRGIRAGYPGGYIVELNEEHTNV
...................................................................
>Q3V5G2_A
MFEFKHCGKDSEIFATGSDPVNPVHVGYFTKLPMVVAITFNRDTEGLIPEKLEGKRFFFDPKTHIVSNELDAPVTQLYYGNEEFSTLWALVGLYYSPEV
...................................................................................................
>Q3V5G3_A
MNATEGTPTPGEVRIARLVGIPVESLRYWALELWGKPFERYRDELAGEGAPLHKRDRISRAIVKEIYANYMFWKVEQ
.............................................................................
>Q3V5G4_A
MYPIRSTVPVQYRAIEVDGSIYIHLVDPARPGDRTAPYLVTEVFEVGDRSALDVATEVISWLYSYADLYNHIL
.........................................................................
>Q3V5G5_A
MPYTSVESYIEPRGQAPATRSKETIMLNVFTDLETIALTDTAELVACGFVTLDQAVERLTHTLELDTDTITHALDRLVYDMA
..................................................................................
>Q3V5G6_A
MKTKKCTKCGETKPVIEFHSDRSRKDKLNPHCKRCVYEYHEGRREYNRATARARYRANREATLERSQASYDLHQSVTARRATRHGKPWTEEEVAFLRSDHGLTSYQVAIKLGRTYAAVHSRIYRPET
...............................................................................................................................
>Q3V5G7_A
MWLFLGTLVTAIVGLLGVWLQIRQTSVKVAVDKQSEQDRLRLEEIKGLRTRIDESDKKIQAMGERMDEISRDYRIEQRVNQRMHLSLMSVRQLLTDILSYREKHAGALPPGTPAVESILKNIDNILDENTYRARDEPP
hhhhhhhhhhhhhhhhhhhhhh....................................................................................................................
>Q3V675_A
DAFGTGFTDAVSREVEALKNHLIGSEGAVEKILKNLIKLISALVIVIRSDYDMVTLTATLALIGCHGSPWAWIKAKTASILGIPIAQKQASWLKKNDMAAANAECISI
...............................HHHHHHHHHHHHHHHH....hhhhhhhhhhhhh............................................
>Q3V697_A
MAFGAGFSAEVANKVSEISASVQNIITDKLLKNLIKIVSALVIVARNYEDSITVMATLSLLGCDASPWQWLKQKVCNMLELPYVYRQSDSWLKKFTEACNAAKGLEWLANKI
................................................................................................................
>Q3V7D6_A
MHNFKSTPPADSLSDDFASCSEWCRKMWEETFDDAYIKLYELWKSRGQ
................................................
>Q3V7F0_A
MSTTNVQYGLTAQTVLFYSDMVRCGFNGHSQWHS
..................................
>Q3Y430_A
SYNNHTYKAITSGTSQDANVQYAGYSTPWGYFDFNRFHCHFSPRDWQRLINNHWGIRPKSLKFKIFNVQVKEVTTQDQTKTIANNLTSTIQVFTDDEHQLPYVLGSATEGTMPPFPSDVYALPQYGYCTMHTNQNGARFNDRSAFYCSEYFPSQMLRTGNNFEFTFDFEEVPFHSMFAHSQDLDRLMNPLVDQYLWNFNEVDSSRNAQFKKAVKGAYGTMGRNWLPGPKFLDQRVRAYPGGTDNYANWNIGSNGNKVNLKDRQYLLQPG
.............................................................................................................................................................................................................................................................................
>Q3Y5G9_A
LILPRDSGLCTMSITLSDNGYYVPRRMLEFRSANAVAFNILVTLRINGTNPRYIGSWEK
...........................................................
>Q3Y6L2_A
VSAAFYHLPLHPAAMPHLLVGSSGLSRYVARLSSNSRIIDHQYGTNLHDSCSRNLYVSLMLLFKTGRKLHLYSHPIIMGFRKIPMGVGLSPFLLAQFTSAICSVVRRAFPHCLAFSYMDDVVLGAKSVQHLESLYTSVTNFLLSLGIHLNPNKTKRWGYSLNFMGYIIGSWGSLPQEHIRKIKDCFRKLPVTA
.................................................................................................................................................................................................
>Q3YAU6_A
VRLVVPEANVGVPYSLEDARKELDKPTQVNAVNQIWETVDMEVRRLIEAFVKNEPTNKSGRIISSFADSRFLLKFSTYTLAFRDEVLHAEHNRHWFCPGLTPNEIADKVCDYVRGVATPAEGDFSNFDGRVSAWCQENVMNAVYHRWFNRKFSKELQKYTSMLVSCPARAKRFGFQYEPGVGVKSGSPTTCDLNSVLNNFTQYAAVRLTKPDLSPQEAFEQTGLSFGDDSLFDKQYQLRWNYVVEQLGMELKVEPFDPNNGVTFLARVFPDPYSTNTSFQDPLRTW
..............................................................................................................................................................................................................................................................................................
>Q3YC00_A
DKNSSFKHTVSLSILQHLPGLVLDGTHETEAELEMEPLPLGVLSSLTGKNHFLGQLLVGSLINMKAGSVGDVTIKVRFYFKEVEQWYNSATGSASFSSLGFGAFLPQNCYIGDPMLNVVVKIDSSVGSQWRVPVLPNRGIIGDKVWYPNCSSSLFESHRAWKGKCLFRYYFSVPPLASGTFLILALPPGELEKTKVDLDYVLSSDSGVKPFSVVEVDLSLDRHGYILVDFADWRGFFTAGASSISYTENEGCPWLCVLQTSHLTCLNKEFSDFNIYLEFVEMVDCKFFGPTWVPPVRMALEDYSSKAFGSTISPSANWLYSGWLTKWTATKYSWICFPVSPSVDLLPITTIKDHTFGNGSNNLLKMRAGESCLWRGTISYLIRSNSFVSLMGAYSATCHSSFVNGFLPESKVANFAQGGSTIFFNEKSTQLSLEFTIPMAETYTHFKTGSATETWGRDLCYNGWVFIKLPPWVDGQTLQFFIKPHLDFEFMGQNPPPLVTTTLDPTPSIVYT
................................................................................................................................................................................................................................................................................................................................................................................................................................................................................................................................
>Q3YC01_A
QRYEYYTVNSSKIPVAPGCTYHSYMISGDCGVISFAPGGSTLEGSGVVPPKVCIMHDSNKMRQSVDLQLGHGAFLTQEDLIGYEVLLDCVATGSCLPEVEPIINGLSCDNVVCMGRLKKVSDAPHYSKKTQLERSLISDIVDLPCETVPAIISNEDPRIAVSCNPDFDVFVNGMEKYKKMAGPFEGVEGSDEQQDFHDALDDIFDCLNIESESLEEVSEEVALRGLPDVEYFDPIVASTSEGYPWILERPSGCKGKAWLLEGVPGCFSVDPSSKFGKAKRELELNLQQGVVPPLIGVECPKDERVARKKVTTKPKTRLFTVLPFEYNLLVREYFMDFVSKYMQRHNECPGKVGINPQSIEWTNLYENLRSKGTNWFNGDFERFDGITPRDVMVQLVIRINKLYKRGDADRPLANKVRSLLMLMASDRYAIAGRNLYKVSCGIPSGFSLTVIVNSLVNEFFLRFAWKRIVRASLGEAFVHRSIMDREVHFAVYGDDNLVSVSDKYSSLYNLVSISSFLRERGVVLKNGQCKDEEDFPPFSPSPSTCDFLKRRFVLGSSGRVLAPLDKSSLLGCAHWVRKSQDPGEAIVQNVQGILRECVAFEENSYEFFHDMRRKLLGALQTKGIATSEILDLKSCLAAQQCDESPFLKKFQPCSSLPSVIIPSSNLFVEVVGGRVFLSGVLTPSSRLPENCVVVYCGWTEVHKPYIQSKHSLICKSNKGYSSKAVIRKVLSGLPMDKPIVFMSGDGLSQAVPPMLIYLRRLQGVDSKLGDDILARCVKASSGVIPPEWDQLINKW
...........................................................................................................................................................................................................................................................................................................................................................................................................................................................................................................................................................................................................................................................................................................................................................................................................................
>Q3YE94_A
FWKHWISTIDGQCGLPLVDVKSKHIVGIHSLASTSGNTNFFVAMPEDFNDYINNLVQTNKWEKGWHYNPNLISWCGLNLVDSAPKGLFKTSKLVEDLDMSVEEQCEVTKTWLTECIQDNLQVVAKCPGQLVTKHVVKGPCPHFQLYLSTHDEAKAYFAPLLGKYDKSRLNRAAFIKDISKYAKPIYIGEINYDVFEKAIQRVIKILRDVEMQQCTYVTDEDEIFQSLNLNAAVGALYTGKKKDYFKDFSNEDKSEIIMRSCERLYNGHLGVWNGSLKAEIRPIEKTMLNKTRTFTAAPLETLLGGKVCVDDFNNQFYSHHLEGPWTVGITKFYGGWNRLLEKLPDGWIYCDADGSQFDSSLTPYLINAVLHIRLQFMEEWNLGEQMLRNLYTEIVYTPIATPDGSVIKKFKGNNSGQPSTVVDNTLMVILAFNYAMLSSGIQDNEIDNCCKMFANGDDLLLAVHPDYEHILDGFQTHFGNLGLNFDFNSRTREKSDLWFMSTQGLKYEGIYIPKLEKERIVAILEWDRSNLPEHRLEAICAAMVEAWGYPDLIHEIRKFYAWLLEMQPFANLAKEGLAPYIAETALRNLYLGSGIKEEEIEKYFRQFAKDLPGYLEDYNEEVFHQAGTVDAGAQGGGGNAGTQPPATGAAAQGGAQPPATGAAAQPPATQGSQPPTGGATGGGGAQTGAGVTGSVTGGQRDKDVD
.................................................................................................................................................................................................................................................................................................................................................................................................................................................................................................................................................................................................................................................................................................................................
>Q3YJV9_A
MNTQLVTYSYYQSNLLFYKEFGLNYHYRKTTGYL
..................................
>Q3YJY1_A
MCRSQPPVGGLESGRRRDYPKGVGPWVRFPRNPKRQTVTSKTDDIVRHFQ
..................................................
>Q3YLC7_A
MGYFFIQSGASSNLSWFQTSHLLIRRKSAWTQHFSSLYQASGGLLLVTMITRDVNSTKAPLTGTLCGYRSVTRSSSQKGSQP
..................................................................................
>Q3YLC8_A
MVPDQPLVDPPEERLDTALFLAVPGIGGTVAGHYDHARRELHKGPFDGHLMRVPVSHTQQLTKGQPAVEVIYDDYLLVVVAVPPLTLHLVKFTSGVLSCPTALPATGRARDDDDFRFEVTRLLTNQQLQVAQATPILDVYLTEVSRDLGHCSSGFHRGNSLAEIAPVSLRRNAQGK
................................................................................................................................................................................
>Q3ZKT2_A
MILFQSNATNTINVQTTLKHDMENHTTSYAYTNIQPKYAMQLEITILIVIGILILSVILYFIFCRQIPNVHRNSKRRPIYSPMISRPHMALNEI
.........................................hhhhhhhhhhhhhhhhhhhhhh...............................
>Q3ZKZ4_A
MADRRLAWGCCLKASGLRVVNAMIRCMAWVQSSEELMPDGWLCSAARIAGSGACCSI
.........................................................
>Q3ZLV6_A
NFSYLTAYQATVCARVQAPPPSWDETWKCLVRLK
..................................
>Q3ZLV7_A
NFSYLLPIKPLCAPARRLLHQVGTRRGNVSCGS
.................................
>Q3ZMC0_A
SIIMANNLCYSTLLLPPAAGDASGDDDDEGDGSGQLDEERDVLTVTVASGERHRFVRRHVRPSILAELLTRWLAQRKAVRESMKRCEDPMRRLLLDKEQLALKVTCNSFYGFTGVARGMLPCLAIAASVTKIGRDMLRATADYVHTHFTRPDFLRERFGLSDQDFVGGSVVAEKEKEKEKEREREREEDQKKGGGGEEDDDDDVILVEPSSGLRPHDDDSVDSGFGRWSEESSQASCASQASPSTSPPLRVRV
.............................................................................................................................................................................................................................................................
>Q3ZPC3_A
FLADGGCSGGAYDVIICNECHAQDATTVLGIGTVLDQAETAGVRLTVLATATPPGSIT
..........................................................
>Q3ZPL4_A
WKHAQRVESWILRNPGFALLAGFMAYMIGQTGIQRTVFFVLMMLVAPSYGMRCVGVGNRDFVEGVSGGAWVDLVLEHGGCVTTMAQGKPTLDFELTKTTAKEVALLRTYCIEASISNITTATRCPTQGEPYLKEEQDQQYICRRDVVDRGWANGCGLFGKGGVVTCAKFLCSGKITGNLVQIENLEYTVVVTVHNGDTHAVGNDTSNHGVTATITPRSPSVEVKLPDYGELTLDCEPRSGIDFNEMILMKMKKKTWLVHKQWFLDLPLPWTAGADTSEVHWNYKERMVTFKVPHAKRQDVTVLGSQEGAMHSALAGATEVDSGDGNHMFAGHLKCKVRMEKLRIKGMS
...............hhhhhhhhhhhhhhh.HHHHHHHHHHHHHH...............................................................................................................................................................................................................................................................................................................
>Q3ZTE5_A
MKLLIVLTCISLCSCIRTVVQRCASNKPHVLEDPCPTGYQPEWNIRYKTRGNTYSTAWLCALGKVLPFHRWHTMVQTCTPNVTINCQDPAGGALIARCWYLHEGHQTAAFRDVLVVLNKRTN
SSSSSSSSSSSSSSS...........................................................................................................
>Q3ZTJ0_A
LVSGHRPGLDLIDTVFNLENVVEYTLCEGTKRKINKQEKLTSVDLSYLAPRIGGFGSVFRVRNGILERGSTTYIRIEVEGPIVDSLNGTDPRTNASRVFWDDWELDGNIYQGFNGVYKGKDGKIHIPLDMIESGIIDDELQH
..............................................................................................................................................
>Q3ZUC2_A
HARLHGGLRRIMRAYSDETVLLISEGSLVPRWAVRHGASANAAYAF
..............................................
>Q400H0_A
MKFLIAQTVQLKGVGIPGMIFKVLHEFKTAAGIINEAYAVQWVDGTSDIRMGKELSPIKGLKCLS
.................................................................
>Q45H66_A
MQWLRHTTFEVQRFNFCPLSLREPAIPSFTAITGADPSQHFNIELPHTHPLYSKLPTLLSQPCRVHVRLIRRFALYSTLSSICEYDCALLFSHT
..............................................................................................
>Q45H67_A
YLAAGGGFLLIVIIFAILYCCKAKVKADAARSVFHRELVALSSGKHNAMAPPYDV
hhhhhhhhhhhhhhhhhhhhh..................................
>Q45NF1_A
MGEHESPKPPFIPDAYRLWLYVVSAGILVCLGVWGVFDGDKIAALNFLFAAFFGVASKNVPSKE
...............HHHHHHHHHHHHHHHHHH........hhhhhhhhhhhhhhhh.......
>Q45PT5_A
MSFKVYTSDELTNEAYHKESDHVSGSGLAHIFSTCPAAYKFAEHDDSNKALKFGTLAHTVILENSVFDATYYRQPAQEEFEDLITSRLLWQLG
.............................................................................................
>Q45PT8_A
MTMMRRWSVKSVKDWKRDIEKAETREELIEIYKSCKSQADTATWGIVEKAIIDKQAEIKMASASGFNPAKPKEVAKKVANATNEVVESQSIEQF
..............................................................................................
>Q45PU0_A
MLLLQYNVMASGEHSVSLLISASGETRVLSGVLPVSSRMVNGGTYNIALGFDVSGKVWWSILNLNTGFRVRRSFDSQYIDIDVRPILTTAGNYVTMYSGQGAGDVACSGYGFGVYVGSYSDESDYCASRYYSLKGGVDLTKQSVFLSLNGDVTSQ
SSSSSSSSSS.................................................................................................................................................
>Q45PU1_A
MAIYDAGTASLAADGTVTGVGTTWRQPLTLIRVGATMIFNTTPTSIVTIAEILSDTEIRVFNDKGFTAPAGTQYSILAHDGITVQGLAQDVAETLRYYQSRETEVAAAVDAFNQFDSDSFQQSVNNVNMQSQQVAVDAAQVSSDKDQVSYDRQLAESSANSAYSSATIASSAAASVSSALVVDFSNGGEINSRTQPAIYFNDNHVSVYYWSGSVPKSIPQNSSPQSTGGIGVGFWIQQDYTRRFESVSAMTNSARIYDLEVVYCDSYIGGLGYGGGFFVCKPESSLSYGLSSGLVFESSTGYYWERICSGELSPCELGAIKSSTSDSTTQIQQILDSGLALKLDSDYMASNLVMRNKSCSIIGFGKHKSRITQLSSSIGSLIEVSDSCSLIHIEGIALYGTGAQQDTAFTDGTAGIYIPTPTGLSTNYPFNTGADPRRDLTIRNTHIAGFDVYGIFVAAGNYSPVLDDVLIQHIKKDGLINETTDFTWNNIQVNTCGRNCLILRNAGNCRIVGGKFIWSGWSAYNELDDAYGILIDNCQNITMSAIEAQDCGGDGVRIVNSRNVVFNGLNSNRNSINSNYRDYNVSFSNSSVRIYGFVGLNYVSNNGDGRPTSAGNFRFLDSRSDVVIDGVVESGYFGPNFSGDTNYVAEYSGNLKINGLIDKRKTRIKPANDTSAFDGVSNTPVFAAAASSVGQQYWLRLSQANKDKIICTGFDPSLGFTATCNISPTITVVKTLTL
..................................................................................................................................................................................................................................................................................................................................................................................................................................................................................................................................................................................................................................................................................................................................................................
>Q45PU4_A
MNLKAIFNLPAKALIKQLLALLLASLSSYNAELFTFRKVTCGFVAMALTCACYQNSIPVFRGKPYFLHYLRCHCSRCLNLFIHGFKLGFSVILNTIFR
.............HHHHHHHH.............................................................................
>Q45PU7_A
MKNEGLKSIGTAMKDKQEGVIKGVSDILLIGPNGFAAIELKRAIKSDSKVSKEQKEFLEKVSETGGYAAICYGFEMFKLAITDYLSNSTNC
...........................................................................................
>Q45PU9_A
MGLFLGLNVTTKGLSLIIKNPLGNLFSFLRCLQTCGLATFRYLCSDNPLRNYNQDTKLNPKHHFYIQLYSTPAPPLPERVPIAYQRLISLF
...........................................................................................
>Q45PV0_A
MARPHVCRHRRNEKRLPRGFFMINERPFVVTFKPRNKPRMEIDEYLLKNGNSYFVLEISADSDRYIVRNDAGMVVSVSKLDVEIVR
......................................................................................
>Q45PV2_A
MAYSVFIETRGGSDENITTIAGSASNLYNHVLHNLLIGKYRMAIAKITKEQLKEELANGMTNKAIAEKYGMNIRNVELRRSKLSKSGEGHGNEGIKKLVPDGYMVKGTSTMIDAEGNEKIRWVKTSVDNERLEEIITKAREAFCSELPKAELVKNENVNFDDTLTLYPVFDIHIGMMAHSHEAGENYDTATAEKLMNSYFDYSISKAPNSEKAVLLIGGDFLHSDGLDAVTPAVSTYLIRIVDLLSWCMLPFDHCEQQ
..................................................................................................................................................................................................................................................................
>Q45PV3_A
MMEVPRMTVNKLTFAKIFTEICSHCCQSTFCFLHCVTMRVSKQCGAITSLVHNCRANINMNTWLIIIECSHCSTQPNHRCLVVVAFNNLNLNLFMFHKHFSYCCSQ
..........................................................................................................
>Q45PV5_A
MVYVFDIDGTISLNEKRQHLLPKDNLHLTESWRNYNSACVNDEPKTQIINMMNSLYMKGERVVLLTSRSDECKNETVSWLKRNNVMYSEISMRNREDNRKDFDIKLEWLEKNTDGVDECIVFEDNPNVIRHLRSNGYCVMQVRSYENLPKDCESHGE
.............................................................................................................................................................
>Q45PV6_A
MGNKMKKLVVLNGPAGCGKDTLADILVTSGFFDEKLSFKSPIFDVARGVLSKDDFDKFIENYDDRSFKESHQSFLGGKTPREL
...................................................................................
>Q45PV7_A
MTCSERGCTARLLMDSMFLLTVVLRSEIEPLLSNGVDVMIVRLHRDGFDFSGDSRSYLYNTGAIEVDLKLDSGDIDGSLNKLMEVVNSTFC
...........................................................................................
>Q45PW1_A
MLDRKMEPHLADGGKYSHTMLRGALGKMDKQVIRIAAVLHTIRNWFNPNGGSPQKSREIELETMQEALLMFGELSKTYLSSANAAGHAGDNAEMNKLIDILIKQGKNSKGVVGLRSLYEAARKVRPFESQAGVMAKIKDHLLPMLDEKNYTCLIGDKVYINPRLLG
......................................................................................................................................................................
>Q45PW2_A
MLVLAVLVYPNVSCLCVKSHSLVSVFSSMIMASQHMSRLTEREGLITSVFVHEIMSEQDVKLTISNSAMKHLNRARQENGATPCRWR
.......................................................................................
>Q45PW3_A
MRARPSGVVSDTGNTMSQSFSSLSSSSSFSSNKPAISEGDFSCFISLARADSLAIIFLRSRLRRSFSRSVSAIIGARDSELMADLPVDGGWLVTTYSDVGC
.....................................................................................................
>Q45PW5_A
MPPKGLDYLLDTNFNHLTFMRKIQLCATSNHYGDDILLKVNVKYFAEQRPHFYHHARFDVFDSSHDIHFLALLMYFVSMKRIYQFLLLRSLAKSAIKDQPDICQLQQRLRP
...............................................................................................................
>Q45PX5_A
MHYAIELASVVRVNPYHGLFSSDVKFSVEIKCRLKQFSLIVIFIISSIYVTIPNLFRLKLTITYPQANEATNFNCFINRYAPHCLFLTPHVNCSLAVTTFRIVGCQ
..........................................................................................................
>Q45PX6_A
MSEEKKIHQKIGNFKELYNKKYGDIANLKINHRYTPEQVFDMAVRYFSWAEEQAIKAIETASFQGVVTENLVHKPRVFTITWIPAFLRRWS
...........................................................................................
>Q45PX7_A
MKTLVWEEMTPAEKLAVKALSTHSFEAFLRVWFQLSQGERYIPNWHHKYLCRIIDEVISGERRDTIINVAPGAGKTEITSIHFPVYSMLKLKKVRNLSLSFSDSLVKRNSKRVRDLIKSVSFRNYGPVSSARARMTRFRFLTRVERLGSKRYLRQLAVRLPALVAVILLKPIAVA
...............................................................................................................................................................................
>Q45PX8_A
MLDDPDKPDDMLSKVRREAVHVLLKNTIRSRRASSVKGKATPILSIQQRLHTQDSTWFMTSGGMGIDFDVVKIPALVTEEYVNELPDWIREQFEKDVLSSEYVERDGVKYYSYFPQKESVHDLMAMWDSDPYTFLSQYQQSPVALGGNLINVDWLFASMRITDLQPSMTTDSLRLILP
..................................................................................................................................................................................
>Q45PX9_A
MNAENSVNSEVSHGAESGRTTLPALICGSALITLVNLSVSGTKGSIGVRITRPADWISPIPDAFFSIITLRNIPSVLLAALCLLSKSRRVCSSSGASHLPLTISRR
......................HHHHHHHHHHHHHH..................................hhhhhhhhhhhhh.......................
>Q45PY5_A
MSSLLATTLLTLSLLAGVVMKRVSTSLMESTQARMRFLLIGYALMRYRRISLLIISHSYIKVAQVLLNSIWTRNRKTRILIPFNQIKRIN
...hhhhhh.................................................................................
>Q45PY6_A
MLTKWLPWSQLPQKLALNVMAWMLKQSKLLTLKKCLVLKLLRNLTHTSMQPLISLKIVIKWPKPAKQLLLRINLTQPTRLRN
..................................................................................
>Q45PY8_A
MSHYVRHGEVVNITSRTAISSLRRLVMRPYQDAVNITRCRSYQHLVTINNRINSTAVPTLRTRARRCYTGTINIVQRGICNHTSSSLTTNCHIKTPYFFNLARRARGSNFLGASAASDLSAAATALRASAILSLSLAISKAASMYASDFSATSIPDTSLT
................................................................................................................................................................
>Q45PY9_A
MLVAPASGNVYGVLVRSHYESPKGTYGGSAGDVDNFSVSNVMTHGRIWMATSLSAAPAFGSAVTVDANGLATSGGTLTTNWTFAGGFQAADAASGEPALVEVQVIQK
...........................................................................................................
>Q45PZ0_A
MAYTEIAMAVGNSPETLARNVKMMISSGFQPYGDVQMLSGTLFGMKMAKGTANNVEDFMVTSDTTIQGLVNRVNRYLAQGWRRFGNAHFEDGAYISALAKGDFVSDEGGGSGEAGPQGPVGPQGPIGPKGDKGDAGMSRSFLKVRTSPNTGTNHMIRLPAPLSNISIGIRLDSNIRFSIRAWIDDGTTARTIRGNIEAFNETGVYTNTTVRTSISTSTETGTVLLGDIGEFQGIRPYTLSFYETTTDTMWRATINLFTAGYIVNGNQALCIELVRLDA
......................................................................................................................................................................................................................................................................................
>Q45PZ4_A
MHFCSSKLRLVLISCQMVMEFSKLRHSQPSLSLMAMKCAHQALPTLCGVLFVNSKQETLTVTSSSSVTVAEFLLLIQLYRKATASTLTRKLHSH
..............................................................................................
>Q45PZ6_A
MACQLPLNRPVSTGDSLTMSLVALVSVPSTINSTPSVTPSIHALIEFLKLTTSLAICCSPPQYWPVGDYRSGRLHWSRVNDCVASWSM
........................................................................................
>Q45Q01_A
MPASCHHRSVTPLAPHLRNRNAAFQWLQVRRPLALFDTVDILRALDLCALARQSLHVSISQCQNGCGEQRYQLFDVLVVKFFFKVPAAANLFNKVKILKAFGLEYFLNLLSLTVLGIEDNLSFLAVDHLELNRKLEIRERA
.............................................................................................................................................
>Q45Q03_A
MLHQACKTQPLEQPLRRRLYQENLLHLEVFAISKLLDQLPTEATEKHFSAQKDTLQCREPDSSQPAQRLTNSLTPAAACSLARLNSCRDFMPWINLANVNAKSDTCKFCHVTSIKKPPQREVIFALLASSQVLCTPVFASHLKSSLCP
....................................................................................................................................................
>Q45Q04_A
MPMNRRQLELASSLNAELVAKNQARDTARYLSEQRSAFQSLQSAIDPTASKLRKLQDAASSLDRAFSAGVVPEAEFYRLGEALETQTNRLIRSRSALTEEGRAAIEAAKNKESAERQAQSFIRSLQAQADAATLSRDEFLKLRAAQLGVSDQAAPIIDRYNTGIK
.....................................................................................................................................................................
>Q45Q05_A
MPLFMVLTQQIPQITDSFGGFSNTLSAAQGAVIDYVSSIGELRSSFADVRTLGDEAILRFGRAATIFGGAIIASLAVLGKAAYDSFIEVRQLNNAIIETGRSSTLSVAAIKDYADQLNETSRATKGSIGDIYQSLVSNGRLTVSQINLIAKSVANLSAVSSRSAEINNI
..............................................................................HHHHH......................................................................................
>Q45Q06_A
MFSFSIASLSFLSCSAIPLPTPDAPGIFCKASIPRITKSFISLSPVPIISLICSIVAAITSVNRFRAPIVLSPIASHVSETNLRKSPQANSRGVSEPSICFVTDSFLAANISKAAVTAAVCPSVSFRLLTRVSCPSLRKLNCLSNSISPLTGSFAILSKSDIIDFRRP
........................................................................................................................................................................
>Q45Q10_A
MKALFMLYIHILVMALLLGQAQLIFAAAMSASCLMLLFLYLKGTYGLFSQKRCRLLVAHGVLAASTAGVWLWNFTSYTVLSLTIIA
hhhhhhhhhhhhhhhhhhhhhhhhhhhhhhhhhhhhhhhhh............HHHHHHHHHHHHHHHHHHHHH...hhhhhhhhh
>Q45Q12_A
MRPTATGKRTGKKYDATKSTPPRMVWNKPPDFRPCGIGIILISLTVSRSLILCSLTFLPSTNTANLVFWPTWLRMNSLNSGMFTERARIASGTVLTHSLCSFPNFLPKPNPSLTSITFWVITRILR
..............................................................................................................................
>Q45Q36_A
DLYLLLYRHLSRPDESGDVPTPAAKPSTLTAAAAVSGAFREPDRPWLPSPYPSSSTAGVSRRVRATRKRPRRASSLLDLARDEHGIQDLVPGSLR
...............................................................................................
>Q45TC7_A
KKSLVRRYVSVSSNHQARPGSFAEFLNKTYSSDS
..................................
>Q45UF1_A
MEGTSESPVLDEFEVNNNDYDNDFISRFSQNPLNAFSLFTDGNLQEYFMNNSLEKIVIHVVLIVISLCGIKAQTSKIIYVVRLLFWKIYNVINNLVNKVINREKIINHQVVDNRFREFEERFRLLLLQHDKNIAKQDDIVQYNKLDNFAESIKSEFNLKVAEMERRFQELKWRCDMIANKAMNTIVLANTVDSNNKDEKIVFDEGSVVQYNRE
.....................................................hhhhhh..........................................................................................................................................................
>Q45V05_A
MGANNFKSISATASPLWVPDPNKHRSYLTHLNDTFAYWRGTLRYRIQAVASGFHSGRLMITWTPEWLDVSPGPGQGASTVPNVHQRYTMILDLQQETELFFEVPYVQSRPWLPTVLAGSPTAIPNPGYNGYLQFRVLNSLASSSETISAVQLNVWQYGGSDLEFAMPIARTPTSLFANALESPMYAVPAVTDQYGSLPPGSIFPKPKPTNEGEGESILEEQCLELPVTDDRAQPIVRAHAPKMNVAMGEVIKSVYDLVRRPSPARLQWGTTGSVFNGLYTRDADQTSGTLKRKVYGGSFMRYFQDMYLANRGSVRYSFWAPLSQNTRLLITTQTITAGSPGYTGSYTGEVAQVNNAAHTSELTVPYYSPYLFVPTKSMVGLGNAPTGSPYVQDSWGVVAIDTRAQSYHNRVLFMSAGKDYELNYLLPPQPVGSLPVAFAGNVITNVLSYYQLTLPNKTPEDDADNTNTGASFSPIIER
..............................................................................................................................................................................................................................................................................................................................................................................................................................................................................................
>Q45VA1_A
FLQGALWLWNKMNAKQTSIIRRTLTEHLRSITSFPGIEMNLQSEARAITLSIPYTSEFQVFNPRNVNNLNSIRLSVLSQLQGPEDVESASYSIYGRLKNIKLYGHAPSVTSSVYPSTHSGYDDDCPIVHAGTDEDSSKQGIVSRVADTVGAVANVVDGVGVPILSTIAKPVSW
.............................................................................................................................................................................
>Q45VZ8_A
LENSMGGLNFGRSYFDPAYFRLGQEMVRRSAGKVSSTLASELGITAEDARLVSEIAMHTTEDRISRAVGPRQAQVSFIHGDQSVNELPGLGGKEDRRVKQSRGEARESYRETGSSRASDARAAHLPISTPLDIDTASESG
............................................................................................................................................
>Q45XJ2_A
GDRLTKVLKGYGLKPTRPDKTEGPIELRRQVDGLVFLRRTISHDAKGFQGRLDRESILRQLYWTRGPNHDDPSET
...........................................................................
>Q45XJ6_A
MGNLIYTCSSNSRGNTSGQNSKILRPRPPIPGHYISHPHSRELNPARTSKSYIDKDGDILEWGEFQIDGRSARGGQQTANDAYAAALNTGTKPEALRVLRELAPKDYVLQFHNLNANLDRIFTPPLEVYVSPFSSSSFDQVPEELEEWVSENVVDAAARPLRPISIVIEGDSRTGKTMWACRC
.......................................................................................................................................................................................
>Q461P5_1_A
PSLKQVSRAYILAGKKEVGSYDLAIKKMDDAMQQNPVLQRRLFIQQQSTIKQQPKGAVQLRPCSYEQAKKRAESARKRQEEEDAFLHGRYQQKEYIGKVLEPMSVQRGESVGFRSPYWHRSFKKSANTPFKRKVESLTRVLREVLSVIRDKGVAVEFIGHRTKRLAARYVRKGNSTIPKVTLPHEGGKYKKKELDFNTYNQCLAALCAHGTYRYLNDAEIGPGDSGLVFDKRSSLTVNHTQQPFLIIRGRLDGRLVNALDEQQDIYSIHHYSQSPELQFFSGWRDKFNKLVPHVQHHDCSINFDNEQCGQFAAIMSQMLYPVKKLSCVQCRQHIQSLSWDEYRQLIAANISCHENVLGESGSIMGLDMVRKFVERATSESLNLKTSMEIMKLTHNNKSTVMLQIQDINKALMKGSSVTQEELDLALEQLLRMTQWWKNHMSLTEADPLKTFRNKRSSKALLNPSLLCDNQLDKNGNFIWGERGYHSKRFFSNFFDEVIPSEGYSKYRIRKNPNGQRELAIGSLIVPLSLERARAALQGKCINTVPLTQACISRQNGNFVYPCCCVTLDDGTPMYSELKSPTKRHLVVGTSGDPKYIDLPQSDEDRMYIAKEGYCYLNIFLAMLVNVNEKEAKDFTKMVRDVIIPMLGTWPTMQDLATAVYILTVFHPETRNAELPRILVDHTSQTMHVIDSFGSLTTGYHVLKAGTINQLINFAANDLSGEMKHYRVGGDAPYRMKCETALITSIFKPKRMLHILY
....................................................................................................................................................................................................................................................................................................................................................................................................................................................................................................................................................................................................................................................................................................................................................................................
>Q461P5_2_A
NDPYILLMGLVSPSLLVHLYRMRHLEKAIEVWIHKDQSVSKIFVLLEQLTKKVAVCEVLRDQLDTINNSAGHLLDILKDCPKTMHSYVPASEMLMTYLERQTSNSQLLANGFTDIDDLLYVQVEKIYVNRLKQEWRALSLLEKSCATWHLKRFSVATEKDLIKRVTEGRGGISVSFVSECFTTAKSHLKSRKDSVFRACENFGRNLVRKCVNILFSIVKKCYSDIIYFVNIVIIFSLLVQMISTMHSMILSAQYNKAFVKRAEIDSKEKSVMHIYDMCCKATGGPPTSDEFLEHLEKIRPDLIPTAQEMMAVVTNVSVQAKNTTQLQFEKIVAFMALLTMVIDTERSDAIFKILSKLKTVFQTMGENVQIQSLDEILSVDEEKKLTIDFDMESNKEATSTSFDVKFGDWWNRQLQQNRIIPHYRSCGKFMEFTRETAAKVANEISISTETEFLVRGAVGSGKSTGLPHHLAKKGKVLLCEPTRPLAENVSKQLSKDPFHQNVTLRMRGMSKFGSSNITVMTSGFAFHYYVNNPQQLSDFDFIIFDECHVMDSSAIAFNCALKEFEFAGKLLKVSATPPGRECEFITQHPVKLKVEEQLSFIIFVQAQGTGSNADMIQHGSNLLVYVASYNEVDQLSKLLIDKNFKVTKVDGRTMQMGNVEINTMGSEGKPHFVVATNIIENGVTLDVDCVIDFGLKVVATLDSDSRCVRYVKKPVSYGERIQRLGRVGRHKPGFALRIGYTEKGVEEITEFIATEA
....................................................................................................................................................................................................................................................................................................................................................................................................................................................................................................................................................................................................................................................................................................................................................................................
>Q461S4_A
MDGQNQPQNDDNRHKDNCLKLNKEKFGVDYEERDLQTKIYFNKMPTITDHKKLVKCRRKLNFDLI
.................................................................
>Q461S8_A
MGKRSKLLLTSSTMNQVVFIKIYKNLENFYSRCVLNVPSVIHNYKVFDLIIVTFDLYIAIEIKNF
.................................................................
>Q461T1_A
MSTLRNKCLIRSIQILEKNYRRVSVGDLKKISEAIAILQESNTKLTRTLQKMSSYYAERYKNKIQNLQNSIDKKDRHIKDLYKQIDEKNQRGVFIVRFGNSVCFFSSLESLNKTIKQSATVQNLKIILYRGGCDIKSDRSVCMAIAKAKYKNYVSIENRKIVFVESADADSFELDIKQMLT
.....................................................................................................................................................................................
>Q461T2_A
MITVFFVFQSKKLREFVLYYKGINTLFCNQTACRHFICAGVVGCADLVYKRLVFIVMYTTTRTSAKSCRR
......................................................................
>Q461T5_A
MALHLLFAVLISNAPRLNSTAHDDIDRVFDLILDEITKIEENEADDFNYTRLIFFILLLIIIILIKTRLYRYLLCCKSRRKKAITIVPKTKESPPTSPTTATPTQPPNANIEFSKKNIVDATVVDEKSREPAIKLIKFKSIVDTTND
SSSSSSSSSSSSSS...................................hhhhhhhhhhhhhhhhhhhhh.............................................................................
>Q461U5_A
MSSVRWLAEMRLVSTGSRSNYIGFDAKAVVSIRPTHTLFNNYLYYFFNRSNGYLCGIKRHVLRTSSHN
....................................................................
>Q461W0_A
MAKLNSEIEIVDRDFDVARHEEDVNMIDLNIADMYKCVVMKCATLADVSYCIKCASKFAVEDLARVILKSNHQLFSIAHGFDMPNLDGQTQCNDCDAELFKLCDSTKCDECFNTVLSLFNHGVNNGYVILST
....................................................................................................................................
>Q461W8_A
MNGFYANVLAKICDKVVPSIHDRSIMNSPHVNINEFYDKNMKFNRNMVANINNMETMMLYVKIIFSNFNESLF
.........................................................................
>Q461X6_A
MSSANLIGTARSSNRRRRRRSSNEDDENDGDMIMNSAEFLQNLNQTNTVADVILNDTNPHRRNAIRVISKQSAIAKTILEAVSNKEQSIRLNTVKTINVLQLMSDIYDNKFVIVNQ
....................................................................................................................
>Q461Z7_A
MRWLAQKQVVIVNIVMNVVAEPVPQYLDFAYTDRIRSDQQIYTSVLSVYRDKKLQYY
.........................................................
>Q461Z8_A
MLIFYNCNIIINSGNIKFRFAQHVHDDNLIVTFGGPSTLSNNKNVYIFICGISTFLYLYVNGTSTYSITR
......................................................................
>Q462A3_A
MSSQISLSNLQISPHLPEIHYLALEKLLGHKRQPREELLDSPEQFTYVPYILAKNKRTMIIQDGDLLKHVKLFICKYISLYSGVHVVFNSKKHAASIKMAGERKLSDMCMFVIMRTLTKNLKIKFDSLHSAQKFRDKLFSLNLPTSLSVGMFFYFLPNYSVILEETRQVTRLKVCPNNCTCNFVDANIEGNLYEDFFCWTCGSDLFENYVPFVLNVENIVK
.............................................................................................................................................................................................................................
>Q462B4_A
MVISVKFVKIYKNFKICMSTTCKQFHIMLVIFHYNIMVFDVVNTSNNIVCK
...................................................
>Q462C2_A
MNKVNFQLKKVINNIVDTKMNKDQSSSVYSSSSSSSLSAQSVPSIISKQQNAADFYSKHKADVAYVGRNTTYNVVGQRNYGKYFDEKTYKF
...........................................................................................
>Q462D3_A
MISNIMKTRYSNCVICKKMVYVYKKYTKSLSAQIFFDNYRAIYRQSIGFLCRQCYRLHVIKK
..............................................................
>Q462D5_A
MIDFGLICLAADSVQYELYILDSVVMQIQINIDFFTALPDPEALYEKLVYLEDNFKVLINVVRDIQVEGMNENKIIGFVRENIRNELNDWLQMYVNDDENVKIGHEKHTILPYTLWLASSLKRIGNRDFFKRYTALMNFDCVKAYFHLTRMTDIESRDKHHILVLMAKLFRAYNVCSAIRQRLNNYYCRSDVG
.................................................................................................................................................................................................
>Q462G1_A
MFYFIILIITLISSIKASTIQSIVSQVFVLYYRVVLCLILQPFFVHHNGALRRQRHQTSYVSSVEQGTQT
......................................................................
>Q462G3_A
MFFQYFLVYFLPANNTFKLDKRYKNMEKLDFDNMDPKELQKYRKYEERLMLQTTVKMGEKLRNFELSDDDSSSDDNGIAKSKRKKAIDNRKKRAKSKKQKRKRVYNSDSDDDNDNNARFRKRILSDKSDNDDDISDKSGDDDSKVYESNIDKSNDDDTNIDPGQQIAAAADNQESPVKDRRSGFYDDEALQSTSTSTMVLPTGDTISRNHDNIQIHHNMIEKKVFIYLNLNHKTNQRVGYVCCTNKQFKFTGVTYKSRHFYSNRYEDLFLHIKTLNATPMRKTLETYLTVLTKQCVLEHIMQCLSDYKKFYAIPEDEHTKFSFLQSIVDSVNTTTRQELMVKCGLMHDEFKKIGLSFQTITLQTEIKKNIHLVDTIISPALLTESIALQEKSSSLSMSLYTYIVSNKLNVLIRQCMACNVQDKGFVYPDCKHVLCTCCTYKSLMKYNMCSLCFEANVSQHISTQSPVRSPSPVRSPSPVAPVRSPQSPDSLERERMKRRRVLSSSDEDAPQPTAKRPFQPVQTQCGDVVSEPMEKPTPEPESEQQPESPESEVEPESEPESEAEPESEAEPESEAEPESEAEQSNEPESEAEQSNEPESEAEQSNEPESEAEQSNEPESEAEQSNEPEPDAEPIVEPIAEPDAEPVAELDAELDAEPDAEPDAEPVAEPVAEPDAEPEEPEEPKQSEQPEQSDDSEQRKSIESRLTQLGVEKSTPIIQPFSPVEPLSSQLMITNQQPDSTSVEPDSTSVQSDSELVTEPVTEPVTEPVAEHVIEPAAQSPMPANHAAIADDIDMAPLYEAISPAPPLYEQEPAPVQTLRVITPQAINSSSSTVLISVMNELSQILEDSTGPTAADYQQAPPAMRLVTYRMHCDNNNLRQLNLTAHGKPYVPTDFVLDYVKEELEPEPEHIDFNQLAQDTLAAHAFSDVPAPPTTTTSNDDDDDDVVLLGDYDCSYFIPKVVTVKKVE
.......................................................................................................................................................................................................................................................................................................................................................................................................................................................................................................................................................................................................................................................................................................................................................................................................................................................................................................................................................................................................
>Q49GT9_A
AEGEIMIRSENLTNNVKTIIVHFNESIEINCTRPNNNTRESIRIGPGQAFFATGDIIGNIRQAHCNISAEKWKTTMREVGKKLAEHFPNATKIVFNSSSGGDPEITMHSFNCMGEFFYCNTSKLFNDTYLVNKTGLSTNDTNGTITLPCKIKQIINLWQGV
.................................................................................................................................................................
>Q49HN4_A
MTSTVYEDPESALSGYESMRSDGARGLPALPRRCKTANTYRSARRVRVVTRRRVNNSVYFVFIIVCLAILVAMAAYVIIGIEGLKYTRYNSKDVGPDGSKRLEDIDQKLNQISSAVNTIMNALTYSVPSVLSTYRTSLLNRINHLATELKEAARMNNVDLDVKWGSNRTVLLKTGSRFHQLNTRELTTKNTLVTSYPRMPTIIPKVDKKPPSFYPLMKVDSDQDLNEKVKAVTKIFHDMSVTKDSQDEAIWNLNPASK
........................................................HHHHHHHHHHHHHHHHHHHHHH....................................................................................................................................................................................
>Q49HN5_A
MDIDAAITVSVIALIVFLWILTSTAWLVSIEMRIKSMLMRSARNHRDVSVGLIPRHPGPPDYSSVVTCI
...hhhhhhhhhhhhhhhhhhhhhhhh..........................................
>Q49LH9_A
MPIPLKDGTDSGEWLNVVSPEADVAVKAMRAFTLAYRAAVGKLKPLRDKCEEQKDFSEYNLKMEDAAGDLNRQLALEIGEWLESR
.....................................................................................
>Q49MG8_A
LISFASDTLDSSMKTYLVGGLEVDKCDEFKNVKLLIRSIYKPRIMEQVLKEEPYLLLMSVLSPGVLMALFNSGSLEKATQYWITRSHSLAAIISMLSALAAKVSLASTLNAQMSVIDEHAAVLCDSVFDGTKPYASYMMAVKTLERMKARTESDHTLNDLGFSVLRQATPHLVEKSYLQELEQAWKELSWSEKFSASW
......................................................................................................................................................................................................
>Q49P95_A
MKYKYTLIININNNRVLIYRSFLNPFWVPSQTAFRSASPPWPCRASPRAPPSRTTSTMAARWRLPACTYEWHF
.........................................................................
>Q49P99_A
MVIIPGVRCLSLLFLRRRCPLHIISAFTLLAINALILGHTISPVDLSFTICGYEIRSIFDSETDTIVKFNDIMSQ
.....................HHHHHHHHHH............................................
>Q49PB5_A
MRMHITAFFTIHNIKMIIYDRPHMAYSFQTFHEYIIHAVFQRGGYLDGAADIVEERFSVSFSPSLTFTRFGIGSTAPFLNLILIISFPCTSTAVT
...............................................................................................
>Q49PB6_A
MYVHSSNLTDTISYPDVVIDDRSWTKCTHFFGLLFDSRIIMLNFSIYSVSCFKYVMMNPYSFQTQV
..................................................................
>Q49PC4_A
MDIKNLLTVCTIFYITTLATADIPTPPPTGHVTRENILIRGIINVVIGVHLENLPRSDVVVVITQNVNAAHLIHIPQSPITLMDVINVENAQQDHLIR
SSSSSSSSSSSSSSSSSSSS..............................................................................
>Q49PC9_A
MDGVIVYCLNALVKHGEEINHIKNDFMIKPCCERVCEKVKNVHIGGQSKNNTVIADLPYLDNAVSDVCKSIYI
.........................................................................
>Q49PG8_A
MILSLKRCISLSISALLSLLRLQSLNCLSISEILSLRRRISLCFGIGFIITSTVVQLSFKI
.............................................................
>Q49PJ4_A
MIFFNPVSFRLVRNILLNFDSTVMSKSSCGNTSINIVSNLIILLSTSSYDPNSGIDVSHALATQITKKSHAPGYTLYKKLSFFSRVFFCVYTKGLKIVLST
.....................................................................................................
>Q49PM2_A
MKILTIEYASSSLRLSNSVHSGLFSIYLSNSSHLNASTNLGSSFCLHADGTPIVLRTKITLLPLIAASI
.....................................................................
>Q49PW2_A
MVLIINLIFMFGIKKLLMSTHPFVIDIYISFCIINSNHFNFYSFPYQFIPIFNISIHMHLNTLCQDSFRVRIVKKINI
..............................................................................
>Q49PW3_A
MSYSLSSIVIVFPCNLVTTFIMGTVFVPYLLVKLALRVLVISNGYCHIPLKYIVLMIAHRVLLSSILESTTLDIPDLRSTIELILLTASRLKFNLYRPNL
....................................................................................................
>Q49PZ7_A
MGPSMRNPQDVFSQTMSDVGHGIQGVLSSVAMTGSELGTRKGHCEGRRRLT
...................................................
>Q49Q19_A
MEQTLTRLHTYLQQYTKHSPRVVYALLSRGYVIILIVHPSWNDCATGHILIMLLNWHEQKEEGQHLLYLFIKHNQGYTLNILRYLLDRFDIQKDEYYNTAFQNCNNNVASYIGYDINLPTKDGIRLGV
................................................................................................................................
>Q49Q22_A
MIDAFNRDIRYLYPEPLFACIRYALIIDDDFPSKVKYDIAGRHKELKRYRADINRMKNAYISGVSMFDILFKQSKRHRLRYAKNPTSNGTKKN
.............................................................................................
>Q49QM5_A
MNHWQHPFIVQKAPIYKRKSRFDRDKQLTILSLFLTPPQFLISLVMKLFTISVSSLSTRDFTNLITLAVSFNRVVIFVCVILISF
..........................................HHHHHHHH.......................hhhhh.......
>Q4A1B1_A
MKSWCVGIGIVHRPVCRLMSCMSTHLPHGAIRVTVFFDGCSDSIMSFSATELSGVWI
.........................................................
>Q4A1M0_A
MIQTSNSNPPSGGFFVQILQRKFTSFTALLLTIDNLTNPASAGFFIAEFSM
...................................................
>Q4A227_A
MYKSYSRTALDSSYHIIMVKRIRQDGQPKRPVSGFIRFMNENRDRFNTQCKDQNIQGSLVTHVARLAKVEWREMNDETRQFWNAPAAEKIAIYNEEVAKWNAANPTPIPVQEPKKAKKVKKERPPGKVKKTTTSYILYYVNERNNTIAELNSEGAEITFANIVRRTSSKWKAHTPEQRAPWDAKAAELVVLAKAEAAKELEEHNAKMAMETTDTPVDDTQQVADAPTVDAPPPKPKRKYTRKPKVTEPVAEPVTGSVTEPVTEPVAEPVAEPVTEPVTEPVAEPVTEPVAEPVTEPVTEPDTPKPKKKRISNKQ
..........................................................................................................................................................................................................................................................................................................................
>Q4A228_A
MSTNSYVSQIIVLTDAIITDCTPFTSGGHSSIYTGKVNMKGSMTQNVIVKYLTNDFDAEGENEVRFAREQFRHPHITEIIAAETTPIGTYICMPIYARSMADVIYSTDPINDRLRLMSELIAALSHLHNNSFVHRDIKPENIMLTSQRKVVLIDFSLSGLIQPGEVEEFAPHAEWYRGPEYYFHEQNDPMKADLWALGMTLIEFDTRKPILSHASNRAYCTYLSKLVYPVPLNDTSGRDHFIYQRLVNGNGTLPFKGMNNLLCINPKLRTC
...............................................................................................................................................................................................................................................................................
>Q4A250_A
MSLHTTLDIIESHKDEMPEGLYLNLMNSAKRKYDELGSSEPEKLYRVGMFKMVQQFVVNKSDDEQSMDIILDNEEIDPGQFMHAGVRQLVSEPTVTPVKYTNMTLQEIKNLQDGKMFWGDMSLLTDDVLSQNVKFPFYVGYTYVMCRIHNFSSMCTRTHHYIISVVECN
.........................................................................................................................................................................
>Q4A256_A
MKIIIYMFYIYVWTLPTNALCCNSSKYTHELSHNCAISHDQATAANEQFKTWESNENTKSLLYENDMPVSSICKLSYFGKHGAESKMLCNVEKFAMRDDCTVISIGSENKWDFEYDIFNKTNCRVETFDCTGTGLDWSVPKELQSRVRLHLICIGNPEWRYVDLKNGGRSRLTPHANKQYVTMSWETMLKYINLPPNVAPTVLKIDCEGCELDLFNDLIKSNMHHLLPDQMSVELHYPYDPNKKSIWNKRFSELDKKYPPRKLAFDMHNIAGFTIIGHQYNQDAPCCQEVLFARTRCMIASNQDIYDNEPYIISDSLSKSHKPMHTRMCKPSSPWNDIESFIKVSLKSEEEILLKKWVNGYVNNMPCFHRLHVISSDVIMATRYFNNVPNTSYHTNSFPRAFDHVSEYIKMQWHVTWADNYTTAKHILFWDVDSIPLLPIRYHHYFDTNNRPFWYFWSYSSKSWISRDNNVIYKSANNGYGNLNANIINSYRNMDFMTFFPVVIPRQSLMYMRNTVMAADTLSTCFDNAWIRLIRPSHVDLIGKSILLHDKHLFSAIHCSSSKSKNKCSNLYRTVEHVKHPIQGASHISSHIYGKSILKYVDTLVAQSNDAITGGNLPMELWHYKDTTRSIQQIDETRRWLFTEIS
SSSSSSSSSSSSSSSSSSS...................................................................................................................................................................................................................................................................................................................................................................................................................................................................................................................................................................................................................................................
>Q4A258_A
MYVVLSICLLTLISLITITYPRNECYVYVSCGTGLGDLIFETISAVSLLTASGCLHSHVIANYNREHGFYNLTRILSPHFTYTSGENYSWRTLPEYILPTSNKVFIPQCGIKDAAWISSVHGSLGKVINTIMRNISSNIYIDSCNAKWSNITVHARRGDKITSQWSAISSLEYNYAYFTSWLRRNNIRHISLISDDPIWAQQYKRTLHKLGVGVTYNKYNSALDDMCIMSRSSHVIRLGTTSTFSSMGSILARVNLSVISPNVSDALSIQNYIRARDMDMHWVSSGILNVTVL
SSSSSSSSSSSSSSSSSS...................................................................................................................................................................................................................................................................................
>Q4A259_A
MISYTILPKCKHTHCCNHTMLHLLVMYMSYLSCGSYYNGDTIINIYPSIRRCNTVGTVPQVKTSVNSPNLSLFGRRDPIIVLDIIKSRYDIDLSIIMSSFNSPDALNKSLTHILTHSTTAYELVIVLEGNIDASLSNLISLRSRFASSTCKRMRAIHQPTPIYETSSNNIGMFVSNPNIAYALTQPDIYIYEHGWDYKILDVYKHNANIFGISGRCAHDFDESNKIGKCGKDVEYKYNAVHSNSFHERQTANRGPLFLRRNMTHKLGYLDERRFVLEGSDHDLFRRSYSYGWKVGYVSIGIYSPLNDSPRRNFKLSETLSSEYITYQKSYKEQRISNTMPSVVTALDISHVEQLLCLLTSLWKSGVYDVTVYIIGTLDKIHQEYIRSSHVHAHIIPFDFDKYPPHVRMTSQHYKGHYAWKPLIVSEMLETRTDVVWLDAGTRITNTNAIYELMNLARQYGGVYSPASTGIIAEWTHPGMVRYFNERYGTRHVDMQHSNCNAAMISFSKSGQFMDEIVREWKECALDINCIEPTGASRANHRQDQSALTIILARISDTYNVPHSACSVDGYDSSFYKIGLGHRECDTFNLLNPSWYWIKSCT
SSSSSSSSSSSSSSSSSS.HHHHHHHHHH............................................................................................................................................................................................................................................................................................................................................................................................................................................................................................................................................................................................
>Q4A292_A
MNLKDYANMLLRGDDGKSVVDLMLEEIEHKCSVRVAMTSVRNLILQGSDPRRFHPKHAASIKALKELGKTATVTTKQKLKTFISGDLKYKYNAKRKVRKQGYYFDDEEMDTILKGIEIFPDNMKTFVLPKEIARECIQIAQHNLQVANENIKIIKNTTININICIDYIEFAIKESAKRNPEYIVSDKKLGTCLLAMSGRRTSEIFNGKSRFKKGKTQTTVIFDGQLKRNNAGQESIDKSYEIPLLCYSDIFIKGFNTLRKLQNYQEFTNKEVNAKYSTNVKYWSSKLFPIVPGRKSTDEEVTPHDLRRIYVVAIFEMYNYEDVRIGINSVAKKILGHASIDTSINYLSIRLNGITASFPDEYRLDLSSGNRKIKKRRI
..........................................................................................................................................................................................................................................................................................................................................................................................
>Q4A2A1_A
MSKTLDAIHMSDNRAVFKTNALIVKVFPKNDSGKGSRSFMVIDDTTKETPITVKAWGDAANQPLIEAGKCVLIPGSVNEWNGRKSLNLNFAMKLADSSIAVRLNTLWENVKDKYSAADPVVKTISTLSDANTSENGTVVKDLYAVVRDVYPLAFSKNDKPMRSLSLRDNEVEQFYIKVFGDDAAKEIEVGTLIKISFGRVNIFNENRSLNVNTMPMQVETTPNVDFNEWYSKNSVFFIPSQTRLSVHDALNYDMQKNPVVAMKHIVVDTIEDGKSVDRNNNWKRSFTAVDKSVTESHINITMCGENAETVLEEGDVVSIKRVKLSTYNDKVTGWINNEPPIVVNDEELHEWWHTTKSTTKPKTITSHGLNVTVDRIHSMTPGCRVHLMNVSVGKMGKKHIIVGDTRNVQLKLPDDVPEFTQVNAEIRSAIVGNGEITVTNVDDFIIM
...............................................................................................................................................................................................................................................................................................................................................................................................................................................................
>Q4A2A6_A
MQVNMPNTYVMESEESFLNDHNVRCVSLSFKHSQHTNKKAKQSILLSKQQYIDVLNDIKAWKYIVFNHPLMSQDTKIKMRITPDGVILDDTPFKYGSDYRGFRNYMSYFLQPPTFPYDEDDDVWFLLETAHKGTIDLGGSDIIIKQRLDFLKHRETTYNNRINNPLTPEDDKCGKFSWKLIGSREEIHPGEEVASRIISYDENEELLFWAKRPRLME
.........................................................................................................................................................................................................................
>Q4A2B0_A
MVHDTVSKWCTHYGAAYYQGIVRKNGRPDYVFDTDGRDAIKTICQVNDPHDDATVSQEIHNAAVRRGESYANRMDVMKEREQQRLHLKMMPTKNVQAVREYDKMYDIPGSQDLDRQIFSERHARQLQEMDAYRPIDYDEM
............................................................................................................................................
>Q4A2B4_A
MLRKFETHRYKLEYIEENRFESDHVLLFIHGFLGTKETWDKVTRLIGTNHHYITIDLPGSGNSSNVENFSYTLSELAEIMYEFVEHLNLKSIILVGHGTACPSFSFLMYCLMYYE
...................................................................................................................
>Q4A2B6_A
MLHKFETHRYKLEYIEENRFESDHILLFIHGFLGTKETWDKVTRLIGTNHHYITIDLPGSGNSSNVENFSYTLSELAEIMYEFVEHLNLKSIILVGHGTGAVVASMLYEHIHAYVIGMVHLCPGFHMQPSSTFQRLPRCMTDVVAGKMCEYTKRYTVLKQSHHEAHNASYYIEHFSKSARPDVVSKFLHGKDPPYETFINIIDRPVLVIVGRGDTISPAETVINLTKINRNFEYRQVETTSHYLQHEFPQVVANLIKEHIIKC
.......................................................................................................................................................................................................................................................................
>Q4A2D7_A
MSAPAHKVYPPTGVPYSTYTFCGKNLLHVNRAIKAIRRNDFKTLDFMLKTNPSIIKGGTRKPIIFYAIKYQKHNCLDTILQNDGIKHLSRAEVISWLSIYFNINVYTTWKTTVPSSSWDDLSVMLRYAVSDNYMGAKNLGKIEAMLWYGACPDKDCGYPFTTREYAVKFNVPCVHLFRDCI
.....................................................................................................................................................................................
>Q4A2E5_A
MANVTLINKLEVLHAKLDIVVSSYTTKGEKISALSELKDYNAILMFQKNQNDAAIYAQGGITLIKMMKNMTNVNKHTIAHLKDSVESKFFHTLLLLDKDAGAYIKMPQIYDKDIVFPSPDLLTYYLGVKNTLSLIEPCIV
............................................................................................................................................
>Q4A2F0_A
MVIWCEEMHNIDHPTRFQPANVATAFFAIVYGIIMLWQNRPIPLNFHTVTAVLLIYAGAGSVAFHAAPIYAQHTHPADLIPVYALFATIVVHVTKVFLTQIVMVKVSYFWLFAILSTGIYVMLIYFANDADTLRKAELPLAFVMIGLHGVVGICQFICTDSPFICLMLYVSVIGLLGGAYYSQQVEAGGCPPWLFEQGISLHAFWHFGIFTVVYLQANLLYWYEFKFELPPLRYVIAAVKPHTVFCAPHYAVRRRPVAVDMTSVITV
.................hhhhhhhhhhhhhhhhhhhhh.......HHHHHHHHHHHHHHHHHHHHH........hhhhhhhhhhhhhhhhhhhhhhhh........HHHHHHHHHHHHHHHHHHHH.........hhhhhhhhhhhhhhhhhhhhhh.....HHHHHHHHHHHHHHHHHHHHHH................hhhhhhhhhhhhhhhhhhhhh..............................................
>Q4A2F8_A
MKLDTKDYIIISLCVVLFVILTVITYLVFGRRQMNNRTPPVETRQDYYNNRLHPFLFNRNFSDMGQEAVGQESCISEMPVGSHIIYNGKNYKLLRHIDGTVDNPDGKFMARVVPGNKVVYIDDPTDNATYLGENPP
.....hhhhhhhhhhhhhhhhhhhhhhhh...........................................................................................................
>Q4A2G1_A
MQSLNLILFAIYKMERSHLIGVIIIGIVVLMALVTTVLYYTTKAVRWRINRLFLIIIN
SSSSSSSSSSS......hhhhhhhhhhhhhhhhhhhhhhhh.................
>Q4A2G6_A
MSILGKRNEPDSFFDSHEFSSFIDRAPIDILLKIYFINQFDLNERVSKKKKHDAECVIRSACIAYADHVMDSAADVLAKTYTSFGVYHAFDEVARNTIDEVYRITNDTLSLANDYCVVHGPAAEYNDLCKSQADTIKYLKDAFDFSVDFALS
........................................................................................................................................................
>Q4A2H0_A
MAAAIAGFMLGAILAGKRKREEEDDEDDGTESEVYYSDDESEDESEDESEDESEDEDVTDYEWVRCNTCDRHFTTYSRKRVCPECR
......................................................................................
>Q4A2H1_A
MIDLGDHLGNWWRVVDLLSALGTDTFPRIRCKMAITCITSHPFIVSHVFVLRFVLRFILRFILGFVIRIIHFGLGSVIFVVFFLALSFSCENRTKHKTSDCSSHLGNWWRVVDLLSALGTFP
..........................................................................................................................
>Q4A2H7_A
MPTLNCIITPTSIADTTELLAYENSRYLMTYPDYVKSLEKNLECMTTCRDTIAYTPERGAMDCRMMETNEEVFAFCVILPLAVIGISMLARAMGFMFYYLTDMWTSDTYSDFVKKCESNTRRAFALVSVTVYMVATVRMYPATFLYMWMALFLGHALITALCWVVENIERVQQFIAQHYQNIVLSVIAGMLCVIALKK
.......................................................................hhhhhhhhhhhhhhhhhhhhhh.........................HHHHHHHHHHHHHHHHHHHH...hhhhhhhhhhhhhhhhhhhhh...............HHHHHHHHHHHHHHHHHH...
>Q4A2H9_A
MENNLREFIVDSDIYDWAASIIEDPNNFNNAVDIRVIQAQYTALLNTAAGALFLHRSNEVNDTMIARSMNPNDIRTKHGWTDRAFKYIFNDSIEKLAWRFEHFVKECQRLKNEAERVLNVSYIILAILSPSTQGVEMNPDTIQEIAKKRRIVDPYSQTDPADVKGELFLNPDNVGLSAQHISNIVIAFHARDPSMLLDTLNTAASIPIQSTIFVPADPEYQLQLVENLARSLRQDSELYLYADDLDSTIRFVRILWDPTPLYTESPHMDMLYYFPEMG
......................................................................................................................................................................................................................................................................................
>Q4A2J0_A
MASPIAIQLHADMVKACYEMESNHVKYGAHPTYIANISDIEHLKTNIDTSLKLITEHNFQQFAGFYEQHGRYMQMIKSLPDVFGTPVFVSTPTFVSTTPTFVPTTPKPTPTPTKAKVAIDPKVELKGWGEERLGRLSAYELRQMCDRYGVCNPYNASKSYCVSRLMALK
.........................................................................................................................................................................
>Q4A2J8_A
MDPYFDENLSAAHGTPVIDINDPYTDFIQQFIMAAPTPSDISFPIKQQGPVCYLFSAALCIYYSHLRPKIDKILQGYDPGINQMLLEYAGPALRAEMLNNNRKNTLATCNTIYHFIHSHIVEFDQLPNWVKMAYRAFLNEQYTLDEDGKNGGYIEIALWTLINSCGIPCMKENLIILDYDELEEEYDSSSNSNNNKYINFGINPYQPVILHLLSEQQTLGVQKYRRDPDAVVTIINLLLNKIVAIGDLIRSYYVEYKDYRISNLALGMMYHSWTRGKDKLHRHCIFVSYTYNNIFVIDGNIGEIMGLEEYIHYMFSNMCYDMFITSLSVLVIPINHENAVNDFFDEMDTEGEFDEAIGNAFDMLDTDGIFD
...................................................................................................................................................................................................................................................................................................................................................................................
>Q4A2K5_A
MMNDLDRYKVYVSNKVIDPLYDNNYRGYVPAFNQFVDRFDQLNLTNIEHENALRVHKYHISKHEVEITGLRRDIDELRQTNTELRQTNTELRQTNTELRRDIDELRQQNQAIFARLDKSAVL
..........................................................................................................................
>Q4A2K8_A
MEIRNRDIRTVIFYRVLGVFLSVPTNLVDCHLGGVLRALVNNTERRCVIARALNVGGELVDNGRDGDGQGRHLGNWWRVVELIDASERGSRDCDLPKEIGLHEGRL
..........................................................................................................
>Q4A2K9_A
MATVSFPIQKNYRTKVTARCSSYTKNFYVKFNEISDLNNNAPPPSTETMQRHVKNGQRIMTLIMKLHESIRTMAYVPSKYRVFQKVLADEYRRSQDLVSQCRAISRAEKAVAKAAM
....................................................................................................................
>Q4A2L2_A
MALFACLRIYSGFLRETDQENNRAIPVTPPHILINTIPPFDPGPPNAMDVNITTTRPNTTIIHPLALNILLFKYLTIKKYHKTVSVL
.......................................................................................
>Q4A2L9_A
MALTDLMNEAFASSGIFFESVYMDPLKSKQSRVLVTARVLWRGTSSIADVQNKLYIALKSHASEFDHVIKASIHDPVHFLGIPENANDYCRKRMENRRVRYSEYSDGGLIKFSPSFVWNVQDVS
............................................................................................................................
>Q4A2N3_A
MQLSCFRSFLIMTINQVTEQIQRYAITQALCLKSRYNMYLSNYEILTNAQDIIGDTSIQTIDETCNILFGAGYRSYAHEIATHLVKVGIGFAHIRAALSDNDPSYIGAMVHGNVIKSWGDLNDPTTLEFVKIYSELRKRRIDECLATVP
.....................................................................................................................................................
>Q4A2N8_A
MNYMDAMSLLDDLIDNVDVPDHTYNTIAMALKNANDTQNHIKEEFAKCVTTTVAFRKNRNDIVGITVVNTPSNVTLVSHVQEGSIVDMAGVRAGDYIAEINNMQPLSTERLISILKLSDGIVTLKTWRIEYDENIEEGPSSTSSNIPSTTISRTRPTALQYARRAYSRAVGNLANSTTVP
....................................................................................................................................................................................
>Q4A2P6_A
MYIICRLDDIYVDYMINRSTVDVILLQRTFV
...............................
>Q4A2R3_A
MVKKIAKQVKGLAKALPDDQIIHKKTIDKHTRKDMEKYAWDVVNKMMTRHSCRYSELLDRRNFPELYKKKIRHIIRTKFNRFLDKNGDFKLHTVDDTNFDFFHSEMKQLYEQWRKDIEADSNIPYTDEQLRVLRKSLCAKLERDIENAHNILVSYNVM
..............................................................................................................................................................
>Q4A2R6_A
MRQKRGNWNMTVDANDKSSYAHNFRHKRSHSEPPNNMFTDIMNEPFITWFYKKWYFSDAAGPITSQELLDMYNNKILTDSSTCWRAEMYAPKTIYKITDIVVE
.......................................................................................................
>Q4A2R7_A
MNSISSLNTDAYINKFTNIVESTDLRVKIYLLYNTMHCKLITAQRIQQEMEMSKIICEVIRDASNGHMLNAEYDDFCKDIDWWYDMTIDALETKKEYSYMLMAMRFTDLLRNKLLHLLVIMFHRVDPVYAQQFSDNIAQNIDPTHILSQSVINFLFSYL
...............................................................................................................................................................
>Q4A2R9_A
MIDKIIAPSILYFTCTKSQMDSVYFFPALSLFCSSSSSCLFFSITASRSASFRLMSSIAASSFSLRFFFILAISVRFFLYFIYRYAIAANTAIAISAYTAII
.....................................hhhhhhhhhhhhhhhhhhhhhhhhhhhhhhhhhhh..............................
>Q4A2S2_A
MPTEIVLTVNDIIEIVYSYIHTIVNTEQSSDELKLSISTSVYRVISSRSMSSQMSICSQSGRVTVTRMGFTSIPVSVSMYSEIASAISSTSNGSRSPQRSSKFTSTS
...........................................................................................................
>Q4A2T4_A
MANSGIRWIQVIIILGFIILQIILINNKQYTTAMIASVIYIPCAYFIKRFLFASSATVAIIHRQKLLNANTNDTILRDTIASQSTESPTVEHALHPALRQPGTKSIPGRRVQFTNIAPLKQNPVEMLSSVAQLARIGPVTITNREDIQIPLQILTDNGPIMTPFQPVPRPHVRKTPTSESIASDQERVRQRLKASLGEFTSRSNAFNRMKQPILPDYVPNPFKPQIW
.......HHHHHHHHHHHHHHHHHHHH..hhhhhhhhhhhhhhhhhh....................................................................................................................................................................................
>Q4A2T9_A
MTDYKSLQACRMAPKGAKNTTVNGQRINCETVFNRAAGVTACQTGPDGNEQICERALQKRGFSNTVNSSSPFTNTHSR
..............................................................................
>Q4A2U1_1_A
MITLLILLLHCAYVSAQWYWMTGSDLPGRTITASPYGYSDFKENAIDGNINSRYSSLDGRPEPSPFWSVTFDQYILMRYIIVFLRGPSSGESNYLYSSRMNGVTVKVTDDNADPGGTYEYSVLNDCLDSALEPQCNELPCSFCEANNKNNIYDNGERSRTWGWQGLGNGRVARTITITSPNGVSGEPMSFQELYIWGVVSDFPSPPPPPPPPPLPPPPPPPPPPSPPPPSPPPPPPPSPPPPSPPPPPPPSPPPPPPPPLPTPTGRSCFSYAIGPYTRGNSGTPSGENILEKTIFVPSDTIIVIYAQAVRYSSLRTDIALYVNNVDTHHSIATTATVDWQTATILWSATYPKGYHEFRLVGVGSIEWGIGEYVQMTLMTFPLSIPGIALYFANSPNLCPELGATTRDIASTTVTLTETSVLAMFAQSVTPETNGIFELYVDSTLIAQSNWAWNSPDYIGTNYWNAVSIVQYKQYNAGTYTVKVAIRDASGPGFGCIDPWSRVLNVVVLPIGTSGLNLQTKAEDFPGPIAILQNENILSYTVNVPVESTLLVAGSVLGNPGGAGSGNQLRYDYQLASNNPDCFSKISIYNIRPGALRSGQVFSICDALGGTQFDLRPIFNGYIGTPVKESTYINTLAIPATYCDVPAADVLPCNQLRIGDYPGNDVGNVGGVPSPSACAAYCRNTLDAAYFGYNINSNHCYCKDARTSENTNAGFVSGRTCYGESFAYYYTFPLDEHEWEVVGTSATAPKMTRCGSYTILGGFDAFGTGVTLFKKLTDLTDHSGMIINFDFMQIDSWDSEDAILTVDGVEVWRQTFTQGSSDICGFGWNDQYYPNIQVKLSHSRTVADIIFSTTLDDTADNEAWGIQNIQITLTNDPVYPSGLPSSPNHWFRNDNADLNTIQWAIVNPNNKFCEGFYAGTDRSFSECRDVCANDPTCTHFARNGDFNEIGFCGLYAAKTCEQSTDPDTTVIAFTKVFVWPDYVGELPGATIQGETPANVYVDGTNGATSKFTAIGGDTNTAIRFGAILEVDYTICSLTRYGTGTRLTILAGEYSNWLHGQHGGYVGKMYYEGWITKSTGNDPSYLSADDWIVSCGTSGNNPVYTECTNTRATATVGIRDSNGISVNMSPFGQFSDFEVAEILTWPRVLSEGEMIDASTYLAGTVMGKYFSCNPPSPPPPPSPPPPSPPPPPSPPPPSPPPPLPPPPSPPPPPPLPLIPGGWKGQYVSIFPPDETLWTGTDEVTKCGPYVILGGYNVLGVGDTLSRTYTSMPHHVELLIQFDFMKIDSWDNEDAILTVDGVEVWRKTYDGSGTELCGNGNRAEIYDAGIRVQFTHTSDTAALVFSTTLSSAASDESWGIQNVVVNLLTDEYNTCDQWCKLEGLCTNDYHYIMVLGVRKYVYCIFDANSRGIDVMDTTGLTTKNNLHPNSCPEGMNIWV
SSSSSSSSSSSSSSSS............................................................................................................................................................................................................................................................................................................................................................................................................................................................................................................................................................................................................................................................................................................................................................................................................................................................................................................................................................................................................................................................................................................................................................................................................................................................................................................................................................................................................................................................................
>Q4A2U1_2_A
PRSNSFVQTLETSLSYRPKTVGIYGIATGCGGCSSNAMNSDNAAQAAHWKAVSPIRTPWFMRAVPYQEPNGDYTAGDWLHISTTVSNFDADGYYFNDRTDGYPESRYYCSTNSYELDYPANLPTGVNAWYKQGTMNLDSPTWKLLHTNGYCSNGYYAGDAEYTGLTLEGCAEICASEPQCGFFYWRDSGITCSRYDTRTCPFAAAPVGNTGSTYAKQYMWADATGNGNTAMIGGSDASVVDTLTLTPGENGAWLPMTVLRGTTTTTVDFGPVIDSDFTICSLTRYTGGLNRRIFDGAGNGVNWLHGHYNGNLGNAYYGEWKTYSDSITGSNTEWLVMCGSNGVTEMYANCVPRRTADGGTSPTSLTINNGVFASTQSSDFEASEIITWPRELDESEMKAAVDYLLHEVLGKSTCEVTCDEVHCPPLPPFCNTFSLRIEPTAGQKNEYRTEIDLTNYGAGEYILSADVYFSDDFDGVARVTHSRWYDANSQDSIFGATSPTPHSQWRSITDSITVSFNPTYMQWFVGFPVESTTGYVWITNLQVTAPNGDLLIPDGTFPNGQNLEQYKPVRFPDLFSIVPSCANAPTPPAVAPPPLPPLSPRHGIFEFTCNFNTGDYVNNCPGVNLVTNVEKDLTYVNLAVTEDTTGYITYTLPDFPEITEIIVRATTFISSVNNAGQFLIISVAQTENQGLSETNNNMASQFLTRPSSGNDYAFRHYLRSNPGFRSRRHNRTLIKYSDLFDKFVEFYSRFVYTDTVLWGYMNYGNFEEAVSNADESNNILPMPEQDKKVLTISAESTGDTYLIRDFTIQVFYNENSPPPSPPPPSPHPPSPPPPSPPPPSPPPPTPPPSPPPPPPTPPPSPPPPSPPPPSPPPPSPPPPSQPPPCHQVWFDTNLLGGDLPGYPVTEVSYSSCSYRCELESALFFTFRDNDDSCWCKNSYTEKQPNPGHISGQSCLKPPSPPPPSPPPPLPPLSPLLSGTLVIDGCGQNSKRCEPTSFNTGSVRCCRDSGNPLYISVCPDASSGGSEVSSPIGLGVNGSKDASLYTTSLVCTTLGYRLCTILELSTTNGGACSSGCGYNTPYEHTMISSDPCSPPSPPPPSPPPSPPPSPPPPLPPPPSPPPPSPPPPSPPPSPPPPSPPPSPPPPSPPPYPPCHEFDDDTRIVGYDVPGSSIIVASSASDCSIQCENEHRSVAGYFTHHKTDGDCECKTWPPPEAFESNVNYISGQTCIKPPSPPPPPSPPPSPPPPSPPPSPPPSPPPPSPPPPSPPPPSPPPPSPPPSPPPPSPPPPSPPPPSPPPPSPPPPSPPPPSPPPPSPPPPSPPPPLPPAPSPPPSPPPPSPPPSPPPPSPPDRTSTSGTKATIGSIAGGMSGIIILASIFAYRKIRSKKYRDLGSTADHMEQCTYRITTKRGGRGKMRDDSLPIAHQPSRFLSRGRFH
................................................................................................................................................................................................................................................................................................................................................................................................................................................................................................................................................................................................................................................................................................................................................................................................................................................................................................................................................................................................................................................................................................................................................................................................................................................................................................................................................................................................................hhhhhhhhhhhhhhhhhh...........................................................
>Q4A2U8_A
MSSDNYEYVTIVNNAGGNELWDQLSPSEQAKYMHEHIMEQMRKRMDMEHDIKMEQLRASIRKDYEEFAIELARKYSWWDRITTTISIVTSIGAATFSGYSVVKND
..............................................................................HHHHHHHHHHHHHHHHHHHHHH.....
>Q4A2V0_A
MGKRLRPGVTNTESYDNGVHKKRTIENYDPKIYGINSTLTYQEVCKLFKIKRLPQISSFGRIKKHGRIVQGKRPNATGYVDMDIYGFTRKVHICLLAAAGARPSVIDKITVEHKHIGIENRSINHLDKLILMSQREQNISSYTNNKSRKSNKGQCERPILYRKVGSTEWFNYRSGCAFSRDFNIAQASVSRCLATKYKHCGDYELKFASQPLYEGELKMPVIIDGVMSGAYVTNMSRFIDTFGVLKTIKPPPDGERKSAMINTRHYLFNVLVYSAFNQISLSSTAESVGNGMQVNHKDGDHTNDSPENLEIIDPVTHASHSVKIKGRVQGGPRRRIPLLGKEVSATSWVSFNDVYDASEHTGILAENIKSAKDHINKNGTRCTRRGVNDTRWEFKSIEHDSKQEFIPGEVWFDIYPKHASPNYFRRLAESIFTCEVCP
......................................................................................................................................................................................................................................................................................................................................................................................................................................................
>Q4A2V3_A
MNVFLILSVISTPPSSSPSPPPSPPPSLPSPPMMPPTSSALSTGAIIGIAVGAAALVCVLFVCLYMYCRRKKSAQAEQMVDEEINMVEDARIASAIPPSRDGFPDAGRPNGWDDNRVSIKPVDPPVPEMADQPVSNAPVNRKKRPPPPKKAVVVGQEPPTLPSVVYEKPPPEPMGKKFANFPVTAVATLASIVINSKSASKEEEQTTALRPRK
............................................hhhhhhhhhhhhhhhhhhhhhh...................................................................................................................................................
>Q4A2W6_A
METNTLLLIFGVVIFALAFYISLRNNIMGARDRFVKYFPSFKETFKRWKWTGAAAAGAAAPSAADVIYKRELEKNSALMEMVKSTMGAGELEVARQTRVDPLYEVDCSHLKGSGSRGVYGPQPAGSDSSTGKTVKQANCDKLSIIINDKAPNKHIGTLSWIAFAHKHGS
...hhhhhhhhhhhhhhhhhhhhh.................................................................................................................................................
>Q4A2X1_A
MPTWTVSICKTHGCYNGGDKKFNMCKWHRTIDLLDNKIKKNWHKCNLCHHGYNDRSALVDTSKVWNPCKLVFAFSINEQIKKQRKHFGGIYPLEPSWDDFFDNKRRGLQKCYPSMLGFCDTCNGYSGGELWKY
.....................................................................................................................................
>Q4A2Y4_A
MDEFHTTVDQFVMLRTPSSRRLLINKIDEFLPDTLTEFPNHNGMLFTLVDRLSFKQPEDENILLSAYNKAPNSVFQGKDQHKRTMLQRVIHAGCSSGIVQLTFERSPESHQIEHDKGGNTVMHYAARRADNGIITFLINNMNQRNLVQCMSKRNKGGRTPLFEIIDSSSTHTMPIHRIMNVSDTKTIWETKDKTGRFPIERVTTGTFELYADFVTRMTSPTTQFYNNNTSILQCIIRDQNTISISNIVNLSAALIVYNPTFLHTLLTDTRSIRGICDDIFTQIIQKSQYPSLAFKLLNALAMSELRPIMLQKRDIWEQSIFHIAAHSFHELLHCIRCVSPTGLSVKDCLTMYSLRGTPMHIIIKDGSTYDFETKIDMIRQECTEQFMDPILVLNTALTTKDIHGKYAFEYAKSTKIIEVLFTYIKPCIHQVAKEVLYTAASVHSYPVFIETIEMTNINPVKDDKLLSEAARKQEIVVTIRPRRVFEYMINAIHPITLTKSTLHHIVSIAAALAPSTRDADIQLVQSIVELKNKWNVWKNWKRIQEKIKIRAIYHYWQETSLKKYYLPDSGEEFLASIDEIYGNNSFMQLNYDSAAEHNTQQ
.........................................................................................................................................................................................................................................................................................................................................................................................................................................................................................................................................................................................................................
>Q4A2Z7_A
MNIFMIFVVILCGGAYATPPSPPPPSPPPPSPPPPSPPPLPPPLPPPSPPPPSPPPSPPPPLPPPSPSPPSPPPPSPPPPSPPPPSPPSPPPSPPPPSPPPPSPPPPSPPPPSPPPPSPPPSPPPSPSPPSPPPPSPPPPSISPSPPPPPPPWWQAPSASPSPPPPPPPWWQAPSASPSPPPPSISPSPPSSASPTPPPPSASPSPPPPSPPPPSPPPPPPPPPPPPPSPPSPNPPPSASPSPPFGRSLRSPPPPPPPPPPPGLPSEICATMCIHQDFQSGNNTLLSVSCCKIPEIQGASYVGLVGLGTSYQRTSYEYTVIVYAVLIPPKPISDTHYLTITIGDAFNGGEAISAYGLTFMTNSNLEQFYEDLIPNNAYYIGDGQNDTITNSSNFILQNSKPGDTVDLDITSYLTYMQSLGYYNIYTAIRLSGDDQFASCTDGICLTQGYSFRTIEHHTTTNGLSTGAIVGIVIAGVCLLLLLIFSAMSIYKYLQQPAQIQPSDNRSVFNIPPNRRV
SSSSSSSSSSSSSSSSS.................................................................................................................................................................................................................................................................................................................................................................................................................................................................hhhhhhhhhhhhhhhhhhhhhhh...........................
>Q4A308_A
MLNILGPIDSVHTPSTTPIRDKFTTKKLQPTVSTLYSAFYPNKRQGTCVL
..................................................
>Q4A341_A
MSTENTFTNNLATTLKNIVNDPSGNMKRLTEVMGTEGGVVCDACFCCYRAIDINDVTLCCNKKGQCICLTHECCIDMSLAPYAFEVTKTENSITVGVGICLLGLTRDFKNPCFGTDKCLCCRNTYQILPTESMGDLLPSPLCACCFIECLPSVAFANQTPSGNFMVGSARDGAPASSEMAR
.....................................................................................................................................................................................
>Q4A347_A
MEDITECKFCLYDSKLYDDFQVLFKGISSKLCSLMKDAHLRTYICSAEMMDTGYLQHMPVYETDLAILYELQDEETSAFLHLKGDGSTTRKYSDTFQFPPSIMLGHSLNMTEDKRGKLIECIERGIGKVIWDKSDTKCIQVMNPFKQYDSFRRFVCGTLIKNTLVKSKFYESVCGKLYHPNNALGKRARDEFVSEFNS
......................................................................................................................................................................................................
>Q4A349_A
MQTNHENVMHMFDFNESSSSLINRMNEALVSKKLIKPKGSTENIIPGTFHLNKYNEVVVKLPDGRFATTQDIQNNILNIQFTAKMKDQAGSNIYWTISDDGKTSLQCTLNIEEALFAHGYIDNQLYNKTNYTEAFKFVTYDSNKNRIWKVRQWTPGVPEYDLKRTLAENWGIAKNHSCCYCNITDVSMFNAIGLIKDTPKLQTACRTCQSHGKVKQTKPTKETITTLVPFGDPLLRSPEDAIKEIEAHEISKLKRMHGAVDKRSPGTCYLNKYNTPSILCSDGRLLTIDCIKNNALQLKTFPVKQQGSHYVYWALNHNKTETVEMPYDIKNAVIDHVYKQNDRFYFRNILDEKKEKRASHGVPEYDNKMNNLRTASSGHCCYVCGETDVSKFSASGNGIIPVLHAYCNACQRMYRTELFKRRSNDEIALHIARNAIRSNEKRRTLMKHGKLRAETIVHMPNEWLGWFCEMILEELTLFVNNGNIRELASIDRIDEERAYAWEHVHDNGTVEYIKNFRIISKLEQTRNGIGFTEDKKQICTEHATKYSTNDYPSPSRELIIAVNEVRQSRTIKNFSSYSTELSRNIAWFVKESFKHMKTNSASRNKRKFIEYNEEVDDTIPNTILDMILEQGGVCSVSRIPFNFSKESAVDWKPSVDRTDSTTGGGYVASNINLRCLEFQPEFRMPSYIDDDTIVISTRWSRDMFLKLYSN
......................................................................................................................................................................................................................................................................................................................................................................................................................................................................................................................................................................................................................................................................................................................................
>Q4A366_A
MAGPQPVFYSDSIVSYSENPTVYKGIPPKGGMRSRIGIGAAYRGRKLAVIEEIDNKLIIPAETARHLLTDAYLGRPLRQDSKELNLVLPPGTKGRPSGFYSFVNAATVFKRLTVAGSQHDDPFIHGLRMNGDIKRGANPRYMTPLDVAREFNVETQVVQAGLAKAAAGFTELVIQTKNPAASIKGHKSIMFNLPNPYDTTKSKTFPVFVIPAHLNEYIPTVMDLCEKTVIKNLKLGSARNGTENNLSKMMNYAEFSQDDRLLNSLMSYDVNMKSNVPRSAYAYLPTVQPPEGGASPVPFTVQHTPTLSENRQVPIIPTGVVKRANDGGTPSGKRPRSSNAASSSNAASSSNAASSSNDIFSGETAFQRTTTDDATAFRPVLSDSDSE
...................................................................................................................................................................................................................................................................................................................................................................................................
>Q4A375_A
MDPVTDTDVNNMSDLVPYKTLTPGCDDHLATLYESMAHADIDKPPLTYTLYGGTFNGIASGPQIDATRRFMQSTNVYLEDEFRAGFVLGDEMGVGKTHVIALSLVQTVYEHYITHQRIGRHVVVIPKDTLFKPLSDIVQRIATVLGITLNFLQIKDIYTKTNDTFIVRQTDGIVLATYNGYGSHVNRLVEWMEPHHTQAIFHDESHHLKNMNSQSAAAASIMMDMFRHARFMYSSGTCASTVKDLYLVGIRTGLWTKSSFQHVSKTLNGRNFFAYISNQLVRNGRYISRLLSIETSAEHIIDHIEMSDESIRVYDTCAELMAKTMRIIRAKISGDEKRMHLTARLYNTSLAFFREMMLFVRLDYIIKTARHHAENNRAVVIAIQSTGESYADKEIQGIANTAMNLINAMKEKYPGDNQWDELSDEWMNLDLPHQSILDIVIDSLGGLDQVADITGRSKYWVRDEMGEWVMKTRNKNKINIDRTDFQEDRKPFAVISRTANEGINLHALYAHSKQRVMILAQQPWSADQEKQLEARVARTGQTSNPIVIHIVNTQLCELTVTGRHASGSRNSSSLTRGNQEISAIGSEMEDVNSMRGVYACIRLIGDLQDRVGLRTQEIRAEMGMSDNEFRLYCDETVERLRIVGALDCIRVDNNKRKFGDDDDEHDASETDKNGAHSVRQFLNRILLLSVKWQQTLYKHLVIQLRRVQETSTHTKPIKPVCKIHTITKLRNDIEFIQVKSINLFSELENKNAKFYMDRANTNACALITFGKVTWRIAPRQCVPSNVPFYGYHQVHVDEARRVWNRGVEVKHILRNILVDEISELKSIVRVDAPLQRLRQMDGTSILGFNIPYRAVDDVKNHYSEYAV
...................................................................................................................................................................................................................................................................................................................................................................................................................................................................................................................................................................................................................................................................................................................................................................................................................................................................................................
>Q4A381_A
MFRKMFKVCCNPDPNTYTYSDGYNITGNSDTFWRLFNNFEDTASMWVKDVLSSEKLNGTPGQLSVSDRFLLKTNCMHTDQDGRRFTDTYTKDNSPAYAQNVGSYYCQPVDILNKHNITNIANAYRNSTMKIDFVINNYIGLFCDENKISLYINRIWCAFYFAG
...................................................................................................................................................................
>Q4A389_A
MHDRAKEEYFLRKFENALLLRVERKSFDHNKPDSSRTISAVNFVVDEIVNRISATDNYVRLHGINEANIYRSLEYGRIHAMSHEEFSNVWYKNSK
...............................................................................................
>Q4A390_A
MGAENRMGILWDYFVLAYEQFTNITWDSPTRKLYIHNNSDDPQIHLGPSEIIDQNDETIIRKYPDYMDLWQNFIVTKHTKHAQGHQDITNLLAEATVLKLLGDIGVGVPCNITPVVQLDNGWETNIFVARDNATGGVVIIMNRMSCDLQSVNSPDIGWDLYNNLFTSETTPLQIGVENQLVTKIEKMVQFGITCTDHKPQNVLVISSSMMNDANNTTRNYHGITSATNPDRSSEDILNVSKPSTPYGVDFEYNVYLADFDPEHCCRLMGFIYDMYTHGLYTLGIEDNVSNIACGVHKDDISLYINLSLGMIATVTTPDPLGDAFLRPYVGELYKYIQYIEESYESTNKLPEEIYVDDILHYFKTFARSFRDNFPILNKRYGSSKKRSRSRGNQGNSNKRIR
.................................................................................................................................................................................................................................................................................................................................................................................................................
>Q4A391_A
MGTGTSRQMPPVEDYGIRWSDVERYRENPAEQSAEITEYFNAINDVRRHARIEASRQGITNNDDIIAFENRAMHNLDDIGVGGNGGYGTVPFTLNRYTSDIRPVAPTMRSMATRVARLGPSGSPQHYLKEVTLIVCHLHGSIVASMCHTLRAHVTS
............................................................................................................................................................
>Q4A3A1_A
MSILGKYGLRAQPPNEYVSTDINIQLMAIEVEDLPIESTLDEEYNESVIASDQFISTLPPENAHEYVKRKAVAYLFGAEEHTGATVCVKVDKFRPVLYYHTNDSVSTLKNKIDESLKLKGDIDAKVIKRKRTYGFHPDKDDSTSHEQIRIVEVSFPSVSKMKAACYRSGDKEPPETRLPKPWEQGVDPGSMFMERNGLTPCGWFKMKACKTITKHKISHCTMEFEVSNPKNIQPVDLDKIAPILIASYDFEMYSETRGFPMADRQGDHIAIIGVAFWRLGTPVEDTKTVLLCLNECAPVEGSYVESYNTEAELYNAFRDLITVHSDADVCTGYNIFGFDNEYITTRAKMCKASRFAYNGRLITVKTESQAKELESSALGQNRMFPIEWKGRCNFDLFNFIKSNHKLSLYGLGPVSQHFIGETKVDLPYQEMFDCVRPGATPEEVARAAAYCKGDVLLPIRLMKALQVMPGMIEMSRVTFTTINQLVFRGQSIKVMQQITRYSHQLGHVVNPVPRPINTSGYEGAIVIDAKSGFYTDPVATLDFASLYPSIMLAHNLCYSTFVEKGTPRVDGVEYETHKISPTEEYTFALNVPGVLTHMLKYLLGARKKAKKQMAAAKTPEEKAIYNARQLALKISCNSIYGFCGAEKLGKYPLGAIAKCTTFNGRKMINKTSEMAIELFKPWIAEIIYGDTDSVFVRVKDKNGKELTPAEVFKVGEDVAQKISDSFREDIELEMEKVYSGFLLITKKRYFGGMHEPNKAGDVVFSKVDAKGVELVRRDNCPLLKNLYKKIVDSLVFDKDPLKAIASVKETLERVVNDEVPYEEYIITKELRKEESYANPKQEQLMLAKKISARTNGGVTPQPGDRIPFVIRYDKHAKHICDRAEDLDYLRENNIPLDRLYYITNKITKPILTIFQAFKEHIHDVQRTIQSAMSRVQLQLDKQPTITSFFNKLPPLPVINMDVDDENDHGITWDDDTHTTDMEIEQPTPKKGFKRPQPPTHNKNLLARKKLRN
....................................................................................................................................................................................................................................................................................................................................................................................................................................................................................................................................................................................................................................................................................................................................................................................................................................................................................................................................................................................................................................................
>Q4A3C0_A
MLFIKHNISVYYTTSYHKLSLVIDMSFEEYKKYAEDVLNVKQHAFSSVLMMVPVGKSGHVAEPPAKGLPTMPDEADNIISQKTPELRRLYKKACLSCLSDELYRERFFGVYCKACRNGKDRVVAHMKRTAEDRYHKLFLARNNVEQSKKKCKTCPLYASSTGFCKECKRQDNNIRYNLKRNTPFPVDGKCHICKKIPNKTLNLDHDHIKKTARGWVCFHCNILIGFIETNNVTRHKIGAYFDYLDRNA
........................................................................................................................................................................................................................................................
>Q4A404_A
HACVPTDPKPQEVLLENVTENFNMWKNNMVEQMHEDIISLWDQSLEPCVQLTPLCVTLNCTDLRSANNTKATNTNSSSWKEGEMKNCSFNITSSIRDKMQKEYALLYKLDIVPIENDTTSYRLISCNTSVITQACPKVSFEPIPIHFCAPAGFAILKCNDKKFNGAGPCKNVSTVQCTHGIKPVVSTQLLLNGSLAEEEVVIRSENFTNNVKTIIVQLNESVEINCTRPNNNTRKSITIGPGRAFYTTGEIIGDIRKAHCNISREGWDKALKQIVAKLGEQFRNKTIAFKNSSGGDPEIVMHSFTCGGEFFYCNTTKLFNSTWNNTEGNWTKEPNSTAKIITIPCRIKQIINKWQEVGKAMYAPPIKGQIRCSSNITGLLLTRDGGGANETTEIFRPGGGDMRDNWRSELYKYKVVQIEPLGVAPTKAKRRVVQREKRAVGIGALFLGFLGAAGSTMGAASMALTVQARQLLSGIVQQQNNLLRAIEAQQHLLQLTVWGIKQLQARILAVERYLKDQQLLGIWGCSGKLICTTTVPWNVSWSNKSLNDIWDNMTWMEWDREINNYTKLIYTLIEESQNQQEKNEQELLELDKWANLWNWFDISNWLWHIKIFIMIVGGLVGLRIIFTVLSIVNRVRQGYSPISLQTRLPVQREPDRPGGIEEEGGERDRDRSGTLVD
.............................................................................................................................................................................................................................................................................................................................................................................................................................................................................................................................................................................................................................hhhhhhhhhhhhhhhhhhhhhhhhh...............................................
>Q4ACA4_A
MDFFDLDIEIKQERLPAECSLNSPLNYSLSAQLTDRMTPRTENVRRQRERLRSHMREHFRVKDLSTLDNDSTRLHARLTEDLITIQSPEIDSSVLENWPPLKSYYASLDYTLPEKTAFKWGQAAPYWNLFAQLRAILLQGQKIKKRETGTRELYSCGPLQIEFVEGVVLYFTDRGSKEEFTKSGELPSVTPYADFLAWIKIISQRAQAVLMAVILRVTDKGLSPLPESLLAIYQNVDDILKRAGQPAIDLLKLWEPLVITKLGELLGDRFGLEEDFRNTIRGEATKLAKNLFISRGLNRLMDILDQQTDAQPLFQFFGLFKHFAYPRVFSRDTIQAIQEVSDRPSSVSAVDFLHDQCEIRKEFYVRYINAYHRAPGLDLSALSPSSFLRDSLERGKIPNERSPLYSNKEWYFVKFTKSIEWPVSDTLSTFLSDKAITRDRPAWIEDGHSGRDMSEKRLLLKFIKENFSSVADIVGAAEAIYNNEEDRLIALKVKEMELKIKGRGFGLMTFMPRLLQVLRESIAKKTQKLFPEITMTSSDLDMKKGKFMLSKKSDDRRGFIHVNKSLDINKFCTSQRQFNSNAVFSSLDELMGTFPLFSRVHEIFEKTWIVDGSSSDPPNLAHFTRILDECTALGLDTPHIWADGVFSGLKGGIEGLCQYVWTICLLLRVERVMQKTALTHYILAQGDNVIITIIVPVEIHRDGTIPEQESRRILALSREIDLSLE
.....................................................................................................................................................................................................................................................................................................................................................................................................................................................................................................................................................................................................................................................................................................................................................
>Q4F6X2_A
GKSSSVDHRGAVVITPTKTLAREWSARGATAVTPHVAASAAPEGRVIVDESYAIPPHLLVASLRRARDVVMLG
.........................................................................
>Q4F7Z9_A
AAGINVAEQSKECKINISTTNYPCKVSTGRHPISMVALSPLGALVACYKGVSCSIGSNRVGIIKQLNKGCSYITNQDADTVTIDNTVYQLSKVEG
...............................................................................................
>Q4F808_A
CPSFRLSLFVNIFMQAYGAGQTLLRWGVIARSSNNIMLGHVSVQSELKQVTEVYDLVREMGPEC
................................................................
>Q4F875_A
VKISKLAFDLAPLDYDEQMQRIKEMKYYQKVASGVSYLKKVLDAGLAICKTWIEETVKYVQEHPWTTAMAILGTLLGILTVVGFWKWLCSGEKKKPQVTKRHFVNTGVTLIIPHRDLNKFWQLDETLDVSNMRIGDVEDLLTALLKPRHRVVIVPKVTKFILSIIDNHSKLFDKTILITKNRFFTYENKYIELVCGEMNRFFEEDPESLVNTPKVEAFASADLATYKNRTPIVIEAQTSGDNMTLKQPRPVVIEAQTSADCVTLAKNTQRMIEAFASSDAVTLKRPTTKYIEGTGYDTVDVSMQMWRDQVAQKLITNRILTNLYKICLVNDDDTVTPLLNGLFIRSNVMLVPGHLTGFIAEHDTIEIRNLFDVVFRVPWKE
.............................................................................................................................................................................................................................................................................................................................................................................................
>Q4F8M2_A
MVKLALVPITRLAVTCYDQCFSHKLSHTAFKFNPQRVTVGNSQQIIIRQPTIKVVHDDYVISRVTVPPLPAWFVILVFGGKFKCITALSGAGRTNQNDDFGLPITLRLDDQVTEAFQATPKDNISRGELPGHLS
......................................................................................................................................
>Q4F8M6_A
PNKWMRVYDPAKVGYTADCAPGRIVISVLNPLISASTVSPNIVMYPWVHWSNLEVAEPGTLAKAAIGFNYPADVPEEPTFSVTRAPVSGTLFTLLQDTKVSLGEADGVFSLYFTNTTTGRRHRLAYAGLPGELGSCKIVKLPQGQYSIEYAATSAPTLVLNRPIFSEPIGPKYVVTKVKNGDVVGISEET
..............................................................................................................................................................................................
>Q4F9J4_A
ENFLASPQWTCHLKNCLFNGMCVKQNFERAMIAATDAEEPAKAYKLVELAKEAMYDRETVWLQCFKSFSQPYEEDIEGKMKRCGVQLLEDYRKSGMMDEAVKQSALVNSERVRLDDSLSAMPYIYVPIKEGQIVNPTFISRYRQIAYYFYNPDAADDWIDPNLFGIRGQHNQIKREVERQINTCPYTGYKGRVFQVMYLPIQLINFLRMDDFAKHFNRYASMAIQQYLRVGYAEEYVQQLFGRVP
.....................................................................................................................................................................................................................................................
>Q4F9J9_A
EDVEGKMKRCGVQLLEDYRKSGMMDEAVKQSALVNSERVRLDDSLSAMPYIYVPIKEGQIVNPTFISRYRQIAYYFYNPDAADDWIDPNLFGIRGQHNQIKREVERQINTCPYTGYKGRVFQVMFLPIQLINFLRMDDFAKHFNRYASMAIQQYLRVGYAEEIRYVQ
.......................................................................................................................................................................
>Q4FEW2_A
MYGRNRTRTDDFERKSQDNLPTDKHMNVVIDLQGFYAHNDEFTPKEVAIVGIESNTLGHWLVKPYLPSDQLRPSIAGSNRWVTKYHHGINWDDGETLPSKIFEIIETYTKRARCIYTKGAQKTNYLKQILNREIINLEEEESCPKVNTSNIKIKCAYHGLLPEHYRCSLSNALQLRHWIISSRQERYPFEYLRSKLQAP
.......................................................................................................................................................................................................
>Q4FEW3_A
MKCNKRLLVCLMFQMLLIISEAGRNSKPNGRKSPFLGLGFGTRGTSPGRSNSGRVSPTQTNVGGHHVWGASQPNRAPVQPAPVGARPWANSQPPATLPLNRPQASGSSPWFRFRAPGTSSRPDSSAPLFRPQNPLNPGSLRHQPPIHAGSFRPQSPVHAGTFRPQSPVHSGPFRPPPPINSWSSLPSIDDAQSSTRNHFPALGTPKFTHADAVKRGSEILKSSSSSSISSGSSGYNSGSGRSSISSLGSFSSGSSSSWNRPQPIGLNVVKSTAATKSRASPQSCVDNIKTMPKIIAPAENCFDYFKLAVAWSPGFAYKERKKGLHIRDRIHASWFIHGLWPTMFGRYQDPMPGCQRSDITFNKNRFVDNKILGPLENTWYTILAKGWSDNTKFWEHEFYKHGSCASRSSVIGDDVNYFKRTLELFNQLNIGVTLSQNGHRVGTTVNLGNIINSIEDRIGATIHFDLVTNDMKRNNNYRRAFYVVQFTELPFEGIDDYVCVPYTWLIRYNTIDQRAVVSYPKDEDPFNTRDRVKRKEKCNDEWRFYMASVKYKSDSYSDAEYWIATKNDYGALVEEELKTIDTEPNFPLNKKLRIANRNHSSKLNDNPRKPLPRISIKRPALPELNKQLDGKRMKLDDAAQSSSAVLTNVNAEPGSSRQEQSIIAQDNQPMESTQTGTTASDSNGIASSSQQKDENLQESLPIQEQLESSIPSIDVDTPILVMDDDDEAQPTSIEEQQVPSNQVTSQFTEQPEPIREPQILVVPSREMTSNNQRSQEDILNNEPTSHQLRNSPKISAQLYHQMNEARRLIPTQKPVKKKIRPINIARNLAIAEQNPLMDQTGSLLTRSVPDQQRYHTSSYQNQYLPTNQNNLEQDLPKKSAASNNYEQRSNLQAISMSTPSIGQNSIIPSNPFYQTSEFPQQRQSRPTQQDSQQQPQKPKIRIGISIKSKNNRREPVIQGVTKKAPPPILTKVLNSIREALSTTHNKYLLNKQQFQGNHTERAPVNENHPSEIDNTLRTDELMEEVTPSAHHGANSDSDTVTDHEVMSDHEMSADEAPIERTNNFYGTGTTSGSSCADRPIAAQYSTNHQTHSKVVLEQQMLDNFAELFTQMGSTLRYTCDMYNTLRSSIIDTAKTYKKLLGAVEEFNSTQNSTGNESFSINLKPGVRQSPEGRHTEVTANTSSSTQYQQSNDIVNKPPKEKHNSWRFVLPPEYDPHDTRWTLKYQTNLPGLVELMPQSGVYISYGDLIYCQQVSKDCKSLALRLLSAIFNRKALSVCLSMTERAQASDDVRSNIRPELDDHACSVLLNFVVEHGLQRGWNTDLQPILSILHSKIQEIRFRYGVMVEC
SSSSSSSSSSSSSSSSSSSSSS.............................................................................................................................................................................................................................................................................................................................................................................................................................................................................................................................................................................................................................................................................................................................................................................................................................................................................................................................................................................................................................................................................................................................................................................................................................................................................................................................................................................
>Q4FEW7_A
MHRQSNNFIPVIDEANSPYDSSGSLQAPERRLNRSVVELLLHLDETRLERSEPENQDIPSSLELEDNEPHSTSSSDFQVSRSTAPLVRICTFSDRVQAQVVNFPELQGLDDQRNSFHNWLISTVILDDLSYREPFIDPARDANQLTEEDLFYRALGLYENADLMRPQELVDLPFLPCAMRTGDTLLDIPFLDPLLIVVWCLHLEDVHWMLNVLPWRVVDRHIRTGRSILAVSIIISTGMTN
.................................................................................................................................................................................................................................................
>Q4FEX5_A
MYSGDSFYLNSPRCTDCEIFRAIMPDIPVIIPSVWNDYPCFLVGRLVHAHLVEHWDQYHSLTGVTITLQNVTAVSEYYVLDIIWFRIVGDVNDNPFREDYYVLSI
.........................................................................................................
>Q4FEY8_A
MHSDGLLQFLSAQDNNGDNYFHEACRSNSLDHFERVVKFVEYPIPAILTQRNSSGEQCTHIIAKSQKHYAVEMMKIVMDLGADINGKEKFSGFTPLHLCVWKKNYELAEWLCQVPWIDLDARDHKGHTAWHMAYVNADFKMINILRWSRTEPKFISVKAMLIAQRISTKSELRTRLKKITKMESNKLLQMLSDRSCLGENYFHEACEARSLALLERAERWMDKPMPSLLTERNFNGEQCTHIIARNKNDDAWEMMYIVWKLGADINGQEMPTGYTPLQLCVWERNYELAEWMCRRLPDIDLEATNSAGQTAYQLAVERNDPIFKELLKKTRAKDKLPNVRKSARIAKLKRSK
................................................................................................................................................................................................................................................................................................................................................................
>Q4FEZ2_A
VLKLRDTTACSFLRILLARLSSYRPLSDDFFNKCVTSRFVACIEPVESGLVKVHFRSDVFRASFPFGVNLYTRHAFDIGSGSLLGLDAYGFSESLKEGYCYIRHFAEVSLSMGRIFFRRDVDLGPFPHIFEVQHRLERLYGKAASRYGVRGHYSAPRCFHCCYDDSPKPLTSFNKYHKMGGEDNSLIITDTDRLRAVGSAYEKVKRNIPDSLLIRSVEKDLIEFNQTLVDMHRSRPGVVVPFQM
....................................................................................................................................................................................................................................................
>Q4FEZ4_A
FSVYTFFECRGRVFPLREFLWGFCRFVWEIVEGLSINVYQHLSAVVVKAYRCAFNRQFSEEDERTLRVITEAEGRIEFLRVVLAEMERFRAASNEMSLSRSSDSPSFPPTYGEIVELNDDSSDSALVIGVDDGTGRAIVDSEADSASGSDSDVSIPLDRDFEQIGGLGGNGNVDVFRLGLKFTLKLLRNLFNARSFKVLYGLLLQTLFYGGSVNKFVSRLVFSLGTCLPFELFRFACSARRSFKSLASFVYQTNLFSEATVEHLFSFSRLLYDSRYFSS
.......................................................................................................................................................................................................................................................................................
>Q4G1G1_A
LQNLLQLPNFYYVSNGGNNCTTAVMTYSNFGICADGSLIPVRPRNSSDNGISAIITANLSIPSNWTISVQVEYLQITSTPIVVDCATYVCNGNPRCKNLLKQYTSACKTIEDALRLSAHLETNDVSSMLTFDSNAFSLANVTSFGDYNLSSVLPQRNIR
...............................................................................................................................................................
>Q4GZI2_A
MTIKYKNRKGLEFIIDVQVEGGRFYRSSAEAVLQHGHKCCQGGTSSIPIRIRKGHRAVRLQFLGGGDKEHIRHHVPGNRLSTEFQAGGRGGGNRYPHDPRGKGRGYRPCNRIRCIYALIRISA
...........................................................................................................................
>Q4GZV4_A
MGGKWSKSSIVGWPEIRERIRKTPPTAAAPGVGAVSQDLEKYGAVTSSNTAANNASCAQREAAQEEENNSLLHPMCQHGMDDEDREANEGENNSLLHPMCQHGMDDEDREVLRWKFDSRLALKHRAQEMYPEYYKNC
.........................................................................................................................................
>Q4GZV7_A
MGGKWSKNRRAEWPEVREKIRQTPAAAEGVGAAYKEVLVWRFDSSLARRHLARELHPEYYKD
..............................................................
>Q4GZW3_A
MGGKWSKPSRDRWPAVRDTELSTRDFRTADTELSTRDFP
.......................................
>Q4H021_A
SFLGGLYSIVDYYDIDTFVEDDARVGFLESPSVMNFLTIFFNPSIIVKSRIMSVLKDFLPIRVTSLTQLRNNPTLTDYLKVEGKFYPRLTYLDFPTVQMITTNLRLLLRAGPADKGMLPIISSGVPAFDNNDETFVIIAAYYGLHGTSSTRVEPRPDFIILTYKGKETIFLLKFVEDYFDRIGKGFRFSIRRAYLGTLIYYADLVYVYADLKFRSRWIHSSVIMMLVCYILIYKDIGVIYERILESLITIFNLQSYVLIAMRPYTLRLTMLCSPVIQISFNNNK
............................................................................................................................................................................................................................................................................................
>Q4H0V4_A
TVLKQRPQEGFVVCSAFKLPLTNIQDVTKVECTVRAPAEEPRPVRYLQERRPVQAAVGQPRPATVAARVAASHAASGASTATSRHTPAPGSVRVRLLPPRDGTVSRSSRTGSQSSVT
.....................................................................................................................
>Q4H136_A
VYADGVTSARGTDLKIVAGPITTDYSPFDRKVVRIGEEVYNYDWPPYGAGRPGTFGDIQARSTNYVKPNDLYGDIGIEVLQPTNDHVHVAYTYTTSGLLRWLQDAPKPLSVTAPHGCKISANPLLALDCGVGAVPMSINIPDAKFTRKLEDPKPSAL
.............................................................................................................................................................
>Q4H140_A
EFAEKPVRLSPGQIEEYVLHLQGAKANVMHSRVEAVCPDLSEVAMDRFTLDMKRDVKVTPGTKHVEERPKVQVIQAADPMATAYLCAIHRELVRRLKAVLKPSIHVLFDMSSEDFDAIVGHGMKLGDKVLETDISSFDKSQDQAMA
..................................................................................................................................................
>Q4JEF4_A
KRVEIRAIIEELVLAKAQPTDDASESGYDRNMYLSTLFGYIALVGTSKKAIHYGEVDIVGPKASKKTGIDPRGKMVVSELVGRMRTLSVAVSEGPVKGATLKQMCEPFAQNAYDFLVVMAEMGTYSQLA
.................................................................................................................................
>Q4JEP3_A
MCDDAAVDILDLTPLGESYRPRELEPEREFNRINLGIVDGGLPKDFLHVARVILVGDLGHELLDLFLLKISAARSLDGGR
................................................................................
>Q4JF81_A
MEIIECQVFSFYPTDFLNNRNFTVFAFGRKEDGSSVGIEIVDFKPFMYLHVPERQQKFWTMNNTEDLRKTLVTEHEIKELRNINTVMKKRLFPYTNKDRELFLMLEFNTEWGIRKCSMSLRENYIYKNFDVYESNISPMLRLMHMREILPSGWVRIKNYDQNNTTKCDTNIRINFMDIIGFERDDIAPCKISSFDIECMSFDAYTQNQSIFPSYERENDTISQIGMATWSYGNNEEVLKRLYTLGNAAEPTDQTIDIIQCDNEGELIIRWFHYIAEIDPDIITGYNIFGFDWEYIKGRVDFLGIEDEILSVASRIDKLKSRFMTKELNSSAFGDNEFKFLEMPGRIEFDFFSYIKREHKLESYKLDNVAYHFTKQKKHDVKPMDIFIKLMGTPEDVREVAEYCVQDTFLIIELMKKLCVIPNLIEMSKVTRVPFEYLILRGQQIKVFSQIFYEAMKENIVIPTNILKLQGKKDRNEEHEKYTGATVLTANSGCYFDCVSGLDFASLYPSIMIAYNMCYTTLVLNERELPREAKIETIEWENNRHRFVQNKEGLLPKILKKLWITRKSTKRLMNETENKEMKTILNGKQLAIKVSMNSVYGFCGVMRGILPCVAIASSVTTKGRQMIEHTQNMVKQLYPDAKVIYGDSVTKETPLMLRTMETCGNHKHEVISIENVFTDNMRSIDMYSIIGEKEHVMLSRNEEIWTGENWSRIIRVIRHKTQKKIYGVLTENGYVEVTEDHSLISSDYELLKPKNCIVKETQLLQSFPDIVENSTIENNMIDIPKGQPCRLTVFGQVSAMIIYTYLKRKNYSITLNVCNVNSNKFYISFMERPRFKNTKKNIIKKIFFIRNTDNEEYVYDVETEDGIFHAGIGEIIVKNTDSVYVNFPSTNNDMQKVFDISIEAAEAISKTFPQPIELEFEKVMYPFILFTKKRYASLIWTRVDKPDKIDFKGIQVVRRDNCSYVRESLTTIYNCLLYERNVDKCLGITDKIIDDLLKGRVPIEKLTVSKSLKSNYKSKTMPHFLLAEKMKQRDPMNYPRPGERVPYVFIENTEARLQGEKAENPEYAKENGLIIDTLYYLDHQMKKPLAELFNIVLGEGKYNLYKNHMGFIKMKKNHQERERLREINRKKGQKELNLKWFSKKK
........................................................................................................................................................................................................................................................................................................................................................................................................................................................................................................................................................................................................................................................................................................................................................................................................................................................................................................................................................................................................................................................................................................................................................................................
>Q4JLS0_A
SLYEQVGPSIWNYMTGNIGQAVIHQIEERTTALIVYQSRGIYDILARALETARWTLTTAAVDTYQTLKSYYGELPAVSGRGEAFRRYHEVAQGRSFFEDSDIQDVLEGKKAQKRIEGPQEMTGQTIEQQT
..................................................................................................................................
>Q4JM52_A
SSCSIGSNRVGIIKQLNKGCSYITNQDADTVTIDNTVYQLSKVEGEQHQ
.................................................
>Q4JQV1_A
MSRRTYVRSERRRGCGDNLLQRIRLVVPSALQCCDGDLPIFDPQRPPARCVFQFNGEDNVSEAFPVEYIMRLMANWAQVDCDPYIKIQNTGVSVLFQGFFFRPTNAPVAEVSIDSNNVILSSTLSTGINLSALESIKRGGGIDRRPLQALMWVNCFVRMPYVQLSFRFMGPEDPSRTIKLMARATDAYMYKETGNNLDEYIRWRPSFRSPPENGSPNTSVQMQSDIKPALPDTQTTRVWKLALPVANVTYALFVVIVLVVVLGAVLFWK
........................................................................................................................................................................................................................................................HHHHHHHHHHHHHHHHHHH..
>Q4JR70_A
MPRLPRGLRFGANMEVLNDFQELWYPESHIDSDMIFPLYTFKGNMGGSFFDSYGTNNIVRQVRKTPHRATVPIASSGLRPCTSVWYDPASLLFRIPEMRAEWDNGMGDTGDIVYKDFLFSAPAPKEFDFSNSLAPRYSNAFSAFNAKYGVIIGEGHETLKYFALLLRRLHKAVRAVRHGDLRGLRRILDSYHKGHWKP
......................................................................................................................................................................................................
>Q4KPD1_A
MVRPSDRAVRPAGGLLGVSPPRIPFSPLRQIPPSLNPPGGQTSGPTEAARRTARHRPRQPRRRRNPHLGL
......................................................................
>Q4KPD2_A
MAKYKALPQERGSMARDSQQPTADDSTETQTLRDVYGAVDMDDLEAREEYDPALLPDGAVPEEAPDGRDYHTAAWDGGVSDLEAADGPYSTEEGAPAVLVYVSNQGGVQVHEGEVVTCSGRVVTVEADDGTLRTAHAADIAGREEAVHNHAGADSRFIGTMLEVRLVESWDDYERRMELLEEARQDDDDEDDDPEPVEDDGDDGDDGPDRLDTPQWKDRMGDLRTDGGREAVTADDLLVSDTVTGTRHAYLEGENRALCGHRRTRRNFDSVAVKEAPDAAWRTIECDNCLRSLAGRYRSVHDEWEALRALEEDDVVHVYTEDGDSVEAVVTSAADELDPDHLGTLYVRLTTDPDTVSYLRDVGDDLRLRCTEGAAPTLDATDLLEELDENPERTVSALEVVGTHDHQADEDPEQRRAVRQAAEQVAAEHDRMAEGTASSEEYLFNLNYASAVREVAYRLRGCDWPLSWVRQKVERKAENLADYPEEVHEDPEATRDDYAKASGKRAGYQQALALLEEYAPVEDAGEVEEARTDGGSDLRGGYEPDETVEHEEYGVGTVRAHPDGEHRETEARAYVYFEDTPETTLRRVWVSKLSRVARTDGGQEAASERTTPVDGGVIHDVAQTYTFGAGHLKAALERIGADGDLTTDSLEDLDDDTREAARKALEITAIDQAEDLEDLEGETFYSDEFAAPVEVGTVHTGYPDDVLRGVQPVSVVKSNGATETTSLDTLVLDQPEADDLETGDLVRLPDGTALYVEGVAPADEAPESGVGPLYQAQVRPPEGRDKTLLYGPHNLRAAFEAGAVYAGNVPVEERRPFWCDGCDRPHRAGERRDDPLVDGVACSYGCSVTVQQDALAARLDDEADR
.................................................................................................................................................................................................................................................................................................................................................................................................................................................................................................................................................................................................................................................................................................................................................................................................................................................................................................
>Q4KPD3_A
MNGPMECSGCGHVQTPPGAFVFNCPRCQGTNWRPVDA
.....................................
>Q4KPD5_A
MSDTMTCEVCNFTDYASNGSISRRTAEFEADDGAILSKDWTICDGCAERHLRTQTPTCPFCLEPVLQDEDPRDCPARTEAGA
..................................................................................
>Q4KPD7_A
MSSCDPSPTGVAWKHGYDGPKAPDRGALAVRNRGRQTSAASDRRSLLRRWFGMSAVTERRESVQEAMRTGEFGTTDFGSPEHGTVVELLMCEHLGLSFVDGVSVDARTQDGEPIQIKACQLEHANGGDETVPGRWDAWSETLLHLLADDGQYLLVVYDGEADPSEVTPEDFEDYVLAWRFVSAVDFGGLIDPDAWHDGSRPSKGRKARVFWTDVFDREVVA
.............................................................................................................................................................................................................................
>Q4KPD9_A
MSAFDTDEGGQVPDLETLEVAHVARSSETIDVYGGRKRRDGDLCHAKNTNPPAPGWLGNPFVMDGDTVAERRRVIAAFARCFLERVEEDEDFREAVERLRGKRVACWCRGVSQDRTADTWCHLDVVGAWLSNDLTPVWGYLRGDDA
..................................................................................................................................................
>Q4KPE7_A
MSTGLTRGEKRELRRLGWSIYRRKSKRPRRVRRRDILRVSEEHADTLLVEVVA
.....................................................
>Q4KPE9_A
MTRVDLQIWCRSCGEQRDTFKATGRAVFDTDGKCPYCGSTRTCVEVLP
................................................
>Q4KPF1_A
MSDRQVVEATEDGYQMEVWASVAYRGPNGGFVSREEYVAARDGTDGYGAEGYGAGGYGA
...........................................................
>Q4KPF2_A
MSLDPDRRVYVTGQGTRYHLDRDCSALDHSGPLTPTTAGEAKQDRPRRSRCSVCGYSAPTL
.............................................................
>Q4KPF3_A
MPGIVSQYVLPVAVIVSAAATTTTAAIAWQLYRAVKTHERALFGEEAVNGHDGIVEVVNENTQRSEVNRRVLRAHDMVPPGPRGDFYREARDTAPNESDERQGA
....hhhhhhhhhhhhhhhhhhhhhhhh............................................................................
>Q4KPG9_A
MSSVEDVPSVSPAARGDAVEAKAALGLAGRVRLKVAVVVLFVGILLVPPSLRDAFNDLEVSSPDEEE
...................................................................
>Q4KPH1_A
MPDEVPDDLAATIRDEEPDEWIPVAGPLSWEQRTQGSEGTYTNGREAFDALAVRDTFNDEAFIISTLYCPDLMAML
............................................................................
>Q4KPH5_A
MVGASYMDRSPGGPIPLRDRTVNGVGGSLSRTPTPRVPIRYAAINLMQLPRCL
.....................................................
>Q4KPH7_A
MTGTLKSRFCGLTAWLSVCSATRNIRAESPRRTAASAAVVSTPTGRCSGRAA
....................................................
>Q4KPH8_A
MGDEHPERPTNPNTNIDGATWDAYQKTTATWAVKLPVDVTVRTSHGPVEAEGGDYLCISADGDLYPCSAETFEKQYEPSGPLEGSE
......................................................................................
>Q4KPI4_A
MNPGGPTEHGPETRATSTAWRPTTPTPTRQSRPISWAKLSFITGRHPGLRSRGGPFSRLHGPMADANFAGPSPGAFRQTYRRETTAADEEGR
............................................................................................
>Q4KPI5_A
MRGAVRAAVRFPLREDADPSPTRSDGRRQAGDSRAARLRLRRWPRSSGHGP
...................................................
>Q4KRZ2_A
MGDRFACDSLDSIARDIHSLYILFFYTFLVGVLLTFIMSCVRGVIEIYRVN
..................hhhhhhhhhhhhhhhhhhhhhhhh.........
>Q4KS49_A
MPVCSPWVRTQMTAMTPLEDHQELLVKCLKSATDRIKALEANVNNINMERQAIAAKFAHLEMATQNGTLVWLVPVSSDCPLPMILSPVFYTHRNGYAMCVRMYPKGDGSGTGTHLSMYFNVLKGPVDDNLEWPFSKHVTVSLVGQEPGVPDIVHSLRSNFDSVSFNKPVGVVPNIPIGWPTFCPLTCVPMYTKNGQLCVKVHVCDL
..............................................................................................................................................................................................................
>Q4KS95_A
MKKFDFCRCHRPVACEEGVQACDIGCPCWMLRGLPARDGIFEYCQAAVTPACYRPVDTMAQKDRCAVANMTSDDDDSDIQHRDSEDEDQQQARPPSQVRKRPPTFKSYSACMRNPIGAIREHMKRLNMATRKNGHDMTKAELCAQLFKMPKPKPKEQQSSRSGKTMDNLMRKYTLAQMQQMCTERDIPITENGMPLYKHALCTRLFFDGDNAAPTRASMSDAVERVMARYTPEQLQFMCQDSNIVIMDDGRAVDKSAILAKLREQGSGEDGGNADVSGDDAPIEDNSAQGSPLAEATSSSSGGQDEYADDSHVPTMRECKVMATRTVIRMCEQRGIDTIDRETGRLHTHHKLCQMLTGASPTIPLPKTMTECTKLPIEDVHNKCDEMGIPLIDPMSGLKRNKRDLCKRLLDMRNSNPTRPLQDDLPERPLQEDLPERPLQDQPRHTDSPFRRVPDRPLQDEPTEKDSPFRRLQDQPRHTDSPFRRVPLQDDDMLPERPLQDQPRHTETDSPFRRPLQEPQRLSPQPMRHSALSSPFRRLPELEDSHGRPPLDQRGPDSSRLKRPMPSDDEYGHRKRERPSVAVPRLPTRPLSSMYSDISDDDLPPQDAVEEPMYTAVQPASYAMWQQLIATMSDSRLYDACIEGGVPLRDTHTGERNTPRVLKMELLEAVHRELRISQRQYEEPLYGTETMADLRRMCNMAGISIRDAHGDYRNEDVLRGLYVEHLSDPWLWPRMADIEDMVNMTDRHELFDTARSMNIPIGYDYVRGTRMIEEIARDILYEQAAARRRSLYDSPAEQGARRNADAFATHTVRSRQPSMRMPHTLSPPQPIANTSPIMSTQRPDVPVIATFNKGLRSANPYPSAARDIRPHQETYLTKRLYQSFITPLQLVPGHTTQWV
...................................................................................................................................................................................................................................................................................................................................................................................................................................................................................................................................................................................................................................................................................................................................................................................................................................................................................................................................
>Q4KSB7_A
MDVSPDVHLNLPDDVPVEWLKDVATTRDGVHANVNSHDVSTEQWHKVTGGLRTVSNTVQPLTPPPVDEPEDIPSRFSYHPIPEVDTHHRMPQDNPLYSDKIKHINEQLVYFTHLCKAIHPLVRYDMETAFNALLTWVQANVPVVGTRQAEVDTLVGRVKQDAETYIRAVVAQASVTFAQFANRIKDADLFELNRTSIQDRVPQMRNLLMQTLYRVLANTNTTPVLDPHQVIAPPQAEATRRLTTLKGIYEQAMDRDRTAMQLAYDRAVGHLENLVNAQLQGTQYAIEYEARRIQAEADAAAIRAAVDASVTRVNAHRNAGYIRAGQINSTISQAAAWMPLNNILYGTPKWIHMTPSKVFGDLRTFGKSVICTYTLKSGEWRDGMQFVIAIHGTIGVSAGAVANNVYEFTKSSIVTIDLDSTTVHRRTVQDSKSIGLACVHSPVNRIYNIYVFIDPEKSGSPAMTLMRLERKFHCALLMI
...............................................................................................................................................................................................................................................................................................................................................................................................................................................................................................
>Q4KSE5_A
MSGILTSLAGAVLCAACYRHIDKLVAGVRIVTAMTIVILPTWAKRLLAHLSWPHDCECTTVFRQPYTH
hhhhhhhhhhhh...........HHHHHHHHHHHHHHHH.............................
>Q4KSS9_A
MINMDAVLVVSIISCEESRGETKQQELKRSVMSPPQIMFCCRCRLPPIKWMLSILNRMRLYVLNVKNST
.....................................................................
>Q4KST6_A
MNRHDTIIVEIVTDTIFKDICDDVDVVSIHNRLIVNRLDAIIDDFGSDKTIKIFC
.......................................................
>Q4KST7_A
MHANLYKFKVNTIKIVSKILFIWINDSNFIENVCDDRLKFCKKTTKNFCSRCLSSVRVVLQDYKVFALIIDEFGHHIIIEFIFCVIEF
........................................................................................
>Q4KSU9_A
MASLATILSPLRSPSIFEIDQLYSIHNYNKESVSILENGHELFTFHQKRFNRIVAIEIHICNKEGMRITRRAITKLRYDFLASHEWSRNVWALYTFMRPAHEHNIANGLIGILHAKWCKKILYMKIVRRKYFIRHVEFNDGTYHHTRSWSTYNALRIELETDLNIRNLCPPAVYFPCDYNKKY
.......................................................................................................................................................................................
>Q4KSV2_A
MSLLIASGYYVAIDKAEFFLYYSHWSMISLLVMFVVGTMTTFIGRFTEAEYSYRLPWYVNVQWFLFNVACSSNLLTSTIYFIVTVVYKYHNNISSPVNNVIHFCNSLVVLFEVCISSVPVRLKHVYQPLLFTLFYGFFLVFYNYYTGNPVYRFLDWSDGQEMFKLSSCCILLLLTIYVMLYTVHVVKEKVINTIV
HHHHHHHHHHHH......hhhhhhhhhhhhhhhhhhhhhhhh.................HHHHHHHHHHHHHHHHHHHHHHHHHHH.........hhhhhhhhhhhhhhhhhhhh......HHHHHHHHHHHHHHHHHHHHHHH.................hhhhhhhhhhhhhhhhhhhhhhhhh.........
>Q4KSV4_A
MKSNNDRINVLKQHRQLTMPSLMRIINSIDTSKRDGRQLFYNICYNIITRILSRSTAIETIKTIVSIIIETEKTIFNQSKVLNYIRNFLIVNSDGHNLQCTINLKLLDYILNRYNIEEEKEEQNDYRHQ
.................................................................................................................................
>Q4KSV6_A
MNEYSTSFRAYRELLSIKRALWLYVSLVVCGFAIFVGLSVYAGGVIYAQIEDISQTVGASARSQKELQSLIIESFDNNLEADIQFSLIIRSSASVQLKINTYPARRSITFSEERVTCPGSVQYENYIKTLYDRDTKPDIHNIYLFYGGHGLGKSFASQQLGKALSKFGNVVVVSVPMTSFVGVFGFNTIGNVIQSIESVCHGCYVIWMFDELDSYLIDNRDSLYQSKSITEFAEYTGFVKNHNRILAFTMNNGEILKHDYWTHQDEIVNGTYEYERDFRKALVKTGMSSTDFLMDGQLSRLRSFVGNKIFKFKRFNRETAKRFINMYLPDHKQLSWNSQIENKLFGNETTQTYDVRTLVIALDDVLNLKKINKT
....................HHHHHHHHHHHHHHHHHHHHHHHHHH........................................................................................................................................................................................................................................................................................................................................
>Q4KSW0_A
MTINQLISSMTTYYDIINIYRFTWYINRVRSSVSHIYSNLRRHSHHTSLRK
...................................................
>Q4KT27_A
MTSRSLSIRVTRARDKHPADATLHHVFVDAKNVLDGSDDRLAAIHDRSIARRRGTIVDGVDDDDDEINSSNSIIGRSN
..............................................................................
>Q4KT33_A
MSSASETMENILMKKPTNFKITGGTGLMRCVDENDQIVYCLNCKFVAPMSVSYEHFIWLHEKYNCMVNNRGPCAYTISTSNHDIPTADTPNLIKLVDKDSTR
......................................................................................................
>Q4KT71_A
MTTKSRTRQDEHLHVNESRYCLASRNNINLTGDAFVESNSRAYYVFIYNSTVAPRSTERV
............................................................
>Q4KT74_A
MMMYYIKQDIEHLMSVLLKEKPKREMVLNERNSEKSYLLSRIPKPTLLKDNKVFNLVADIFHESKEELNHKGAEIVYTSSASVPSVSEANSDSDSDSDDDDDTLEKFVKIKKNVNAVFSRTVKQLKKQNKLIKKFYSAMNNVGEGESEETRRLNNRRMIAYKNNGLSIANVGDIVDNLFRAYVEMTSGIVHLINNINEFVIDRPYSDFFDGKKPYSDFFDGQENLPDENNSNHQEDQAGDLTDPEDSNQEEDSNRQEDSNNRQEDSNNRQEDSNNRQEDSNNRQEDSNNRQEDSNNYQKNQAENLTDPEDSNYQEDIENQAESSGFVPRDSIFYNMYGDQDDDNESVAYDDIADVNEVNNISENDVSEINISKMNMQDEHQEDIEEDQQEKDKNQQDKKENQQDKDKDQQQETKRAYQEWAFNDYQTSSHRSDSISSSNDDSGSVDNTTAKRNSKFVFKTSSRARRDIRRDNTVRQALKF
................................................................................................................................................................................................................................................................................................................................................................................................................................................................................................
>Q4KT75_A
MFVIFRYKVICLIKYISKIYQSCRVTQISIESDKMPKLKKIPKKPVDDHLGILRYFKIIRKPVCAINELPPKEDQKKEDDIIIHLSSDAPDNSFNFDFELSDDSSDSDSDDSSDSDSDSSNALSGLDKVLLNSSNNNAADKNAIFICPNTQKLNSSGSAIIGMNRPNLTIEDSIIQ
................................................................................................................................................................................
>Q4KT78_A
MTQVTVREYLQSLNYQPPTDFVRRLDFGNAVIGDRVVMDRALAIKYLRLAESIYQNTAKITIDVAANVRDTIGPAVLPDNVRMKNKILQLENMVTRVDANSRYKTILFDIIDKINHENELLKIENLMKTFFKLYKQYQEEVEKPTAKIDSIFNQILTLDNQNAGSLASSTPKSVSTPSIPMPITETQKIQETTKIYSTQEKNSISPLSSTQTHITIPPPPSLPPMSSIPPPPPPPPMPLTSIPPPPPPPPPPMFQMFKEVGEENLPSKPSLKPTTVASPPIDAHSQLMEAIRSGTILKNVKKIPADKEPIVETAPSVLHLALAKRVKALAESTGNEDSFSEDNNDWISDNEVETVKNKYLNTMNRVQNSGNENDQILRMSANVSRLINSQHVSRQDIKQAERLLTEINEKVNNESTA
.................................................................................................................................................................................................................................................................................................................................................................................................................................
>Q4KTQ5_A
SRCYRNATLILIGLTALSMALNIFLIIDHATLRNMIKTENCANMPSAEPSKKTPMTSTAGPSTKPNPQQATQWTTENSTSPAATLEGHPYTGTTQTPDTTAPQQTTDKHTALPKSTNEQITQTTTEKRKPEQQPQKREKGKKTQPNHKSAATQTTNTTNQIRNASETITTSDRPRTDTTTQSSEQTTRAAEPGSSPYHARRGAGPR
.....HHHHHHHHHHHHHHHHHHHHH....................................................................................................................................................................................
>Q4KTS0_A
RYDRASDLNVVTQARDSPTPLTGCKKGKNFSFAGILMRGPCNFEIAASDVLFKEHECTSMFQDTTHYLVDGLTNSLEGARQGTAKLTTWLGKQLGILGKKLENKSKTWFGAYAASPYCDVDRKIGYIWYTKN
....................................................................................................................................
>Q4KWD3_A
MSGNVHFEEKSDTLPICFSFSFSTPTGCFQVDKQVFLSDTPTADNNKPGGKGDKRRMWELWLTTLGNSGANTKLVPIKKKLPPKYPHCQIAFKKDAFWEGDESAPPRWLPCAFPDQGVSFSPKGALGLLWDFSLPSPSVDQSDQIKSKKDLFGNYTPPVNKEVHRWYEAGWVEPTWFWENSPKDPNDRGFTALVPHTELFRLVAASRYLILKRPGFQEHDMIPTSACVAYPYAILLGLPQLIDIEKRGSTFHISCSSCRLTNCLDSSAYDYAAIIVKRPPYVLLPVDIGDEPWFDDSAIQTFRYATD
...................................................................................................................................................................................................................................................................................................................
>Q4KWI8_A
DSQWLDNAVVTRSTRTWVLPSYNNHLYKKISGGSDQNNSYFGFSTPWGYFDFNRFHCHFSPRDWQ
.................................................................
>Q4KY24_A
YTDELKGVGGEVPNWRSIQDVQYLKRKFRYDNQRKVWEAPLCMDTILEMPNWCRGGLDIQEGTKLNCENAIMELSMHEEGVFDKWSKVIDKAYAKATGDHLDINTYRGYAQERYLEYYM
.......................................................................................................................
>Q4L1F3_A
MKGEGFTAIGNVAHIDGLRATFSSHLAAFEACMRIRQPHWRPHARDTFFANDSDVQAFALLNAQHAERAI
......................................................................
>Q4L1F4_A
MSNMKPFEGFVLVSPDGLLHLQSVSSTRGAAQYFVVGTSAPDGRFHSWGYWQSRGWRCKPCKLEILSPNTEQE
.........................................................................
>Q4L1F5_A
MAHVRMEPEARKALILDAAYKLVKKQGFKKATRTAIAEAAGVTAGLVGVYFGKRAELRTTLFKLAVDNKDVKLIRDGLDLGIGEGVRIPKDLRAAATR
..................................................................................................
>Q4L1F6_A
MWFERTRVEFRGRRAHWSKWVQIPRRPDHAWYNPAAGRARLPKD
............................................
>Q4L1F7_A
MPKFLVVTVFPNKTRSAIPVDQIVSVFEGNEGAEVAIGDKANPLICFCRESFDVVMEQLSHVD
...............................................................
>Q4L1F8_A
MWINCNGSEPPEIAGLKWVWFQTFAMAAHDAAFGYPSDWSDIERAAPADHGDAAYASQGYLPHFGDMLPCDRSARVDVTMINGRMTFNAYADDIDWQYVKYWRKR
.........................................................................................................
>Q4L1F9_A
MPSIPLRPSQLQPTQRDESYERGYLFGRAAIIRAVRDGINSGYSVTDVLEQLEELEHVQFTR
..............................................................
>Q4L1G0_A
MSNSPGNPHSSLRVAGCEAALIRAHLHATLQTAYLSRGTSAELAGQWTIAQLRDLIVCMEAYAHE
.................................................................
>Q4L1G1_A
MSNGFQCTVCGMHHTFSAYVLAHRFEHLTFRCDCGARFDIYDGDADLIPTTEAAPTEWFPPTVEPVHVGFLHIKFPNGTEADRNWYWDGATFRYDKDSPISIALNAIGGWRGLNRRAS
......................................................................................................................
>Q4L1G2_A
MDDFDLHRAAWFRENLTFVSHGLIDRRTLWASWTLWCDRHGVEQRSKTSMWRWLTAIGARPRAECGHCTFGRIKFIGGNRDY
..................................................................................
>Q4L1G3_A
MITRQEFEFWHQAYIHHESNAYMFYFDKTTLTNVENRQFWEWMRQQGTPWHKKRVLYARFIGVST
.................................................................
>Q4L1G4_A
MQGRSTLRPTSTPTIAVFAGTSGTRCCRALILLGLLLYHYIFLYWY
..............................................
>Q4L1G5_A
MTTLTWYAVAALAAAYALFVYVVWRQARVKLPWSHSNDETK
...hhhhhhhhhhhhhhhhhhhhh.................
>Q4L1G6_A
MATIRAASNKHGNYVVYVGREKFPMGDSLTVVKIKMAELRDSGHKVSDRSEVTNADIDPFSERPFFA
...................................................................
>Q4L1G7_A
MNKTHLRTYSNHIRAALVNRRDALKLELAVMFAVTLESDGNKRLAREAIYSVYNATGSYQCDQPSARDWKSVGRHITAGFALFDFINHDDPNTVASWGEGLKHGDLIAAFVERITPYKLSTINEVLTVCDRVKRQPRKVAGRVVPPGAHEFKTKHIHVVIPPDATLIEIMETIADLMRLAEEREKKAA
............................................................................................................................................................................................
>Q4L1G8_A
MIEALKKYLLAETNTPNQAKAHQMQQFLMEVERLDARAKLFESPEFARLCAEVAEGVAIRSSATTEQENRIAKAYYFNPIALFEDAAK
........................................................................................
>Q4L1H0_A
MKFIIAAAFAAISLTAQAQVQSDDVAFARQSDGRVLALSAQPCPVSGFFFWHIEDGKRTTHTGCWTFATHNRIMIMDRGEAVYFPIKRFSRNPSFGE
SSSSSSSSSSSSSSSSSS...............................................................................
>Q4L1H1_A
MVSDSWLEQFTDDVTKLTADETDQIACFIFANATARDTRAAIINLRAICDKLAKLHR
.........................................................
>Q4LB58_A
MENAKKMPSRITWKSQEPPLRETWEQVMKELVRKQQKEAEDQQGLLPGKKKSWVSIDLLGRESRGEMRKVNIWEPCEKWFAKIVWGILWILQILLWGCLIWEMRKRPVCRAEEVIALVSDPGGFQRVKQIETVPVTCVTKNFTQWGCQPEGAYPDPELEYRNISQEILKQVYKEEWPWNTFQWPLWQMENMRQWMKENRRENNERTNKTKEDIDDLLAGRIRGRFCVPYPFALLKCEEWCWYPSNINQETGHAEQIKINCTKARAVSCTEKMPLAAVQRVYWEKEDEAGMRFMNIQACKDSELRCNNTEKSPAGCVQGYPIPVGAHIIPDSMKYLRGKKSPYGGIKDKNGELKLPLSTRVWVRMANMSQWINGTPPYWKERINGSTGVNGTRWYGVGQLHHLGFNISSNPEQGNCQFTKELWIGGDRFQYQYKPSWNCSQNWTGHPVWHVFRYLDMTEHRTSYCVQRPARHNITYSNGSITGNCSSTNWDGCNCTRSGNHLWNSTTGGLLVIICRQNSTITGIMGTKTNWTDMWKIYENCTGCKNESLERTGSGTLGTVKNLNCSLPHKNESNKWTCAARTREGRRDSLYIAGRGFWGRVKAKYSCESNLGGLDGMMHQQILLQKYQIIRVRAYTYGVVDMPNSYLKEGTRKKRTLQKATSRKKRGIGLVIVLAIMAIVAAA
................................................................................HHHHHHHHHHHHHHHHHHHH.........................................................................................................................................................................................................................................................................................................................................................................................................................................................................................................................................................................................hhhhhhhh.....
>Q4LCT8_A
MGSASERPPNFVATFLYGRGLLCDWDCCLLISSIVSNYNKGMRTYKFFACGQSKSAIKRRARRMQICPRCAKYECGKRCEPNTYSQFQVKELVTVGVNRYTTENITKKGTNVRRHCKNELEFIKYESLKVKPK
.....................................................................................................................................
>Q4LD43_A
MYSSPYILAAYALIAFTAVCYVTQPAAETCYIEVTGHNAVIRGCVNVPHLPEVVPALAPASGLSCQKFRNHHYDDLCS
SSSSSSSSSSSSSSSSSSSSSSSSSS....................................................
>Q4PJX7_A
LSSDKADAIRNGKEIVTAVTTLVSKSMPRIDLPKEFWLARERELRQADGAAGENLPQVADDDDDKVESAPCALPPFIGEATRTPHTSFLSADADELTLLTLRKEDEAHRERPLPDPTGLIRASIGP
..............................................................................................................................
>Q4PKB7_A
AVDAGLNDKLKEKEKDKDKEREKDKKDKKDASDGGNESTSTRNGERDRDVNAGTSGTFTVPRIKSFTDKMILPRIKG
.............................................................................
>Q4PKL0_A
IPKCGWWNQRAYYNSCRWESTNVTFQCQRIQSRPGTWLRVISSWKQRNRWEWRPDFESDKVKVSLQCNSTQNLTFAMRSSGDYGEVTGAWIEFGCHRNKSKRHDEARFRIRCRWNEGDNASLIDTCGTQNVTGANPVDCTMYANRMYNCSLQDGFTMKVDDLIMHFNMTKAVEMYNIAGNWS
......................................................................................................................................................................................
>Q4PLJ7_A
MAAATLFFLAGAQLIMVSEAFACKPCFSTHLSDIETNTTAAAGFMVLQDINCLRPHGVSAAQEEIPFGKSSQCREAVGTPQYITI
SSSSSSSSSSSSSSSSSSSSS................................................................
>Q4PNQ4_A
PKHLYVSMPTAQSTMKAEELTPGRFRTIVCGLFPTQIQVRNIMSPVMGVIGFSFFVKDWPERIKDFMEKECPFIKPEVKPGTPAQEIEFLKRNRVYFMTRQDVLDKNHVADIDKLIDYAASGDPTSPDDIESPNAP
........................................................................................................................................
>Q4PPB3_A
DPCQSDYDSKKDRNVLGAIPSDILNLLEGTKYKYNVLSRRFQSEIFISRLPCTLQSNLQYKGSLKIVEGLDAIDLRARSSEVCLVSSFDEKKIAAAYFGVQCKTMTFGESTGATFTTGSILVTSVSQHTNERRWNTALSRFRRSVTIVNATGVSIEIVQKTY
..................................................................................................................................................................
>Q4PTD8_A
MAGRSGDSDEALLLAARTIKILYQSNPYPEPKGLDRPREIEEEGGEQDKDRSVRLVSGFLALAWDDLRSLCLFSYHQLRNFILIVARAVELLGQRGWEALKYLGSLAQY
.............................................................................................................
>Q4QW00_A
MRPRDMAHLASMRCYMNLRNLFPPAPRPDLLGPPVTAPPWAPNPELAPPGKRSPIDDADDESPASRSRPPSRREESKHRPQGWWLQLQKKWGEVIDRWEEDLEQDLKGLFSRPETLQ
.....................................................................................................................
>Q4QY52_A
GQSQGTSSPAKKASPKSTLLPMRESWPLEPRLHPASPTSRPMPPLSRPNPLEKGLPSPKTRHRRARGGSPSTRPPCGCVLPKKLDRGGGLISPQPESAVPVSGPATILPVIPLDPKQRPLIKAEIEVPTNSRKPVQALLDTGADMTVLPLALFPENTPLENTAVVGAGGQTQDQFKIASLPVLIHLPFRTTPIVLTSCLIDTENNWVIIGRDALQQCQGALYLPEAGRPPLILPVQAPAMLGLEHFPKPPEISQFPLNLNASRPCSTWSTELWRQITLNHTLDPEITQCSQLKSPAGPGDSSMT
................................................................................................................................................................................................................................................................................................................
>Q4QZ05_A
EGSNICLTRTDRGWYCDNAGSVSFFPQAETCKVQSNRVFCDTMNSLTLPSEVNLCNIGIFNPKYDCKIMTSKTDVSSSVITSLGAIVSCYGKTKCTASNKNRGIIKTFSNGCDYVSNKGVDTVSVGNTLYYVNKQEGKSLYVKGEPIINFYDPLVFPSDEFDASISQVNEKINQSLAFIR
....................................................................................................................................................................................
>Q4QZ79_A
KPVQIKGGIPTIFLCNPGPNSSYKEYLEEEKNSALKDWALKNAQFVTLNGPLYSGSYQGATQNCQEDNQTTTS
.........................................................................
>Q4QZ94_A
QAKYDNHTENALLLYMVCTHASNPVYATLKVRIYFYDTQMN
.........................................
>Q4TVX6_A
MGHYDCKHCGEYGCFGSCPEGQAEKARLEKIRKVGEAVNVKIALNALNEQRDGDGDICVEDLDDDFKLIEEGDWNQDHKYQRSTSIVQHNKTKTFWSITRSRSGSPFSDWYYGEAYVTRVTPVVRTIQVTSWEEVK
........................................................................................................................................
>Q4TVX9_A
MKTERSLSSFITYLVRTVGLLMQTLCSLMDTLSAMFVRSMFLQVE
.............................................
>Q4TW98_A
SAYKSVSLLLGQTLVDGTHKVYSYNNTLLSYYLGIGGVVKGKVHICSPCTYGIVLRVVSEWNGVTNNWN
..............................bbbbb..................................
>Q4TZJ0_A
QIVAPNVHIVPVQTCLKWKPSEVPTVVWCGPNCPNQLKNTNGCFFIQAPQGSRYPLRNTVKNLLKRVHQRSDEVYFTGALNQSLVHWVAAFYASMYRESFSHSKYMAAYFGDNDAGLLEAVTAAKGWCAFLFFSYVFLKENIPGPDGHLLGKPVNFVCHYHGTTWFRVFNYSL
.............................................................................................................................................................................
>Q4TZK4_A
MGINQSQHSMGVNQSHHFMGVNQSHHFMGINQSQHSMGVNQHIIGDSYLISCMVVAPCCLKACMVLAPCCLKAAR
...........................................................................
>Q4TZV9_A
MDVMDYSCELSNYCIFQGVGDVFRCDDVGSPCSADAYNSRLDGTFICNYHLGKYFKILKSSFTIPSGIDNRKSFKMLVGQSLIPQQSTDRILIPLNHEAGLNTSPRVAIKP
...............................................................................................................
>Q4U1A7_A
SDEDNEKYCSKDGNVLLTLGIPAKGNRSDLSEAVAAVKAGRAMTEVARDFSEIYVKYGRGLRDLKLLIGQQPRDFKTEVIVITGPPGCGKSRWAADYPGSKFYKMKGEWWDGVHHQEVVI
........................................................................................................................
>Q4U2F3_A
CTGLEQEQMIGCKFNMTGLKRDKTKGYNKTWYSTDLVREQGNSTNNESRCYMNHCNTSVIQESCDKHYWDTIRFRY
............................................................................
>Q4U3C1_A
METVELAPRYAQEAKPEGLLYPSLVQDLFVQFRPFIRGSIPSGAGQLNPISTTVQCITRGPTSAVGSLNCVQNPLQTVYTYPQDLRTIDVGDITINLEPNQYIILRLRIISTGNCNFQWTVRQLNINFFCSSCSGPNLICLEQNNRYNNRGSALNDYSFDMNNIEVYDAYYVNEGISSAIYDLNPTGQLIINTRLRQRLFVLQTPSVAEYTINGITRPVIKFNNIQFNLGTIFLSNRDICATFVQTTRLVIPRCDNAYDWNYLFNIPGNSLATGTGVKVCNNLPFRFGVQRCPWGPSALLPRYNFAWMNIIDQLQELNMFNVTSFQYINFRYNYYTERILTNAPIASYNSAIDDLAQLIIDEGNRLDALEDRVERIEDYIIESSKITIWDVLNIATNLYDVAGIIRDSAKLIRTASNQACKSLRGFFKRNNVAFDIGNKIDSLTRVTRNNQFNPVEAINYGSIYDTIHGFRKTSISNPTIRNSNLDNIITPRVLHDNNFNLPSTSLDVKDLINTNNVISMTTQKSFMDRLRDPKTGTNGDIMPYGVVETLASPIEQLGPLGKFGYNRDISNPSLSNFNTNSKSTYLFHTSVRTKSFELDINNKWVFSTRYSGIGEPSVLGATTMPHQIKVGYLKIEYDLKAGTGNTVSLTRRNWNQVYKNDVETYTELDIDNLFKAFSSSKTYRERQNESTDWKWLYISFAAEQKYNQRKVIQTQPIANPLYLKFMDRLFDINFRDGRLSGFKYNLLNQNCQTFAKTQSQLLTRGITNVQINDQGLLGFLENYKQIARREFSLSSGMTETSWGSTSFVVRALEYSKSNICYYAKINNMSSNIKIKKNRYSILDKAYKNDNTIRTVICT
..........................................................................................................................................................................................................................................................................................................................................................................................................................................................................................................................................................................................................................................................................................................................................................................................................................................................................................
>Q4U3C4_A
MGRVLGSLKRSFDSDVGGSGSGKRSNVSGGGDEGPMDASAARAGGSGGGGASRGGASAEEKSDQPIYKPIEWKASFTIPFNYTTWEEIGTELFCIPTQHSLSAYFTNRLRFLEPYLSDVRFSRFDIETGPVRISNFIVLSDNLTTGNSINEVSSFVQNSKIVMWEPEDSFTGWGYRLYEESADGGLTPIGIPYENLCSRQNHGQLKQLVPLTRNAGADSMTESFENVVIIPCQERDVGNSFTIDRSHTNFLTAGSAEAVNRQTTTTGNTGYLYIKEVTGSGVQPIVDQLAATNMKDSNNVNNKWIREHSGLKIIDRDDVLSIGTPQYHSYLNSAASNNLASAGKWLFKPFYRFDGTLMNPNTSTAPGVVIGRDARGEYREALIYAPHARYSEPEKRSDCGQSRDWIQRAWSRAPSNKHTFLSMIPIRKSDGSLMKIRANCKVEQYINITFHYKSENIQGNVTQDINQGEDVYRSPPMRQISARINPGGSPTGGLLVFNK
...................................................................................................................................................................................................................................................................................................................................................................................................................................................................................................................
>Q4U3C5_A
MESKSNFRILSNEIISKPSSLISNISSPSTSLIPRSLQKSAKRLTISSLESGNGKQQMKSKLAQVQRALRFCRDYNIVKYYQFMDIPPEEYRELRTHCSKDVLETAADINYQEYYYEEVNNRLQVFLSYGDGSWGEEEEEIVMLFKHNNVDISKFCEALYSIFTMSDYRKNCIFLNGNIKTGKTLMMRLITGNFKCVGKGCNNGVNSEFYYQKFIGRSICVLEEPFLDPQTLEDFKSIFGGEGFDISCKFHNPQTLNRTPFIITSNFSLLSRGHAPSISEMAIKDRFYIFNFNNSYTPKCKLSPKNFVNVYNKYYG
............................................................................................................................................................................................................................................................................................................................
>Q4U3E2_A
MLAIDYLQNERLYHTYMLKIKTNENNNAPTPEVKQFLLQSSIAHKLLRAYSNKTKGVIKDPALLGAIISTGSYDVQVSNKKDQKIVGKAIDGANVKVTVKKGRKKRDVMADMPAQTSLAADQEGVLTLEDMNELSEMAKKLRTVYNTSESKSLWYIKDERYSMLIPSYITAIMPFMPRREIELSEKGRIVVPLDLKHIFRNIVVVREYNENQLRNNKPCNSLLINASVLSDSVYMQKGYQVFTNSVIVYTASWRNREVDFIMFDTRNVVDDIDGSNVEVVWKELIKYARPVANLYETLEPEMVIKKKGPTIYQPIRGATYAVLLKFREQCLSKTQLKVLMTLIGNKGFGKTSFLRDVIAALNSKLGDNAAGAIDSDWYGIWEYKRTVEGIELPLEYNVCVEQLESGPSIFEYYAEQILSAANIKTSEQYFKTKIQQRETMINECKSKVEQHWLNGKQSPEYQFNVRVTTSKTAPRILILNQHTVTQDVTAGRSDINLILKPIIDPVSMLLLRDRAMPAELLLYETYGMLTSYVHTSMYACELLRFIEYDW
......................................................................................................................................................................................................................................................................................................................................................................................................................................................................................................................................................................
>Q4U3V0_A
MNKEHLTIYAYDWRVNSVEREIYHTSDRKSKDFELHLRVYGVNERGETTCVLMNKVTTSILLEFPDNYDVETNWSRVRMELMSAIFCSTDKTDKNVVMVKKQPLYGARHDKYFCKVSFSSDIGKRAFVMRVNGTVDRGSAATANRKGGKIHQPMKFPNGLTGDMIKIHGIDVPTELQVLEELDIPPCGWIETHNAYKCATITKRFTHQYRANVKTFKYCTRMECIPPVLKTMAWDIEARIHDISSPGLHIDDEIYMMSVSVSDGKDYLLTLGPVSNEDKIRFDEDTDIKVYQTEERLLLGFSELCRKLSVVARMGWNSSRFDCKVLLARANRLNCINSVLDLGMNPPGKISTNSGRTFGPIGDYEPIYIDTEGVVCLDVMEMFKSTYTKLPKFSLQYVSEVFLNEMAIITRTPLDMVHHQKQQRRVYNLMYSECLRQNIAFQDNMFNSKKVVTNDDVVGYSGAYVKDPVPGIHRRVGSLDVNSMYPTLIIAYNLCYTTVINYDDETPYKDEDFEVIEWEDHIGCEHNPIVVEFESLKKILYPKLQQNNTPSKRSPKGDGVVSNFFLPRNNKRCITNENDDVDEDEDQDILNMVTRTKQPSIEEQRATIRYKLLKARISAMSGKRVCETQRLKVLKSSVRPGILPNVVNKLLVERKRIRNIASVPGDPVEKALLDKRQLAYKITANSIYGATGASNGKLPCKNVAKAITALGRKVIKESIQMASDKGIPVIYGDTDSMYVQLSDDLEDPWHYLQSLGDEITSNLRKPMRIESEDNISDVLFLGKKSYICRKLLKDGGISEKLDYHGGIAVRRDHSGFVKSTHNKVVHAIFADVSLQNVKHVIFEECLKLMRRKIPIDELTKTSEVKSIGDGFTLKPSMKNTTTLNSWKLGDYTVKKHPQHDTLSKEYLKRYYLEQLPAHVQLEHKLMERGRSAVEGGRVEYLMVKRPGSKKSSASNIEEITYFKENSSIIQINELHYILQLVKPITKVCEAVWERSDIVVDAIKPICAYSKVLDEMNTKLYTPLVL
.................................................................................................................................................................................................................................................................................................................................................................................................................................................................................................................................................................................................................................................................................................................................................................................................................................................................................................................................................................................................................................................................
>Q4U3X5_A
PGSTGRIFFSTLRSINLDDTQNRKSCSVSATPLGCDMLCSKVTETEEEDYNSAVPTLMVHGRLGFDGQYHEKDLDVTTLFEDWVANYPGVGGGSFIDSRVWFSVYGGLKPNSPSDTVQEEKYVIYKRYNDTCPDEQDYQIRMAKSSYKPRRFGGKRIQQAILSIKVSTSLGEDPVLTVPPNTVTLMGAEGRILTVGTSHFLYQRGSSYFSPALLYPMTVSNKTAT
.................................................................................................................................................................................................................................
>Q4U4L2_A
LNYDVCNVPPLDVINAKLAADDIGGLVTPTPASSHGLPFEVSEEVEQANRNSLWLTVGLLLAALAVGIGVAAYHRKKLQSRLRELKLLWGSTGGSGGGGG
..................................................hhhhhhhhhhhhhhhhhhhhhhh...........................
>Q4U5R8_A
MSISRSEITDIGGRLLYTVYYTTLDNYKLIKNAFTSNGLVHKAVNSKALTNDRILIENFTKKNINIIYIEQGSILASNITTLALTYKMLIVIQSPKEKTIAGAIKWRNAVGSRINDPVHMALSDYIALIKAEREKAVQSSTVEPVSVVPVAKLMQEPVHVDVTQAEVLIQNEEVKVDHSVNEESAPSDSVTEVKQQNVCSTCDKPIAEYACMRDDNDCSCDATDDALNKSFDTIDSDGATLDLPALSMRRVYDSVCIGCADAPLEQLVLHIELSELMTRARLLLSKFMKVYLVPSDSDWNELRTITIDGITLQYRTTLKDSNSILCESELISKVFEMYRGSERLFQYKDQLCSMIGMHISGDPTIFICSNACGLMLAKM
...........................................................................................................................................................................................................................................................................................................................................................................................
>Q4U5S0_A
MENSARQVAQDTRELHLLQHIKSDQSYIYVFVFLYYRDHSVRVWKLTNPVSISETLDYDDLINNVNRCKSAREPAIYYREGITGNDAGDSIIDKAYCEPVSFMIVACGDVDIQTIEVNIQGYDEIEGVGILDSNVTPPYAITATKFERKTSGGYIFYTYCGLFGHGDRGHPTMAVGVEKKNRNAFGRMHPMYVAANYKRRNFWAKKDWWFPTEGQMVEQFIKQQSIPYVTADNVMIAPCVREIRHHAHY
.........................................................................................................................................................................................................................................................
>Q4U5T3_A
MQWGHCGVKLASCSWTPSLSSLLVWLILSFSLPYCLGSPSQDGYWSFFSEWFAPRFSVRALPFTLPNYRRSYESLLPNCRPDVPQFAFKHPLGMLWHMRVSHLIDEMVSRRIYRTMEHSGQAAWKQVVSETTLTKLSGLDIVTHFQHLAAVEADSCRFLSSGLVMLKNLAVGNVSLQYNTTLDHVELIFPTPGTRPKC
SSSSSSSSSSSSSSSSSSSSSSSSSSSSSSSSSSSSS.................................................................................................................................................................
>Q4U5T4_A
MFQNGARFHFFLCGFICYLVHSALASNSSSTLCFWFPLAHGNTSFELTINYTICMPCSTSQAARQRLEPGRNMWCKIGYDRCEERDHDELLMPIPSGYDNLKLEGYYAWLAFLSFSYAAQFHPELFGIGNVSRVFVDKRHQFICAEHDGQNSTVSTGHNISALYAAYYHHQIDGGNWFHLDTMRP
SSSSSSSSSSSSSSSSSSSSSSSSS................................................................................................................................................................
>Q4U5T6_A
TLGYMTYVHFQSTNRVAFTLGAVVALLWGVYSFTESWKFITSRCRLCCLGRRYILAPAHHVESAAGLHSIPASGNRAYAVRKPGLTSVNGTLVPGLRSLVLGGKRAVKRGVVNLVKYGR
HHHHHHHHH....hhhhhhhhhhhhhhhhhhhhh.....................................................................................
>Q4U6V4_A
TKLSQIIAEPSGREIDFVECFARLVIHNSSMCATIMPEQLKEFMGNWLGKMPSVLARRFSSVRAVCVNKFIRGLKPYSFTLRLNEITWWNIWDNSYAWFFDTDAEVDVPGKLDSLFIGEGACLVAHVTSRPYVGAV
........................................................................................................................................
>Q4U6V8_A
NRVIIYLQVHGFQKCNYITDEQEIFKALNMKAAVGAMYGGKKKDYFEHFTEADKEEIVMQSCLRLYKGSLGIWNGSLKAELRCKEKILANKTRTFTAAPLDTLLGGKVCVDDFNNQFYSKNIECCWTVGMTKFYGGWDKLLRRLPGELG
.....................................................................................................................................................
>Q4U6W5_A
TNLMAFIATKMLERQEDLDTCTEMQVEKMKTSTKARLRTESSFAPRTWEDAIKDGELLFNGTILQAESPTMTPASVEMKRKRLPIDFAPSNIAPIGQNPIYLSPCIPNFDGNV
.................................................................................................................
>Q4VCL6_A
HMILDKLGLATPEIAAHNPKCASPSTVLQIDKIFTRYSKCYSLVLAPRQCGKTTIMVLLVAAMILYTDMDLVVQAQNINMCEQNFKGVVALMDDIMDEPTFEKEHRYTRMVGTMEGARFIFNPD
............................................................................................................................
>Q4VKV3_A
MAPQTISLLWAMVCVSVYTRANRVVAPIHEPQNWKPATVDDFTCRTGFNLDFDSKFIKTKALVLKRVGQAKVKGYLCMKNRWTTTCETNWLYSKSVSHHITHVAVSAEECYNKIRDDASGNLKIESYPNPQCAWSSTVSREEDFIHISTSDVGYDMYTDTVLSPSFPGGTCKLKTCCKTIYPNIVWVPETPAQTQVRDALFDETMVTVTVEAKKVVKDSWVTGATITPSVMEGSCKKTLGSKSGILLPNGQWFSIVETGQITIQPKGSVEEKETWVNLINDLNLSDCAETQEAKVPTAEFTVYKTESMVFNILNYHLCLETVAKARSGKNLTRLDLARLAPEIPGVAHVYQLTSDGVRVGSTRYEIIAWKPTMGLDKTLGLTIVPSGNRNSETIKWIEWTRTDDGLLNGPNGIFIADGKEIVHPNLKMVSFELETYLISEHSTQLVPHPVIHSISDEIYPENYTIGGKNSYIKIHTPTAYFWSGIHWIEGAVQKLFIVVVATALIGLFILVVWLCCGCCSKSRPVRNQKWE
SSSSSSSSSSSSSSSSSSSS...........................................................................................................................................................................................................................................................................................................................................................................................................................................................................................hhhhhhhhhhhhhhhhhhhhh...............
>Q4VKV5_A
MLRWFSFGSNEGSEVAGNGWSVKPIGNMSIKKDDPVGFPQGYQCLLKVIIQLEKKDPTKSDVSELIAGWVKRYSGPHLLERLIKALIILTVPKLSRENIDNHVKLGGLFEGQVTFHFSSRDLIPTKYLSYATSIRTTVKGIYSYLSIEAELNPSSHQGTSVAKLLRASDVAKYYDNTLQSIFSQFEIKNVTITDDQIIFN
........................................................................................................................................................................................................
>Q4VKV6_A
MTSQRFQELLKNVKTNLGSVWVEFRSSVEERLKHPHIWKIIDREQLATILMFFLGIPKMFRLSQNMKIRQMRNMRKPGVMEMTPDTNQTEQPCPSQMTNTETSKEPESVSLNSSTKDGDLDPNKQMKNLRRDSSSSQESADLEEDHRMLGGRMRMIFKRRQGMRKKSQSLSHLRSQAVYQDTTEAAISPSTWKSFWPPQLRLRDDNSWSSVNLSQTDPTKN
.............................................................................................................................................................................................................................
>Q4VKV7_A
MTDPKKISRVALKGYDLTKVSRALEECEDQPGVRVGGVQIVSGGEAEAPAHLEDNRQGAIGDNFDVFSRDSKNVQIVTEHEDSSDEEYEEARSYGDDSGHQPNRAAVPFADDEYGDFKRARERLPQLFHEGWGFGSQQANEESSEGLQQQSGECGSGGGSSNAGGKDEDDLQEKTGHEKEKSVIVPPKESGSVSGYHGSCDIPFNMEEFLASPATTQRRQLLELCQLIADRSNEELIFFPWGFNLVKRKVHRVEPQQPVAVSHRFTWEDFQLKLKAGFTLIHKKTKAPVVLNSSSYNLGSVPEGGISLSPDDTELSVLIKCLRYLGLYKFLATQIEF
.................................................................................................................................................................................................................................................................................................................................................
>Q4VPH7_A
MEQNQNEEFLVYEFDQINVNADQQEVDLDDQSVVLSTYEFPSFYDMAVDAISKDFNSTHLIMEELDGVNVIYDIFDSEALEKWLDIDTYFELKPFPIERFELFNRLLLHQFQTLAYNRPRASWSTLRNQATQSVIEGFEDEFSDLPIQGMHNESWECLAPELRICFMFRSFKIKPSILLQVSRILAGSLMFPGLNLIGKKSLLDMFNNYNVIEYLDHYFPTSKYDSDEYLKFIRFDLVPDEWKLIVVKHEFENSFRFLNVHGKTEEKPYHKAMRGPPPDQWYTLLRRKFIFRSLKYTKRLIRNLLDY
...................................................................................................................................................................................................................................................................................................................
>Q4VQ69_A
MDFKYNDTIVYKGVVFYIYDNGNRAYFTNGGCILSVPRPKNGKDLEIAKFGLTIRGLTSSDRVVANYVKSELNNTGRGWAIPQGEDVFLDSLDLLTHGPGTTERDLCGNLELEIYDTYLTECMVSLKVSSGIIITTGRDLPQERILRLFYEPIITNATSGFVYKPSSTCFALVQAYLTELPESLKSLLFGLFDEIPIQKLSINDNEENSTNVIVTSNKAISTIAKTSSLCYETLRRETIISNFVQVRYIPKPCSIWDPQIKASNLNSIQILSLIFNYIDYVIKSENWNGLDEELNEARFTISVATASIFGENENIYQFIGSNLISNEISKLQLFVLIQFIFARCNLFNCYATL
.................................................................................................................................................................................................................................................................................................................................................................
>Q4VRR8_A
TRAFFCEWCEILHDPDRGIHPHNREQVSLYGDTDSLFVTEIGYKRMKERGSHRIKSQDTRLTFDPDNPALYWLCDCDTI
...............................................................................
>Q4VRV9_A
MEVDADDEADEDDGEVISVMSKSIAAEQQQQQPKKLTITIEGGKTLVLPPPPYPHPHLSHPHIYVPKAQYPPQKTQTPQTRVRPPGCQQHLKVPALKAAAETAPKPNPTHRKCDQSEEHIALLNCATCAAGFRTRVLRSHFRELLSDCEFLQDVVCHYVWDDYHKTKGVMELMKMVQQNVVAVATVMSRPMTCRSYIYVRTVLESSDMMCQRMSRCLLDSCTVSAKACLLDIAMYANKYHASILHYMMSGTTLEQVVTNGSHSSWNVVDLRLHYPKNMLSFLNGASCSQLFLWREYMPEKLKLVTSILSVNPKLKAATGFARVINALPNLGTIRGLSVEQIKSIVPKCAVDYMPCEASMTGTLRKVKWRTPTYPIEDPQQAVLYQAIFAINTRLDQHVTIDEAYAVFKMYMKQPYQNFRHAVGTVLMRCFAENVPTRLFTQEDQTSLMYSEMLASTVGCDALAFVPLNREEWRLLCGLGLSRDAVQTMMHRQTWPSDLNWSEWFTVRRRRRNV
.................................................................................................................................................................................................................................................................................................................................................................................................................................................................................................................................
>Q4VYA7_A
MAMFLESANTQKVEAPSLFEALAELTDVISDSAILNESIMVADYKLEKQLSALTEEEGGDAAKEDKKAGFLGNVKEKVKAMAQRAYEAIMKVYNAVSAFISKQVVRLKAALGAKTLELPESFKNAPKLVSAIEKAANALGKDEFDAAYQEGLAAYRAAAEKGEGVKFLATDVSKVETMAKAANDRVKKVAESLKAKAASAGGGDAAVVTTLNKAQRQASKLASLSSKFVHALFKATHGARGVAADKAAEAKAAKEADKK
SSSSSSSSSSSS.......................................................................................................................................................................................................................................................
>Q4VZZ2_A
MGQIVTFFQEVPHVIEEIMNIVLITLSLLAVLKGLYNFATCGLIGLITFLFLCGRSCLTIYKGSYQHRHLELNMETLNMTMPLSCTKNNSHHYIRVGNETGLELTLTNTSIITHKFCNLSDAHKKNLYDHTLMSIISTFHLSIPNFNQYEAMSCDFNGGKISVQYNLSHSYAGDAANHCGTVQ
.................hhhhhhhhhhhhhhhhhhh.HHHHHHHHHHHHHH....................................................................................................................................
>Q4VZZ5_A
TPCLPSSELSCDSFEKKYCVIKGISDFNAHYQIDNGKEIISCISSSSNIFEICQYDKEFKKIKFKNFPVVPVLKLENKKILEIGTKFFFVDKSNNPINIDPKVDLKSPTVARLSVRLSGDCKINQVSMSSPYQIKLRSEENIGLLIKNIKSSKLESVKSIIGDSTINFKPEELDGHHFLLCGDKSGLIAKVDIPVRNCVSKYSDEPKKIFFCTNFSKWFVFLMAFPISLIKTKDALSLWYDILGILTYPILWTINWLWPYFPLKCRVCGCFSFLTHSCTEKCVCNQSKASKDHTEECYLSIKDKVEWHKLTLIQQFQFIINTKLSTNFLVFITKMILASFLISYIPTSIAMKQQNLCVEKCYYNLNLDNLTTDKFGMPSNGYESCDCSIGNVITETLDMVFTITSEF
..................................................................................................................................................................................................................................hhhhhhhhhh...........................................................................................HHHHHHHHH.......................................................................
>Q4W4T5_A
MSGFNLEVMVPEQGGKVVFSLTEMGSCVSCYGDDEPDEGSCELASENMDFPSCPLGNGDDFCLSLALSTMRWSGMTRRNNFMDRFIGSFVHCTPVMIWLYEKMARRNHHKMVCHTCPDEHKFSEKDELQGYYEECLEASIDIFLDELATVVTGGFFPVGLKGSWGGWYLKYVRYAGPLEGSSGFIVNQRFYDRAQNRAGSRVVSMVEMDRDGVSFIYEKPSIYHSDGCTGTAARVWRRDHNERAGVELRAGLHFRM
................................................................................................................................................................................................................................................................
>Q4W4U4_A
MNLLLLLQVASFLSASKAPGAAGTSSTSGMLDLLRDQVDSLSINDSTTEPKTRLDPGLYPWLKWTETAYRSSTRSLPSTIVMGALVQQRGSGNGITMRELELSLGLDFTSECDWLKTCY
SSSSSSSSS..............................................................................................................
>Q4W804_A
VRRKRVRNPDRGLRELRNLHGAAANLWRYRHALLDSKSSPFLFRKKGKYACLLREDQGWYCQNAGSTVYYPNEKDCETRGDHVFCDTAAGINVAEQSKECNINISTTNYPCKVSTGR
.....................................................................................................................
>Q4W8R7_A
LANISVRTVYVKARGPEKVTETRHLLAAKVEDTIKAQQFASENEVVLAIPRMYPKVNLDNYALPRARNIVQTFGHYSDKGITFRRPKFTDIGVVLNATGPVKSGDVLPGNSSKELLQHFEEGLGSISDEDAEDYKEGQALMEEETLEACTNMFPLEGIPETMRLLFSGATTIPLNVTAGTKLTVIYLNDLAAHNGVHNQLLNMMGKIPGSLKCKVYCEVTPTSGIGLAISYVEGNESLHLGNNLGRLLGIQHRKWNPAIEPTIDFLVKPFSCCDWWNMHYLGSAKYAPVITILCLDKWLNAPKTESRISFALYFEPDVILPKQIATLYDIPGFMLKKELGNLNFPQGSKKAYQFEVNFGKPQVEGKSVTMNLASAYCGLSQFMQADIILDLLLMSSPMMGATFTVALVCGGKVKHLGNLQTLDSLPHITFNFCKGGSSSRCLRFKKELFPTLMTLDRWELDGEKTDEVGFYFVIYQRDNVSSALEGDMVLRLSARSAGSVQLHGVSSGYPTMATRSTLGKTGVRDLGMKIRKPIGYKQAQAHTLGSEFEHVFYPVAFWKYEENKYEGSRGESDISTHYLKMRLDGTKSSDGFKILHSPFIRLLQNCAWFRGTLEWKVVILANSEMMSYRRTCQASITAHESSLSSNEFFCRVLQGPSGEVTFSRNVVGAVDGFKAMGWDVQGEKKFYKLCIALGNIHEYSAINVYGKFHPDVEFAGQQKAGHYALDKSVNIFKEISY
.................................................................................................................................................................................................................................................................................................................................................................................................................................................................................................................................................................................................................................................................................................................................................................
>Q4W8V4_A
MSIISKSLKFGSSRYPTLSAEITTCKSLKDEVSNAVKSMEGKPTEISISKVTYQWDCKSDRASKIMSIENPKKNAFYRFAAVILRLYPKLNCDLGLWAI
...................................................................................................
>Q4W8V5_A
MRFLTEAVTVPLAVMNLFNFMNEVSSPKYHPPEFVAICNNYGFVDTPLSNSMLQAVKNDDFTKHVLYNNVISSLKTQIINDPNNADKLIGVDLDSVLQFLDQCHKLSSLKPTKTGLDWVVPNRESSLSPGK
...................................................................................................................................
>Q4W8V6_A
MDPRYSAIATLLSTATSDAVTRGESANLSRMTNENIKNIFKDLLSLAQVNDDQRKLIKEYVKAQLLAKLRITDLPAIDYGIVYNNVDLDFLSMANMKDPAQFTTDEVISIAVYQWTLTTPLTVPVNEVIAAFSYNVIETFEA
..............................................................................................................................................
>Q4W8V7_A
MELSHTEPNYGSAIVVIMSFLNSIYNENHPSEENVYLPMEYSQICARAGFRDWAPISELIELYSSMDNREQAKHFYKNVLQSIFNKVTIMFTQETELEFPRDTFNQFIKLTELYKAK
.....................................................................................................................
>Q4W8V8_A
MLKEGVVRSIKRSQMDKEIVRPTVWNFLLTKYDGALATLIFCKPNGVLKGRTNLEKIMEIIDLPTWQKFACFEELVSRDLNDIIAREEMLYESRFW
................................................................................................
>Q4W8V9_A
MDTTLENFNLSCRFTFTPGQKRAGELIDVLGDGWCLLRSLALTTNLSAENQFFELASFLVSANGGVPINAKDVYMLFLAYYKKEIWFDDRLVYLYCNKYKVRVRIFNQDGCLSYDVEKSKNVIDLHFENNHYKLYSDCMGVLVSNSWVTEDSVDIIMLIKGFNLSIQDTRSRIQNELPSVISEYILADVLDFNRTKLKEYYNEDLDIIYLTPSRILIMCSESNKNHLFLVGDGDRFSVASCRFTLKPELLKQDRLSYFRVDPQRGNLSCSEDYLSDPFYDFKSAFLGLINFIFEDLISEEVLGLFDQITPTRYDNIGGLCKALGICLALHYGHQGDTRPAYYGFTNCQKYHLVYEKDIIKYVKKKTMLSWTEQR
......................................................................................................................................................................................................................................................................................................................................................................................
>Q4Z8L0_A
AMYLRGVSRSLHGIWPEKICKGVPTYLATDTELKEIQGMMDASEGTNYTCCKLQRHEWNKHGWCNWYNIDPWIQLMKRTQ
................................................................................
>Q4Z8X6_A
MASNPEDSDNLGTRSYSSKTKKSTSTPSKAPGLLLVLKNILEFLSFLKPCESCSQSTIELK
.............................................................
>Q4Z8X7_A
MSVMEMVHFADLHSYASVKCMYTFHTQDQVKKFVQSRLNPVLQKPYFNSIVDWEQDSQGFKKLRNSSMFFRTSSKPGALEGVDVDFLVFDEYERVPKLSESSGLEAMSSSPFKVVRRFSTPSAPGIGIHRLYQQSDQWYYAHVCQHCGHENEMKYADYDPDDLSKSGNLLCVNPDGIDEMAKTVQDGTYQYVCQKCGKPLDRWYNGVLIF
..................................................................................................................................................................................................................
>Q4Z8Y3_A
MLVTIIEICIVLVAFSIILVGVSIVTQKLINNIIYSLGIRYQVLIIFAMYCILILGIYIFYLGNFIGVFLYTLIVVVATLLTK
...hhhhhhhhhhhhhhhhhhhhhhhhhhh..........HHHHHHHHHHHHHHHHHHHHHH.hhhhhhhhhhhhhhhhhhh.
>Q4Z8Z1_A
MNKFKKWFNKKVLGKNNSVYKVTYKYTSTTGKEETFYIRVIELNKVRAKHKADEHVFSKIAYKDNLKFVNIREE
..........................................................................
>Q4Z8Z8_A
MVTFTNFQEFYSTSLTNIRFILVYHKLVINAIKNYLTQ
......................................
>Q4Z901_A
MDDKLQYLINELKQELEEEKMLENKIKNNDYNLDSILPFETNDLNYENSYKRKQGKFLIKILEHNKIKLSRYNTLFLEYTDFGYDLFFTYKEVYYRYSIMQGQGTEEGITIVDKKYNDYYMDLRKQKVVNSNGNKITTITKIKTYIKILHKVKKG
...........................................................................................................................................................
>Q4Z903_A
MDNVATVCVTSTLEPNVNKKRERITINTNINKSFFLNTTTSRQTIPNSKLIPTDII
........................................................
>Q4Z907_A
MEKVIVLSEEEVEKLINYLESKDLDDSMISLYNEILERYYLLKGIIK
...............................................
>Q4Z908_A
MEETYIVTIKAKVRVNVENEDETQEIKDKLEKSLVLHSDYFEDVSLIDYDIKDFT
.......................................................
>Q4Z911_A
MNKGLIEYFCEQYYEHVSNAEVLDHNKTAHLGLDELEHYYVARVKVDGEIILVSTNFKEFSSCNSLYDMYDLLNHKLDKSIFDNKEYTKKDIDDFFELIGELNG
........................................................................................................
>Q4Z912_A
MDKFIIYFMLILLSLVIVKKYKDYYKDDEIELPNEYIAY
..hhhhhhhhhhhhhhh......................
>Q4Z914_A
MTLSGLQVQAIHKDKSYITVLMYIKQQQLVLVVTHNQYIHRV
..........................................
>Q4Z916_A
MNKDTAKRQFSNAVEIMYEKGWMKFPKNLNTNKEFKITGFKNTDTITFEVREGKKKSQHVIFYAYDLVHSLYLKDSDDSNYAIRCYAKSICKNLFGYSELQK
......................................................................................................
>Q4Z918_A
MVDALYLTTKPYMSYPSCTHLKFYNYSISIYINL
..................................
>Q4Z920_A
MWLLKQKISWRQKKHGNRNSRLYNIWNNMKMRCSNINSINYKNYGERGIKVCDEWFDSFENFYKWSMNSGYDNTLTLDRIDNDDDYKPNNCRWADYTQQERNRRNNHILEYNNEKHSIAEWSDITGIPYSSLWSRIKKGWSVEKALTQPLRGQKELIWKNGGMVE
.....................................................................................................................................................................
>Q4Z924_A
MELKKWKDIIESMDTLNGYEFTSNGFTFNKESSFKKVSEFESDEEHSILFKIKDTDLDLTVTFTMIEETNKLVIIFSQEIMYSFDIPEGVENPEVFLEECYVGAKSKYFELKDKIENGTREVNKLPGIIGLCSSYVESYIPKTTVQVNLLSKEVKQINGDVFESVILHLDCNYKLVLYYNQKTHLITIKLYSPDKEAVTVINNVSTTVKSIENNLVKAVEPISIGHL
...................................................................................................................................................................................................................................
>Q4Z925_A
MYDILMGIAFIGLAFLLLFMVSESLMVRIKRIKRSNFPKEIDMNDIEILSKEKIVRLITVSGKEYWLDMEEYKKERENGSDFIGAEGTAINKYKVESVTMYVTGDLKYNNITMSYYIKNNKMVAWKKIDGLKDIDYIQEGDKLIKE
.hhhhhhhhhhhhhhhhhhhhhh...........................................................................................................................
>Q4Z931_A
MNKEQAKLKLKTDIINYENQIKFLDPSSMYTRWLIDAKIYAEMALNNLEETGEHNYKDVEWEEEYTKIFTDKEILEFILSSKNPALKKKYENYLKEGREDC
.....................................................................................................
>Q4Z933_A
MKFNETYAKYISDTFYKVKELYTSSESTRRTVNDINYKVSYIYDVSKETDYVNSFILGDFCKTTNQNNRIFEEKLDKIIELVEPAKENKYIKEKVLEKLDTLVVDVDQEPTLQLIKELIKDIK
...........................................................................................................................
>Q4Z934_A
MKLYQVEHDNCEPYEENYHYREDKVYKDKEKLVQRLTEEGYEEEQDSFFGQQFVKDFVIGIDVVRIHELTIED
.........................................................................
>Q4Z935_A
MGNLVSLGMVAIIVLIIISILYTVFFVLMCKLVKKDREEFKEFEVKINKDFQDFTNYTEKVMEDKRKNSKIKNHVLKELSKHKK
....hhhhhhhhhhhhhhhhhhhhhh..........................................................
>Q4Z937_A
MIMTVGRAKEYGNKMVELGHCDLAGQWFDIADDIRVIGVECFNKDWLKQKEKETLEIIKEGK
..............................................................
>Q4Z938_A
MIRFKWKNKTIKSTEKTDNILISLGACTITGIVLKLIQLQFTLPLETWLR
................HHHHHHHHHHHHHHHHHHHHHHH...........
>Q4Z939_A
MKQAQAIKKFIELRKELKEEGYTISKQQLLSNMEIYHLNLKIDSQIEWFLETPNNEIIEEMKDLGDL
...................................................................
>Q4Z940_A
MFLLYNRNKKKFKKIYQKGFTNFWGYVILIIES
.................................
>Q4Z943_A
MNIQEAKDKLFELFLSDLKNYDNDVIDSDLCKLIDDMDELFDTQNLRYTDSQGIVLFIEDWLEGR
.................................................................
>Q4Z946_A
MISSILVIVVGVILFLGMSFNLIWLLGNALKEKDKYLITLSVVCNVVFWLSIIVIALKYFGL
....hhhhhhhhhhhhhhhhhhhhh..........HHHHHHHHHHHHHHHHHHHHHHHH...
>Q4Z947_A
MSSYVHHVPVVTPHNDGGASTVDSSNGNHTVDHKEQWEPGMSEQEAMYTVFGIALFIMIVVLVFIIVVKLKR
.............................................hhhhhhhhhhhhhhhhhhhhhhhh...
>Q4Z948_A
MIDVIMLILAIISIPLYIWLGNEYYNWVLNNYNKSSDIVQACIFGGLFMAIVISLLAICGSISNIIGGFII
..hhhhhhhhhhhhhhhhhhhhh..............HHHHHHHHHHHHHHHHHHHHHHHHHHHHH.....
>Q4Z949_A
MISSIIEFIVISIISVVSVGVFGFMWYAVFYTKDKVLLSVAILLTVILGLSGLGATLDYFGL
.....hhhhhhhhhhhhhhhhhhhhhhh.......HHHHHHHHHHHHHHHHHHHHHHHH...
>Q4Z950_A
MILILVLLTINLICLIIIGNSILELEGKRALVNCILFSVPVIAIVVCIYSLVLECWL
hhhhhhhhhhhhhhhhhhhh..........HHHHHHHHHHHHHHHHHHHHHH.....
>Q4Z951_A
MEVFDLKKFVVDNGLHIQEGSMSYYEYKVDSSYSIRVVSRLAYCDVIVFVYKSKYIHSINTTYEEDKVEELEKLLEESKNISVVMDYYLIKRMERKRIEAEEQRKLDKFMLKGE
..................................................................................................................
>Q4Z952_A
MFKKSKEKNKVEYGRNEGSHVPQNKALVQLVRDITGGFVLPLTDGHEYVVVIRGTKTLVFNVVGERIYLSGSLLGKDFSCADNKNNPVSIEVVKLISKLV
....................................................................................................
>Q4Z953_A
MDLISYLENEGFEVSKEHGYEGDCYLVKSIEGNEVPIEIISDTVIITDDNGTDIHVDANKPKAIVDVLLDLTSTDYE
.............................................................................
>Q4Z954_A
MVNKNLSESITKEVKDKLHELVDNLDIEVEYKFNHAGSVEVDVKFDIKEKPFTLDRDIPVINTAYSKLIGTLEEDNKKLMGNIIEENKKKYPKELDKYDLSKYNFEFNDIDKDTREDTRTVYIRFNDGRVLPIFLEDLIFYLSISKEGDTLSFNYEDVDIVELMG
.....................................................................................................................................................................
>Q4Z955_A
MKIKKQVTFKELMGLYYKGELEQGDYEAEQGNTIVKVSCGIIGISFSQFYKNKDMFDSFPYIKNDTLFTIEQEIGLNTKLDKVVVVYEDTADIEYDISVNNILRRYDFDAEDYIVSINVEVNNELQTVWKDGKLL
.......................................................................................................................................
>Q4Z956_A
MFNEETTNRTRLSKEDIDNRIKERKLWMRTKCKEGKHTTFSNCIIENIDLSGYYLRGLDFHGSRLENVNLSNVDLSVADLSGTEIINCNLHGTNFKESNINNSEIFACRIEDVDMSYTDLRNSTIITEIYNTNFNYTNMNHSHLKCATLVGCTFKDTSLRHAVLDYVRVADTELSKASLNSAVILDIEGLNVYSVGNNGNPIIYIPKYDKVFAEHWTSTLDGFLKQGLEMEEEKGKIEKIYEFFKVCR
........................................................................................................................................................................................................................................................
>Q4Z957_A
MKYRYLLYFTYFNYCIMLNILHLIYSNILVIYLNVLVIYTNLVLSMLYSTFIYYYLYILLYGFRFYTFFVYMYIYVLTFYIVFGILNIYL
..........................................................................................
>Q4Z961_A
MEYEKVVQYVKDYGIYFKTSNTWKLNLNSGYYIKYQTLENEEMLFISNGLIKGVLIDIYLQSFKLDLLKYTNIYDVIDYHLGIKPDNSNIEKFMWGR
.................................................................................................
>Q4Z963_A
MSKLDLLKDIDIVEYLEERDVVEGVVGKHNVTVRKVLDSEYVITVEGVKYEKVEGFDLLVELYQIKYFTKEDMNKKLEKISSDIQKVKLEKELREELNSLLKGIEENLVHIKALLLTSEEQGYTQNLFKLNTGYESIKIMNDIIKFIKHK
......................................................................................................................................................
>Q4Z964_A
MRHVEIREKINGKQVIVFFKNHFFNRTVVVLDLDTGELINLPKKSIEEVYPILVGNLDTKELKKYI
..................................................................
>Q4Z965_A
MERVTWEDIKRLIIRNGTLVPPNLHVYTIGNYQINYHILEDKICLCKDNVEVAVIKGHMPCHITELEEVTNKALRLNKGITSVIDYYKKQYLYYNKLENERKEQEEEKLEKLQSFMNK
......................................................................................................................
>Q4Z966_A
MKKLFMVGSLGLMLFVGGCGTTEHKEGSLESNTNEVVTTEQSTTQEYNGSSEGGNGNPNANVTTDPSEKYLSDFFESRAQGTILDRLDRYAELVGKINNPEENVEAETLQYAIKNMDTYVEELPVETEDDAKAQEQLRQMVQYYKQANENFKEYQDTGDINKLNKGNEMYNEGYTLEVEVKRGTNLI
SSSSSSSSSSSSSSSSSS.........................................................................................................................................................................
>Q4Z969_A
MKTYTCNRVSASVEELKQYKDFRLLFGFDDVVLYLLSEQDEAKTFKMEKKELEKIEKKYSNEPFFSYL
....................................................................
>Q4Z970_A
MSGFNDFLKQESKRVNKPLKKQRKKKETPIEEVQEKLAKIRSKSKYMDLGRRYK
......................................................
>Q4Z971_A
MLFFKEKFYNELSYYRGGHKDLESMFELALEYIEKLEEEDEQQVTDYENAMEEELRDAVDVIESQLEIIKDIVR
..........................................................................
>Q4Z974_A
MQIQRLIEQQKVIHKIAISYYSSFPPTTNTSLSSNEQ
.....................................
>Q4Z980_A
MKKKDKPKRIWHQPVNFAPTNNLAGANPTFFPKKGQQPKESKGYEYRIQFIKRFDNVTNTDVSMQKKYMLNLISRDLNLPEKYITLTQKGKKKEDILHTNRIYYVYRSKKLIGKCAIQEQRTFTTTNLLFIFKLRKRKR
...........................................................................................................................................
>Q4Z988_A
MAKKNVNELLKQEKVEVANKYLQVVTHRDGYTRTHEGQYSYKVVDKSGELFIFPVQTDGYGKLQVMVDSPIAYTNGNNIHFVVNTLTDPYTQAFIRTEEIKGLDKGKQLIQAFLAFIEDRFRFGVYNVFVVGKEDAKTVADVAGTDAVKVEEVKGRAFEDLVVNYPTGNAREDVRHADQSEGMGDTSEPSAPESPTNVQVSPGETSADISAQ
....................................................................................................................................................................................................................
>Q4Z989_A
MGAVKGYFKYPFCYIKIEFIKKKKELKLWLKRM
.................................
>Q4Z993_A
MLTHRNSVSLWFTYKLNKVNIEIDYSLRSDAILHVPEICLGNRILTKHMKFNKISSLLHHIEYSLENWVEDIDSNDVLEWI
.................................................................................
>Q4Z996_A
MRFKKYRKKDAIELIKSGKVHIMYNYHTKEPITLFECVFRPTFLKDKSLWVVKKENTKWGRKKWKFK
...................................................................
>Q4Z998_A
MEDLISYFYSMESKMLNGCELKTTMIEDNKDITLYFKVNKNVEIIYVNQYTDSTLLVLDVEAGAEYVTTKEGLGVWLHEITRNMYNRNYLKVIDKLYRLDWRG
.......................................................................................................
>Q4Z999_A
MANRKDIVRRISDKTGYYMQDIEEILNAEAESIYELLKEGNDKIKYHKFYQIEVETREPKEAWDGLNKRYFQIPEKKYIKFRPMSELEKVIKEINEEE
..................................................................................................
>Q4Z9A3_A
MLVLLRISNALSLSNLSITSFLYKNSSTKVDSLSSNLKSSSLRSLVFIERL
...................................................
>Q4Z9A6_A
MSITNKHINYNYKNKVQRLSRCWEYTQVSGSGRGLT
....................................
>Q4Z9B2_A
MEKTVSTHAKDISTNDLNKWLEAVTTNRLNGKEIGEKETKELQRLGNRAVSLEVATRIAMSLAEHEVQNVASRLLQSVDLIQQIMEDELGIDEEKLNKAVAKLNDKYEAYIKEQQEKIKEAQKKEVETDSNEKVVSMKPKNEQ
...............................................................................................................................................
>Q4Z9B3_A
MVASLLSILVEAMYEEKVIDQKVLDKIEEYQNKLYEKEDE
........................................
>Q4Z9B8_A
MTFALFFLAILNTSCNASICSLNLSFTYSSSGFA
..................................
>Q4Z9C5_A
MAFTFKQLKGTDYLRDAYPKINELGINSASLSQEVDKIKEMFSDIQSFNITDNTGKTPEGSQINQDYLNNYIDVYGSLTYPPSNTASNGWVNARITNSGEGILIFLPDNSEKIFKKTKHSGQWSDWTSFSSDAELNKFIPGDINNNGDFDYKWDSGSGTLEEEISKVAPGLSLFYANQHMSNSKFTEPVRGTIQKDLVSNGYVAIVKAIGYSGKEYVIPVINGTAKPLQQTIMTTDLWKGSQDLATKSTLRLNDAVSNYDYLEFYVEFYVGGVNTFKAPSRLTTVYFRDFNLTNNDTNSGFDLFEGAVSIDSSGLTFTPYLSKKVTGSSIWFNQTGYITIKSITGIKHV
.............................................................................................................................................................................................................................................................................................................................................................
>Q4Z9D0_A
MGVDFLKMYSQDPSYIKVTSILPARIISSGLVIVFP
....................................
>Q4Z9D5_A
MIYTQLTIVIKKQKSLETKKHQMFYLNIKECLIILMNQISILLHFI
..............................................
>Q4Z9D8_A
MMVFMYQTITTHHLKRMVKGYIKKEALNIEMHNIFMIKG
.......................................
>Q4Z9E0_A
MKLKSYFRSSKSMHFVSQNFTSFKNKGRVLLPYPYTLLCLFVNISMLLLKVLFNRSSTAIAVSLGLSEPSILIFILILLLLFTEELLLCELGINDDTGVLLNEDCCNGLPQLPPPPPAYAFLYLLALETRLPIIASPAPIRSKS
................................................................................................................................................
>Q4Z9E6_A
MSLKNIYKKKGRNTLTNRKTIGKLSKTRATWNINPVTRVKKDKTKYTRKKKHKNVDSDY
...........................................................
>Q4Z9E8_A
MSKNSFISVNILSLSSIGYHTCSNLIPLLRQYSSFNLSKNIILSSDTPHPPFTSSVCCLPMYSIAYFCPPIMK
.........................................................................
>Q4Z9F1_A
MRPLPITNLPELATKATRGLFKIACRPNNFSLVSEVPPPTIARIGSPASERFLTNVATSECTD
...............................................................
>Q4Z9F4_A
MDSYLRKELEPRLRTVLHNCYIIDEVLKDFDEQARDSFKESFCGKDAPNEVTIGYDFPKFKTNHGAHYLIQLDEGSETQNSLGNVQGSYTEANDDTKRELVTAKKVNNRLVFTVSKPIHEVLYVEDIAFSSSDEVQIEDNTFSFNYEGNEDYENYNAIITYVEKTNNTKGIVKGFTAEERCIIVGLSYNVDVARCLDAILKMLLISMRDGIEEQQSLQLQNLSFGTMAPIIDDGESPIFGRPTTIKYTVSHDLDYTITQDINKLTFKERKDKNGK
...................................................................................................................................................................................................................................................................................
>Q4Z9F9_A
MRLRNGYALKTLSTSFNRIYKKLNRKFYSMGHIPMLFLLNIKEI
............................................
>Q4Z9J8_A
MIIKEEVTKSILNLIEKKEKIFLYMVIRVEDVYNQKVMLKKKLKN
.............................................
>Q4Z9N6_A
MSLLLQEFALSTLNDIVNLSNVHYSSSPFITSTNTISSCLAFICFSSCLFNSCIVF
........................................................
>Q4Z9S1_A
MVLLDTYFSSLKYLDSSIVVLVWSPTIACSLLLISVYSSLALNVSGLSIVIAVSNKCLPESVDT
................................................................
>Q4Z9X0_A
MRKSQKIEIKISISTEINLKMVNGCFPQVPETIKVE
....................................
>Q4ZA06_A
MAQDGKVCLAGSLKVKALNKHLKKPGQVLEKYLIEIMVEKPWINLKI
...............................................
>Q4ZA07_A
MVTLWQVECLVVVVHLRVEAHLKVGALVLLEEKYLIALKVLEDS
............................................
>Q4ZA67_A
MISVVIDSLIIVSFKSIIFSGFIFKPLQIFIIFSTLALNTPRSKIERTVV
.........................HHHHH....................
>Q4ZA69_A
MDRSVYSLLKKKLTLKKVFVEDDRLTLVSLNKEYRDLHFYRNESVRLVGKVIL
.....................................................
>Q4ZA82_A
MRLIRYSKEKERSTDKAKHSRKLVRKTTLTKFI
.................................
>Q4ZA87_A
MQPECRIYQVALKVMRGIYLCSLKMKQISCLTLLPRILKEFTQDLL
..............................................
>Q4ZAA3_A
MKLWAYQTSLSLNVFRKTQHSYNVMARWKLLTKRNRKLIQTLTFLNVHTFYLRTITIALT
............................................................
>Q4ZAD3_A
MSFYIVTQCEYQFALLAGNSKWIYDAYIDFYIKSVIK
.....................................
>Q4ZAF1_A
MVKYRLPLSLMSQALQVIQLNQLRVHGNVINMVLTTWKKMLDSQTVINQSL
...................................................
>Q4ZAI1_A
MKVGSNAPIRFVIIDIAVHIYFFHLLNDVVIFVVIPLSNCNFI
...........................................
>Q4ZAQ6_A
MIDISDDLPEPRPPFATTLSTSLSFVTFHNGWKCLGSKSDKLIDIVIKRNNSVDIHILYISE
..............................................................
>Q4ZAU1_A
MTESNNPAGVGKKLQDDNMLTISLCGLSARTSKAK
...................................
>Q4ZAW0_A
MLLILVVNTQYMSIMVLVYMQQVLEVVEQKRYRGHTRTQTVSGILLKGNMLNLFGSQQ
..........................................................
>Q4ZAW6_A
MKRLERLKSLNLIYLHRLSLQVTHRKTETHQARMKRGQNF
........................................
>Q4ZB07_A
MEENKTLKEYLRKFLEGYKYVVENRYNYQFSSNPEAFPFMRKDDYKISIFYLNQSFFEEPCIVGYLK
...................................................................
>Q4ZB14_A
MQSASYYFTQVSPLHSRIGYRKCGFKPDWLLVM
.................................
>Q4ZB15_A
MTESNNPAGVGKKLQDDNMLMISLCGLSVRILKVRQRHDQFNLLHKHLKKKQLSHNLKQ
...........................................................
>Q4ZB24_A
MQQECRIYQVALKVMRVIYLYSLKTIQTSYLTSRLITLKRFTHDQSQTADLSNSGQFLMNISQRYCSTVEQMV
.........................................................................
>Q4ZB43_A
MLRSSSKLLSFTFIFLPLTIGHLWYYFGCAIIFTCSCCTRQIIFINVIHKLTTTVDVFFCTIHTDEQLRCLSNTTARLERFIYSLFSTV
.........................................................................................
>Q4ZB83_A
MVVTTAIRKRKARKRKRRKRTKIKRKKLKKKQKLKKKMLIKTIKIIK
...............................................
>Q4ZB88_A
MPLALNKTDNMLYYVANISATCYAPPHKLTPIQEHRALSLVSNVI
.............................................
>Q4ZBB9_A
MQKKTSTVVVSLCITLMKMICLVQRECVKMMAQPK
...................................
>Q4ZBF4_A
MHYVDNFFTAVIIAFMLFLLYWMGRIDGFNKGRTISYIDIQISKSIRHFQNIVFRNARRFYKTIKNLIRK
....hhhhhhhhhhhhhhhhh.................................................
>Q4ZBM1_A
MQYITRYQKDNDGTYSVVATGVELEQSHIDLLENGYPLKAEVEVPDNKKTIYRTTQKNIRNV
..............................................................
>Q4ZBM3_A
MFILFAFIIFKYDCEISIFSIIEFNIFNFHCEFSSLKPC
.......................................
>Q4ZBP2_A
MVMLKHQLKTKKIHQCQQVIHSIRIMSLIKKNKAITQ
.....................................
>Q4ZBS6_A
MNILLLLEIIRRLQLLRRRVKKERKRSTRNKLR
.................................
>Q4ZBS7_A
MFIHISHHRTVKFTVFIINFFNEIIFNLSFFFRCFIFIFLDYFSVLFREFHFRYVNHRLPPRHVNLSIICIACFNASLFFSISLLSPSSSADINSLSYSYNSSDISLLATTNKFSSTSIVTVFFGISISPYLNLFLVLLFRSFFTLRLNNCKRLIISSSSKMFMWLSC
........................................................................................................................................................................
>Q4ZBY0_A
MKFLLTQHKHQGNFLCRLKQPNYHTLKVSVIVLILKVITTLKNGRYLIDCLQTKVIRGVK
............................................................
>Q4ZBY7_A
MQYTLNTVLVYMLLVLVVVVLQRFRGVLKVMTANGTPHMVKRHSHFGTLQLTQDARHSSSIFHRGG
...hhhhhhhhhhhhhhhhhhh............................................
>Q4ZC01_A
MWWIVLFVIYTLLLLGFLTENAQLKGKLEAREYEKRVLESRLRHFEGDN
hhhhhhhhhhhhhhhhhh...............................
>Q4ZC03_A
MSLAMCQSVETKGSGRQESSSKDILQIVKDILNKE
...................................
>Q4ZC26_A
MVLIIDLDCLLVVASNQSFLCNLIQKHTHCILLMFGILI
.......................................
>Q4ZC28_A
MQQTLQVSIAIPDTHVMLSLDEYQEYKKLELKGKYFTLSQLAKRIDRSEEWIKKHIIDNPRNRRQIESFSKFSTGKGTGYMFHAEKILDWLDNHFEEVVKG
.....................................................................................................
>Q4ZC43_A
MDPNKVVQVGKKRQDVHMATTSQCGLFALISNRQT
...................................
>Q4ZC46_A
MYFLYGTNCLGSDVPATNIVLPTALVKQVILTYLAFDGFVI
.........................................
>Q4ZC47_A
MFLPMLIKSVLLCVTAFSLIIDSPGAPFNKFCCSCVRFSNRITPSSPLGPCGPCSPRSPFGPIAPVAPTGPMSPLSPLGPTGP
...................................................................................
>Q4ZC49_A
MDIAGHNVGIHLILFLKDIGILPHGVMLCTWRFTNTLEVLNSILTQLILCLNQETWLYGARVLLIMVLVTQLLLLVHLIKVIFIQ
.....................................................................................
>Q4ZC56_A
MYQYLTLIIQAILNRTTQLIENLVCQTVYIRMKRVMRLLCTN
..........................................
>Q4ZC59_A
MVLGILFKIPFQMLWILFGIHYLQFGTKFLTSYSVF
....................................
>Q4ZC90_A
MFNLSAYFTFVHHMIEIVFKRIFYIPTFIESFLQIFRRYF
........................................
>Q4ZC93_A
MNFIDQTIFHSLCIFVFVKCIFDFSCKCHCAFELHFYIVIIDIQLIYLLDLHDDFSFITVLF
..............................................................
>Q4ZCA5_A
MYLQSKTNRSTKNFSFFHLSKIHLYIYVKTHMLSDRQTTSCVCFLSDNSQCLRFLKFF
..........................................................
>Q4ZCB3_A
MFLLFPNYAIHLQRHLLSFLLELVLNHTWLSTFLMYMVLYSLVLQPSCHLLL
....................................................
>Q4ZCB5_A
MEKQNDGCLGCATLLLSIPIMGMGCLALLILIGLFFELMKWIFTSIF
................HHHHHHHHHHHHHHHHHHHHHHH........
>Q4ZCC2_A
MKHYFCIITPATRLKVISMWATCERTDSSYHNRLITVRKPRLFFHIVSTITIASPRSCDRFCRVA
.................................................................
>Q4ZCC4_A
MVLYKLTQSLEIVIVQMRWFSGRIKHMRLKYNSSNQNNMTRQNRLLMIVTKSDLM
.......................................................
>Q4ZCC8_A
MHRLYLKNVWIRTGTKPPAPVAAARTDNKNLFLSTAPFPCSCCISLKLSSISSVFFAYSFNTSFTSFKSSRIPFM
...........................................................................
>Q4ZCD6_A
MFEERLRHPCIIIYRNAVSIGLQTIEFNYISCFQIQPFNCHNF
...........................................
>Q4ZCE3_A
MLYTLNLVQAFTQRVQGEVVLESYHGLTKVMMVNGILPTDNKHNHSGTLL
..................................................
>Q4ZCF9_A
MLYHLLHQCCITKNDTTPTITFYTPVLHHSKNDATSDTTL
........................................
>Q4ZCI9_A
MAGRTSDVTQRLNRFADSSFDEKIKLYKPDSLTAVSPRFGKFSKVVFRDVRISLSSSSTCLLNASRVFEYPKISATSLPTKYGSLSTVNVLTGNSSKLNVCNACICLCLLKRLLGHQFSKKNIVHFFSG
.................................................................................................................................
>Q4ZCJ7_A
MFFFRGEKRANYLNKGKHAWKTQRFKNAKTVDMTRFLYVCIQRRIIYSPSHYDDMFNSRKALTPVFSSVL
......................................................................
>Q4ZCJ9_A
MLYLLLYSRSELYSPAEAIYLTVGPAGDFFLAITRYIYLDNIELL
.............................................
>Q4ZCK4_A
MSNLEKSVAINLENTAHYGNISNLDITFRTGESDSSVLLFNITKNNQPLLLSEENIAWYVDMEVIDKEEYAIITGEKYPENLES
....................................................................................
>Q4ZCK9_A
MEAIYLTIQFGKGLGVTQVDLTLMAVVTMVSTLVCLQERTFMLLKAV
...............................................
>Q4ZCL8_A
MTKMTWNTRFFVQRLNISLQEIMKVVDTQMTNLEARCLMKKDCKK
.............................................
>Q4ZCM0_A
MHSELQKQKKIQVHYPAKPQKVNVTAKAKSAVISAE
....................................
>Q4ZCU5_A
MFGLDLHGHWNYTNKQMQDYIDKDKIIRLLCITS
..................................
>Q4ZCV3_A
MLLNKINKNIDKTIEMTIHIFTTPPVLLLNTLI
.................................
>Q4ZD09_A
MLMERHKVLYTVIMKVKKEKQNSSKKYSLDTRTVKIIQRILQVRYPANPQNVEVAVNSKSATVSAE
..................................................................
>Q4ZD26_A
MKKLKIKARKGRTYKLCIHYAGGINERIKHRKVFSKRS
......................................
>Q4ZD51_A
MKKSQIMKLKELNDSYYELVKEVADDLLKQSANYKIAFEEASKLMWNTHDNYFIENLNNEIHQRMELEAPSKRD
..........................................................................
>Q4ZD57_A
MTKVVAKVNAVLVNEFPINKLIHSSIIKIIEVVFIVFKC
.......................................
>Q4ZDA7_A
MNEVVNAVVSNVHLIVIEHFMTYFFVPQISISITIIDYYILRF
...........................................
>Q4ZDB1_A
MIDNSYLSVICELVIAGYTFIKSPFSIILFKALEALTTFDNSSASLDFKKFKVNSKSSMLFTAYNKLEQTFTMFAAAASDKAKFVSVSLIASTSAFIRSLRSTTVV
..........................................................................................................
>Q4ZDC2_A
MTRTYPTVILKPNKVAFDYFQVTLNKNSIRKSRYVHNLVMEAFVGEKKLGYEVNHKNEDKSDNRLENLEYITSKENNNYGTRIERSIKKSTNGKRSKKIKGTHIITGEEVYFPSIAEAKRQGYGNHISDAIRGKRNHCYKYKWEFI
..................................................................................................................................................
>Q4ZDC9_A
MLDLHIIQTKLHQHLNRKMIVMITKKIIKKFQFGKM
....................................
>Q4ZDE0_A
MNTLTNPSPKPPAALNSLLNTETPVVFIMLKNLDATPLF
.......................................
>Q4ZDK3_A
MNIEPSSINKCNLGVKPCAFRSIRPCLSLIPILIDAVFSSSV
..........................................
>Q4ZDK7_A
MLVDFNLTQSRWRNVWLYQTTRTRLAFNAIRRK
.................................
>Q4ZDL2_A
MMQVSYIGTLVIQNQRTLITYKASISKQKSYYLNVVSI
......................................
>Q4ZDL4_A
MLRYWLVVNWMYQYMMPIIQIILSHIIQRSENQVCQTDCIRTRGVMKLLCTNLLKIITSFTDRKGGRHG
.....................................................................
>Q4ZDL6_A
MIINCTFAQIFKCILSFVSACMPINIKIKRPQSNLFVFF
.......................................
>Q4ZDM2_A
MGLITLVVQLNQQCLVLLKCFMVTILQMKLKMQL
..................................
>Q4ZDN3_A
MVSLTALYKKLYLKHCKTGNILGVYYGLEKSNQQLKIVYSKMSKIV
..............................................
>Q4ZDP9_A
MSIVKINGKPYKFTEHENELIKKEWFNSRNGCKKSTRWLGVVRSLTCTLWYALS
......................................................
>Q4ZDR0_A
MKVSILRIFHLLNLTKRVMMLLTNLFRRQISKKLKKITRHNNKHQCLNKAIHLKAVAHLDMTTKI
.................................................................
>Q4ZDT4_A
MLRYLYTSFDLRHTNSLLCMVPLQCLHVLPNHQSKHPSRLVVVQSLLYF
.................................................
>Q4ZDZ3_A
MLFMTVKKQFKKLKIFTLVLKLTVASFVLETVISFKMN
......................................
>Q4ZE11_A
MDFKESLPVCNLNVLQALLSTIILLALIFLLLAFNIDSANDKHSISFILKLSLNAVLVSVIDNTTES
.............HHHHHHHHHHHHHHHHHHHH...........hhhhhhh................
>Q4ZE12_A
MVSMLMVIMVGNVGIYLTIFLIDTGTLRHQATQEIWHGIDILKGLKCLETLLILSLNQVI
...hhhhhhhhhhh..............................................
>Q4ZE14_A
MLLVCEMNTGMVIKNYKNHTRNSKTNKKKLLMKTLNKLKF
........................................
>Q4ZE18_A
MGTASAYSSCNVIKSNVKDVFNELSTVLIILLRKNSLSLILPSIIAGAS
.................................................
>Q4ZE21_A
MYIAFQIVVTNEFIAFKTVVITLTNVFHTVVATEITVFHIVCKKLKIAFHIVC
.....................................................
>Q4ZE22_A
MDNFSNNSICFVAIITNNNRKYCYKYTNMVNDNMAKYTNVFINFMEYVNRDCNNNLEFACDCYCNCYHYDTNRSTNDMECDFKLFTNDMEHSYFGSNNCMEYISKCDYNSFKCYKFVCNYNLECYIQLLHLNFK
......................................................................................................................................
>Q4ZE23_A
MITVTITVTSKFQIVVAITINVFHKVDKNVSIFCHVVVNHVCILITIFTIVVSNNCHKTDAIVAKVVHRFIKKSLIEFHKLITKFLKASFLFHKITKIVINAIIAPITKPIGDVKKPIAAPSSGNNLATKPIGPLNKENALPNNGNTPLKNPSFDIKGAKYETIPTIIGIQVIKTPPKVIAKPMI
.........................................................................................................................................................................................
>Q4ZE46_A
MQHLTNKFNTVNDIINYYKEQKHGKTKSFRHGKRLSKCCQSCQKKNPR
................................................
>Q4ZE49_A
MVHYSLRLKTNHRQILLQQHQCDQYHMLLLVSMVVY
....................................
>Q4ZE50_A
MVTGRMHSYQKNIKKRLVYLYSKKNIYTNKVTYFLKREMQDSVQN
.............................................
>Q4ZE51_A
MEYMHVQLYLLSYFLQNLHYLFFVRLEVQSGRCYLRHTKTVVQLVLIVILTFLL
......................................................
>Q4ZE55_A
MDNLNIDTKISQSKSEIEQNFDQKINSAKLQFNDTGWQDITLESGIIASDSNGGYPAPQYRIVTINGVKTIQLKGVLKGVKKNGDIKLGTINANLKSTHHYTQCAIDNKMINTRMYLNFNNELHFVTSGYTDNDLTNGDKRFVIDTQIIE
......................................................................................................................................................
>Q4ZE59_A
MWFIHQVKLKNTYNHKASQNTMKIQQVTLMKHRIKMLHL
.......................................
>Q4ZE62_A
MQYLLTMSLNLKSLLLTLKKLNQNQIYMRLFWILIQLNINVTQKVC
..............................................
>Q4ZE64_A
MYEGNNMRSMMGTSYEDSRLNKRTELNENMSIDTNKSEDSYGVQIHSLSKQSFTGDVEEE
............................................................
>Q4ZE70_A
MNIETIVNQFETRAGTLLRYYTGLLEHSKVQPCCFKPYWDYIQPNGNISVIASVTFLIASLEYLKENGREFKFKDVTLKYYFNEDELTETQITMIRLLSKQGFILAGDETLQRLIEQDYSSLRYKNAKEDMRKIGISINNQKWIDGVNTKVHQVGNKELFNMALELIND
.........................................................................................................................................................................
>Q4ZE72_A
MVKSKLSGYGGSCSVTTRADTPAFSSAIFAIDDSPVEIKIFRHSFLAFSVKLILLLDLLSPLEKLYVALVTNLGCVLRVSSLNIGNEFKNDAIDSILF
..................................................................................................
>Q4ZFR0_A
MEPVDPRLEPWKHPGSQPKTPCTNCYCKKCCFHCQVCFITKGLGIYYGRKKRRQRRRAPQDNKNHQVSLSKQYPPPKPEGTRQARRNRRRRWRRRQRWIRSISGWILNTHLGRPVEPVQLHLPQLERLTLDCSQECGTSGTQGVGNPQVLVESPAVLEPGTKEECC
......................................................................................................................................................................
>Q4ZHN5_A
ESRIWCLVVCVNLCIVCLGAAVSSSSTHGTSATHSHHSSHTTSAAHSRSGSVSSQRVTSSEAVSHRANETIYNTTLKYGDVVGVNTTKYPYRVCSMAQGTDLIRFERNIVCTPMKPIKEDLDEGIMVVYKRNIVAHTFKVRVYQKVLTW
SSSSSSSSSSSSSSSSSSSS.................................................................................................................................
>Q4ZJY9_A
MMSEKFALVLLVACIAFIGIETSPINSDSWKDGFCGENEAYDSMRRGCEERCDDHNPTFCFKFTTVCWCEKGYVRDKSDTCIKVEDCPNVSENLEFSETIIGM
SSSSSSSSSSSSSSSSSSSSSSS................................................................................
>Q4ZJZ3_A
MYIDTGIMSNNIFLFAFFALVGLTRIEAMPTKGSEGTWDVDYEDQEHTGITCRENEHYNSTRIECEDECNDRNNKLCYRFQQFCWCNEGYIRNSSHICVKLEDCLKDEEQKSETLASSANNDSSKRLEDDLKLFSHDSVSHTSLEPETQAQKFNGIINEETLDLVFGKPENSWAENKPLETKTQAQKFNGIINEETLDLVFGKPENSWAENKPLETETQAQKFNGIINEETLDLVFGKPENSWAENKPLETKTQAQKFNGIINEETLDLVFGKPENSWAENKPLETKTQAQKFNGIINEETLDLVFGKPENSWAENKPLETKTQTQKFNGIIDQYTRSIVFVF
SSSSSSSSSSSSSSSSSSSSSSSSSSSS...........................................................................................................................................................................................................................................................................................................................
>Q50E47_A
LRVPCLRFRRLCTGRLVPHFWGALFRSATPPCPTGHVPRTSDYLGPHRWTRCQLSSTI
..........................................................
>Q50HQ7_A
HKVIRYTGEGIWRGSFDDSDVSIVIDHYSKTKENYLKCVVFSKISDYKILVGHLKVWCKENHIKNDEFPPCPSKELIKYGVTANSILLYRMNGFKMLKNMEKGIPIYWNSSLSTRSQTYIDWLAVDLTDHSIRLRNRTIESGRVVNQTIMVVPLYKTDVQIFKSSPVDLEQDIQTDRLNLLSLTRAREIKWLQDWIMWRSSPVNEQNILNLIRRHDYIRKHFDSKPDFKKWIRELWNYALEVTLMNKKVFITSQGSDSKSTTSSEETETQGKTPTMDEINEIHDILDKEVEKGVLKEVIHDATIDAQLDIPAIESFIADELEVFKSSLAKSHPLLLDYMRYMIQEIGVSNFRNLINSFVNKDPLTSVSMAVNDFKEVFMFVYPELNDSYFQVSSEEHRFDF
.................................................................................................................................................................................................................................................................................................................................................................................................................
>Q50I30_A
MYFMGCWQVGVSGFRQVRVQKIFGEKCSAVITVFRTFFTQTRVI
............................................
>Q50I31_A
MLINRGVNCIFPTRNISPLVNRDTTYLDGVYKYFCPLDFFSQQTQK
..............................................
>Q50I32_A
MSRFTSGEIFLVGNIQFTPRLISKNSDYHGLEINMRVKNTRLVEIQNCG
.................................................
>Q50I33_A
MEMSMEEIKGKAKLGKKEKEVLEYLTQGDTWVEHLYRDFCWAHNYMPYFGRVLKRLEQKGWIAYYHIRNDDTGRRRKYVCLTPEGLAILNKRVSKAKQ
..................................................................................................
>Q50I36_A
MRIKIDRYKGSKSLDINTPDFKVGVVLGENGTGKTKLLKTIAKEYEKASYIDCLSLQTPLLATKDMVEHIKEVADDINDIHVSEDGQTYVAFTNGEKVPLRELGHGHRQLISFMAKYTVENPDILLVDAPEALLLSPHKMQNFANFIHQHTRLFSMVATQSLDIYFQTINVNPSNTIVIILGNNDYMTIGGEEALDRLDFEDLRQIGELI
..................................................................................................................................................................................................................
>Q50I38_A
MLNSVPTTPATEPPKPRSRRPVGLTTVEPANVLIAVAKRYKPNPPKIPIVVPTKSALMILAVTFFPCGDPEPDDAGA
.............................................................................
>Q50I49_A
MTDVVLVLSLMSTTATTLFAITSLYYKIKTMFRDAVKDIVKQELDNLVKEISAIKQEQIKQDNEISYLQQQVMDIKKKVDKL
...hhhhhhhhhhhhhhhhhhhhhhh........................................................
>Q50I50_A
MDQFQNVFGPVRLIVDKIRELEMLGQAYGFSQYLPQSIIVYRAGETAVLYQVFIPTFTYYFEFLIEKDPKTKAPYISDFRIVYPTPTPTTEPPSTATETPDQSGE
.........................................................................................................
>Q50I53_A
MMKGRKNSPVIDWAKYAYDIRKTTKMFCYAIGFTPASVIVAMGYAGKIASILYKYCVNDPNMDTIHDFINASIAYYTTAYHVDKIALECIADMAIKLKCEQRNAEKVLEEEINRYYMLISVKKS
............................................................................................................................
>Q50I60_A
METQKRAQNKLGLLDQKVSVRLDTDTYEKIVKIAKEKNKRISQITRSIIQEGLRDE
........................................................
>Q50I61_A
MAFQSGIWSIASSTNFLIDIPLFAQYVFSFVFFLGLILMVISTVFSFSFLGLYCDFCIFICVLPTVDN
HHHHHHHH..............hhhhhhhhhhhhhhhhhhhhhhhh......................
>Q50I62_A
MFIFKSRFRLPVFGFMVSLIKFTRSSGSAFSNADFSFFNELSLILYSKISFAKISSQFPIQKYRNIATKKINGFSIWYLVYCIFNEFSDRYPSFCAICLQFCFLFRANSYGHLYRFFFLFSGFIL
.............................................................................................................................
>Q50I64_A
MLKVSFYFFQFSVFTSLFFFRCLYIYSSTFFILSGSVFPTSPMNENHIVYLFLYLFIISL
............................................................
>Q50I65_A
MSNEYHMFKVGDEISLGGLIYKIVSEYDNNIYVVEDRMGTMCLAVLCDVPCWDGLSYVTTGVVIPITDISADLILKVLKRARC
...................................................................................
>Q50I66_A
MGERNLDQTPEGAKRVNISFSFVQYPEEEGHAPLDVIITIAGQEPIKVLIPSSHFDIPFQLKKLHRFYDIQSILTTNDSVDAIKKEMLLTIAKIVFSVMEEE
......................................................................................................
>Q50I67_A
MWIGSNFYAGKKFKGERNSDCRLDCSSWVARYSNTESFIDEKDNSSMIKNG
...................................................
>Q50LE6_A
MTANQIAYQKHLETARVNAVGEMQRGLELDESRRHNISQEQLKTRELTELERSNRAVEKETSRHNVVTETETRRSNLAREWETYRSNSAREMETQRSNISYEAIKRGQLALDRAELNESIRATNENLALQYSKLQTESLLTQRGQDLQHKNAIIGASANAFGSLLGYSTASADRASREEIASANRKSQEHIASMQVLGSMANTMFSSVSNLVGKTAGAFAGGLS
................................................................................................................................................................................................................................
>Q52MI6_A
MVDQRCHRHLHRSLSGGPDVLYAAASADQQRRQQRLDKSQAATAPSDVAGPPADRDVVDHRTETHAYETPRYATRCLTRYTTPVRSAVRRTTCGKRVVSQSPPRLCLVAPQSAPAHPPRHPEGG
............................................................................................................................
>Q52NX5_A
LIQTLFPDKFEDFLDRTQLHPEFRDLTPDFSLTQKVHFKRNQIPSVENVQISIDVTLPESVEAVPVTERKMFPLPETPLSEVHSIERIMENFSRLMHGGRLSAKEKDGDLAEQGNQQSAIEHESPSISAFRDYGERGIVEENHMRLSEEDQLETRQLLLVEVGFQTDIDGKIRTDHKKWKDILKLLELLGIKCSFIACADCSSTPPDRWWITEDRVRVLKNSVSFLFNKLSRNSPTEVTDIVVGAISTQKVRSYLKAGTATKTPVSTKDVLETWEKMKEHILNRPTGLTLPASLEQAMRKGLVEGVVISKEGSESCINMLKENLDRITDEFERTKFKHELTQNVTTSEKLLF
................................................................................................................................................................................................................................................................................................................................................................
>Q52PL2_A
MANIQADGTVVVEVDSRTADAGISAIERRFMQLGTVAGAAINRINAAFQTMTRMAGGMGGAAGGGGGGGGWGNFFNTLINGANGASNAFGGRNGLNNSISGFSSAASKAIGYIGGFYAIRGLIGLMTEFGNRMIEVNRTYTGFIASMSVIKGTTEAAAKEYDWLMSVSNKLGISVEDSITQFHRLAASMKNVDSGETRHLFGLSEAAVVLHARGMDVSLMFAAVQQIASKGKLSLEELQRQLGNTLPGAMALSARAMMGSASFMAKGITNVCEAEELRTQISKGTINAYEFLARFANQLKKEYGDATDYASDKFTANFNRMRNSVFELYRTVGSSGAMDGLTKVVKELTGLFGDSQSGAAQGLGKGLGELFDGLAGYLSNLDAKDVVSFFAAFQGAIQATTIVMTQLIGTVGDLTGETETNPLLLFVEGVSRAFAGLADVIKGVALGLANLYNGANLALAGLAKASTAPGEMVGNAVDRVGAMFGVTMPGKDVRDKNRGMAADANAWFYEAQKQNLNGMAASEDFVNGNNASTKTRDLFDAAKKRANATSTAKAGTTADAAASYVNPLGDMDLQKQIEGILANSSSPNATKTKTKKDPVQSNYLRETTRLLKGISEAENEYSNVMDNRYRSQGKNETQMKSLMATDERYVKLSAEKKATLMALMDYARQLDAASLKVENAKKVQDAYFDSLQRGFDAQDRMNELQSTGFQSQFREESKARNSFKRGGDNEFMSEADKAQILQSAITDDINDRMVAYQTQTEEIRNANKESEFQASLIGKSALEVEKLTKFREIDLATSRLLVGASDEQIQKYQKMAEVLKDEVGASLDEVYQKQTDAFGGMEQALTDYRDSALNFGQEFGGAMTSTLGNLESAMVDFTTKGKLSFSSLINSIMADLVKLAARQMISSIAGSLMGAFMGPSVGASGAAAVTSGTQGINQQLAGRFAKGGDFTNQIVSTPTLFRFANGSKMGEMGEAGPEAIMPLKRAKNGELGVVLAESHAPRTGSGMGDVIINNYTDSEVSAQKTTQKGPQGEMMEAWVVSVVAKDMANGGKTAKASKNRFGLKETA
..............................................................................................................HHHHHHHHHHHHHHHHHHHHHHHH.....................................................................................................................................................................................................................................................................................................................................................................................................................................................................................................................................................................................................................................................................................................................................................................................................................................................................................................................................................................
>Q52PL3_A
MYSWMTEYLLAFQVLNQTRQVGFSANPIPISEILAYIQVYGASDPKTLVDYILEMDGAYLEMRAKKAEKNKPPDKAPTPNGKHPS
.....................................................................................
>Q52PL7_A
MISMKFNVNLSRLRSNLREEAKKKAIRIAQEIVNGVIARSPVLAGDYRSSWNVSEGSMEFKFNNGGNPANPTPAPAIVVSSNVALPHFYITNGAPYAQQLEKGSSTQAPLGIVRVTLASLR
.........................................................................................................................
>Q52PL8_A
MSLSRQIFNAIRTAKRSLGDMILTGQLITYTTEYQDGEYVNVGVERNIDIVPDQFSYEELTSLNINEIEVKLLVFNVNDDLVIKTEDKIRYKGDEYSIYLVKPESVGLLTPVYTVMLKK
.......................................................................................................................
>Q52PM0_A
MAKVFVTDRKNKGLEVVAGKYNFIDGIMPVSDSDAVLLEPILTRYYGATLEDVASRTVEDLDETVDSSILAAQTKAAELAGSGFSTDAAVAAGKAAGDPSVTGTVSGSDAGETADDINKQNEKSGGATATATPTKVEVADPKATTQAAPAKPAAAADKK
...............................................................................................................................................................
>Q52PM5_A
MTRSKFRSMHGRSNGIGFESGFEKKFLLQCYQLGIKVERSLEQVAYQDSKGIWHRYNPDFYWPDVNFTVEIKGSWAFRDNHGNVKEKFYAAMVYFKNRYTLITEKELRSDYVAKLYRSLHGN
..........................................................................................................................
>Q52PM6_A
MKTFDPAGNLIDISGEIVVNDLNVAPVLNTIPMAGNNYVVMSIMTDSGHRRLVLVNPALIAQASQLQSLEHSLALTDNMVVTRTKMVELPVQTLTYSAAIAMGAGAMKFTKTGIAGVKTTDIIVARPQTPLAEGYMVGDAVCTTDGTIDYRLFRPALAIGANLSINMRTFALRLENS
.................................................................................................................................................................................
>Q52PM7_A
MPPTEALSRPIRRPNSCGRWGLRISPSPMCSGATPSSPPSGRPWYSGLQGPTPSAFSRAPRLCPWRSGANMTVIRRRISKPGAVRRSLSRSVGGAIAGALSARGSGNFVPPPVISDLMIASMNGITPHNLQDSQNFDNHVARWIYTTGSGKLKSLALRFDAWFINATSAITNTSNPIPIFDASLEYNGVVVPVTFGNIRSKTLQPGDFDVLSDEIQVSAFGVTNIPRGSNVSLKIRYTFPGASANRMLIGLQRPESQGGQCRWFNAANTTVSSTDAPGPYTFTGTAPTARQGSYRPGLLGRYEGAFEPIWLFYGDSITMGTGDSDYTRNYGIGWPAEACRIASPNGGLSYGNMAIHGSSTAMSTFGEKIEAPLKYATHVHIGWGTNDFGTSAADPRPTSQPRLTAGVNSMKARPGSKVTNWYFGYLGPRTTTTDNYVTEENQSYLTANWGPSPCNVESWNSWLVTNFSPNGVNTWPSIRGVDPLKWRVNGTARYSNTDDAHPSTVGHLLMGQDAAAMMRANQGVSLA
...............................................................................................................................................................................................................................................................................................................................................................................................................................................................................................................................................
>Q52PM8_A
MSDLMAADDQKTRRELLLGMIQQEYPSYHPLVSIARIAHHHDADLKLQFECHRTIAKYVEPELKSIEVKGEITGRHKVSVSLFEPKQESFPPVSGGGASHIEGESTRVLPSGQQQSGGEMSRLDMDPSVVDRVTLAGWE
...........................................................................................................................................
>Q52PM9_A
MNAIELIDLSQKLSNAALAAKLNEVIEALNAQSAPRDRGPKAERTMTEEDARKVIIGEMKDVPHKDAAEQLGLSYGQIYSARKGFTFKSIHKEVRDAEVTE
.....................................................................................................
>Q52PN0_A
MSRKELRTSESEWRRTKHTAYMPKGTHVTRTWRSQAIKVATVIMIGTIITAFWYEFLKGAA
..................................HHHHHHHHHHHHHHHHHHHHHHH....
>Q52PN2_A
MRKFSEDRKIRDIVYDDLLQKHYEKTSLDPTHIKISTDAYIQAKSEDQGRISIDRNPLFPASCMGSGSSGLMGLVYWNYIQSS
...................................................................................
>Q52PN4_A
MKWLKHLKAGLKTGSTEPDKSQANSTKLSKDPSGSINHQVECSEALERRIAYLCGDRSSLDWKSRLKAASQLLSSLKVSVQLGMQAELQPSLWGKTTYGFFKSTPQLWQRSDMTLRVPFSEYAWPMANKNHKPFDHQKRTAVFLLQNKRAYNFSDLGTGKTLSHLWCADFLMVNEKIKKVLIIGPLSTLKSVWGREIFLNFPHRRYSIAHGTQPERLAALRAKVEFVITNHDAVTIPVVEGEIIKQIKSGEIGLVIIDELTAYKKHTTKRSKAMQRIANACGDKVGVHGITGAPTPNRATEAFGQAKVVNPKNRHLPRYYKQFQMMVEYQVGPYLWLPHEGANEIANKILQPAIRFKRDDCIDIPDCQYITQVVEFTPEQKKMYEKMKSDLLVEYEAGEITAVNAAVKAMKLLQIASGAVKDDEGRIVKVDASTREDALWEIFEGTGETKLVIFAAFRATIDHLVGYFQDRNVKVATINGDVPHALRAKHVQDFQDSDLQVLIIQPQSSAHGITLTASCTIVWYSLVPSGEIYVQANGRITRAGQSRKQTIYHLIGCRPERHVLDILEGKVSTSQNLLEMFELLKDS
...........................................................................................................................................................................................................................................................................................................................................................................................................................................................................................................................................................................................................
>Q52PN9_A
MAIILEGFDNSGKTSLSSLFGLPILHPGPRPRTLEAVLDCIHLQQEQATQHVVMDRVTAISHNAYCFDYPDPKYLFRRSMDLVQTEGVVLIYCRPPTEVMLDFSRHNVKDHDTEAHLAWLKKFGSEIIIRYDAIMSQLPHLTYDYTNPNPNIVSLALGGK
................................................................................................................................................................
>Q52PP0_A
MSYHNATLSALRDLMLRTFTQGFVSKPRGMEIRELLNAQVTVQTFVPFQCWPDRKYDIGYFKKEMRWKLGASKFDDSIKQHAKMWESVQNPDGTFNSNYGQFWFGQQMGVMKVVMELIRDQDSRRAIIPMLTDDHLSPETVDTVCTEAVSFHIRHNTLYTSVHMRSSDQIFGLGTDIPTFSVLTHLVHGLLQANYPSLQVGSMTITAASSHIYERHYRMVDKILDNLEDIPDSEIVILPQCSGPDEAMAIIAHRGIAQRLPASWHLYRFIYGD
.................................................................................................................................................................................................................................................................................
>Q52PP2_A
MKRFLLQNLGALGEAGKSLFSTHGTDYATQLIEEGWVPCGMCINQHNEVIQTFYKPLTEEVES
...............................................................
>Q52PP3_A
MTYTQTNAINDAKRVHKIVATGVAPQAVAAARAVHNLKQLVEHATGITYVPEQESLTWQDKYHNVNALANQKMEKIAELQNEVARLREGLNSAHDLIKHLDEKSKPETVVNILHKANDIIYGDREKAYGSPRFNLDTIAQLWSVYMHRRFHSWGIDGLKIEAEDVSQLMILLKTARLISNPTHADSLTDQAGYAALQHRINTPESESKIHCGSNLSEKVVDEVAKDASKGVTLDDALRAFGDEMVKLNVHFGEVPFEEVHGRKKNMTK
............................................................................................................................................................................................................................................................................
>Q52PP7_A
MPILAQIKAYSEVIKLVVLGALVIILGILCYVAWSSYQDGQDAKVLSGVLAQKAEDTAGVQNALTGAQAQPAVIEHRILETRTQYITQYEKLKNEDAIVAEFANTAVPDSLRKLACERRVARDGLTDTQGGCQRFGKGATDFGANPTP
...............HHHHHHHHHHHHHHHHHHHHH................................................................................................................
>Q52PQ0_A
MSWASRSYGVEIGSLRPIARTSNWRNDKMYAKLLFAAGAAATTAIQVAAEAPTSKEWAFIDVTVAYVGVPFNVLIMAAIGSIIAVMRNRVSDPRTLIVSFLYSTLFALGASVGIAEFTGYQWSSTGAQAIFTAILGFTAQNWGPVLLDNIAPAVDLWLKRQIKRIFNISIEDKKHDDSQ
SSSSSSSSSSSSSSSSSSSSSSSSSSSSSSSSSSSSSSSSSSSSSS........................hhhhhhhhhhhhhhhh........HHHHHHHHHHHHHHHHHHHH..............hhhhhhhhhhhhhhhhhhhh...............................
>Q52PQ3_A
MEVIDKTHQVIVSPHPVVVDDQKNLILAFKQGESLFEILSRSVDNFEEREWVVTINGRRVPVEMWTKAFPKPGHIIEVRGNVGKQALYIIAMIALTYFTFGIGTAAGWGAGAAAGAFGGGVAGALFASAVFVAGSMIINKVLGPKAQDIRGSNPDSVYSIGASRNQKRPYEPFPYVIGRVKVLPDVISDAYSWYEGNDQYVGFVLTPGLNVHDVETLYIGDTPITNYEGVTLYYNGFSGRPDQDIPLYSNADFVDGATLPNTGAWVTRTTSIDTVRVMINLEYILGGQGTSGKSYTVSETIFVEYKPVGSQTWSQLITRRYSHQDFETLRATLSAELPRGQYDIRVRMQGEGNYEGKNTQRNDFNFTQLVSVQFDGADYDGIPRIGVKIRATDQLNGAPDTINCVAISKPVPVWDGFQWVTQTTGNIGANMLAHCRGITSRSGRKIIGIGLQDELINIENFKAFMLHCTANNYEYNYCVRGSRSHAEQLEVMALAGFADISWAGGKLAPIWTADGQPLNGVVNMATITDTQFQIDYTLANAADGVEYTYYDDVTWEPLTLRVPMPGNTGGILNPISISGEGVIKEAHAAELARFHLAQSLYQSKDITYTTDVEFLSYKRYDVLAVQHDLTQYGFGGRLVGGDYDFVLDARRNIKLQIDDMVRPPPSGVDSYVGVRIPGEDAYRVFTVKPFAQEMDVLYLVEAWPSDAPFPGESLENPPDDFLWIFDFKATPGLRSRVAAISPGDDFETAQISVVPEPPEYWTFIKTGVYNPPVRQSLLQTRPVASNLAVSEVQVVQGNTVYTELRAVFDISGDIGYTRVYSDLDGNGTLEEVANTRTRTASWRIPGAGTYAIVVRPFNPQGVPGIAVSTTYVTINADAAPALVDNLLIEELTGGVRRYSWSFDDTTMQSPDFIGVQIRYLGGSVGDPNWVDMIPLGEGTHTATFESILPPAGAWTFAVRSVNSSGSLSSSMRIVNKTLTDSLGERVVKIIQDFSLNEQRLLETIEEVDQYSESVIQQAINISEINGRVVQNRSFISLLQDTAVTEDSAKTLITQQVGAQTGDLRATVEQTFGAVTNINGELSAYANTKVQTTIDGKKYLAGIGLGIDASGGVAQSEIAILADRFVFLNSTAGGNYYYPFEIVNGVVYANAAMIRDGTITNAKIGEEIKSVNYQWDGANGIYIGWRIGKDGTAQFGGDVEIRGNVSANSITGTFESAVAVDYSGNLATGVTSVFTLPPPLKVTESHRPELTLAIQLQTGDGQDATSCFITLQRENPNNPGEWWNITSREYAIFKFMNISTAFMFLDAWTNVANNFRFSITQGSGQDVRITRINGRIRGAR
...........................................................................................HHHHHHHH................................HHHHHHH.................................................................................................................................................................................................................................................................................................................................................................................................................................................................................................................................................................................................................................................................................................................................................................................................................................................................................................................................................................................................................................................................................................................................................................................................................................................
>Q52PQ4_A
MRNCEELRRFMDRLVRHVHPALDAKVGEELKELAKLIDDKLVIVVTGPMDGYAVFDSGQPEAVALLEATARRISAATARSATISPIVSKVELFDYNGRVYGPVQVIKPTQEDSRSQMLLDKEAAIEKRRKEVMAKAQSLGLTVEELEILRRQ
........................................................................................................................................................
>Q52PQ5_A
MWIVLTMFWAAVATLVMIGLGHGQEYLLWERILISASAATLWSGLFYYGTRQKAKWPRVRKPRK
.HHHHHHHHHHHHHHHHHHHH.......hhhhhhhhhhhhhhhhhhhhh...............
>Q52PQ6_A
MVSHGSSRCFLESNRVALVRSDDDALDVHTAIKHFEEMRIRAPELLLEERRDFIPLYTKTRLGKGQRKKNKGQRWT
............................................................................
>Q52PQ7_A
MDIILYWYLGTTVIAFVLNFAFLYDEYDSCGAVTYGEILAWVLIYIVPVINIILGLWVIIDWAKDKAWPKFAEFLNTQAFTRKPRIKR
.hhhhhhhhhhhhhhhhhhhh............................HHHHHHHHHH.............................
>Q52PQ8_A
MAQVCRVPEHPGLHSQAKDQTMKIFMIAWVVNMIFMCIPNSWMATTPGPIVKGDVVKALIGVIYLAVNSLAAFQALRLFLRWLVL
SSSSSSSSSS...........HHHHHHHHHHHHHHHHHHHHHHH..........HHHHHHHHHHHHHHHHHHHHHHHHHHHHH..
>Q52PQ9_A
MVRLLCVQDGHGCMLLVPGVLPELAGRVCADEDLLGWDHFKRVNKGKQILVLVDPQTIEISKDIRKIPVNDLRVNRTGVHEVLMRIAVSGWKLNPLLSEELAYLQEAIQDGPWSRGLVIIGEVS
............................................................................................................................
>Q52PR0_A
MIKRLTSYFTPMTQVKALFVDRVSGKTVYLWEDKYGTQYMNTHSFGWGRVKYCG
......................................................
>Q52PR1_A
MSLIQKLRLWWSGEVNGCFWHRIDHDSLKCKRCGKQFHIRSDF
...........................................
>Q52PR2_A
MAASGIASTTIPSSANDVESNSTSEATSNIGAL
.................................
>Q52PR4_A
MHLPVLYTHANEVMSMTYQELCDQSKYFKAIISFEPRPMMDRKTIEAYRTARANWKREYNEWLKKQQH
....................................................................
>Q52PR5_A
MSSPDNELNLHLATEDASDAKNERADELIQEWMKNPSTVAEWISAVLDEQSQARDDFAALLAEAITVDDYDRCKEALGEALDLIETHVMYEMRGDALAELESQSNPLPPESVDLI
...................................................................................................................
>Q52PR6_A
MSIFQNLLANYPKYSARKVRRLAEHLEFLSGSADYPVSRQIAEDLQAYHLLQAKMESQMNDDVQVQVQVTGPHEHTTEHISVTPVGTARKALDVIHDFIRINIPSIHWNNDKYEKVRASANGYINGQSFYTDRTIIQARLSPQNDLPLDGAGK
.........................................................................................................................................................
>Q52PR7_A
MSTIIEKGPFCECIKTGFYFTVDTDDRVFNGDLFYDFVKAEFQVRGIAGDEHGRPIPCIPKSEKGPIALEGHVRGVKKIGHRPSGKNTYVDLVFTKAIITDAMMAHICMWYGDRAVWAVVQKEWESRDNLAWVG
......................................................................................................................................
>Q52PR8_A
MFPIKAKWIKQSSSSNNHPAEQDVMVLGFSLHCPNSDVGSAVRPVAIVMDLSDNCLRYAELRFIKLENVPCSYPIATVDTLQPTDAVLDLQRSPEAVLRKSPDGSVKLSPG
...............................................................................................................
>Q52PR9_A
MRSEYVRSSYAICSCASKVTTFRAHRRAQVKRVTANVFSAEVKYEFTKEELEDMIRKHAGLMDGVVEWDISNKNKIRGATIKVTRTEIKG
..........................................................................................
>Q52PS0_A
MKILLVGSDMRYMQETLHQMVKKDIVFKSNPPRLLHADGSTVDVLCIKGYSDLESVRGMRFDVIFEHASLDHRIRSLYEIMCELKARVIR
..........................................................................................
>Q52PS1_A
MRPVDAKAHEARKSLLKSLEPGDLILVNGSLRIVRDATHKSSGNFGWITLSIMRCSWTRKPYTVKTWSDLYRVNLQVVAKGFGLGGSKLDELIQQDIMNKQSGKTVLECCDVIGNLI
.....................................................................................................................
>Q52PS2_A
MKLSPAYVRFVSEMVSILLAKYYMLGMDHLTTQERSLLIAFALVCLNKDVMSQIMEALENHGELPCKMWIEYVEFLRVHNDSGVQTSEDSVNQILEKFRDQR
......................................................................................................
>Q52PS4_A
MEQQVLHFAKRFARDGYYVFPFYGSSEGPQKPYGWARNTVTKEGIDPRKIIPATDDPEIVETWPELIAAGYKGAKLVGYGVLGVNCVIFDLDVKGGVNGIAEFNKFSEKYGIPKSEFVVKSKSGGFHLYYAKPEKLRSLAVKTVAGLTIGGTKYPGLDVRGEGGMVVGPMAEGQWVEGTYTIVKGNTDTALSEVPTQALMSMSKSSITMDAPEVLTPQAGSMDELEILKRGEIPDKVSNGNRNNGFYLYLNALRNKGFSQETARRYIKELIKVTENPETIEDSIDVEDMLARIWKIDQNNPYDVCRDLIEGGLYRLTNFRSKLMYVCLENNQYLDTKTPHDLTSMKQLMSRFARKMANQDGKLKLVNPIDVLDGMITPDREVATIGFKPGASEVFTITEAEGGKKYLNTWRDPRIQIQGAHQNQEIWDKFKFLVSRIFGPEGSEEYQLGIDFPAWLIQNPGIRPVIAPYVMSRVRGAGKSVYLSMLTQLFGFSKDGDMQGQMFEVDQIGGRFFNPNGASLLIFDEIQFPVHRNMRQESATFWRHLKSLITLETVPVEFKGGDTVQMPLYAGVVLAGNTGSNFPLEEFDRRIWLIDNDPPAMEEGLIDEFYDITKNRMSREQKREIIQGLLVSLDNHPIKLKLDRMKAPMNEIKREMYLSTLSDIEEWWITYFEDRDNLLARTPVLTKSAVIYLISIAERLMNSRWREDPEGTFRELKRRGLLQPIRTKGNNYQTRNMRNVPIVKGDGGISQEGEGRDVLYTTRQHGDLNDETNEAILQMYLANVNGINKWKRESILNRSSSIASSL
......................................................................................................................................................................................................................................................................................................................................................................................................................................................................................................................................................................................................................................................................................................................................................................................................................................
>Q52PS7_A
MEPLFMRERKVDTIAPHCEVDTIAPHCEVDTLHMYANQWR
........................................
>Q52PS8_A
MPWAPPSARSTTSARTATSPTSPPTSSRPKPRRPTASSG
.......................................
>Q52PS9_A
MSDQTDTTQTTPAEKAPPKEIIRGRMPIAVVALARFGSQSTTTTKAAADALGTTVGKIDDIRKNRNFAYVTADFKPTEAQKADGIEWLKRHPVGADALIEELQNLPVATAEESAAFEQVRASARGQNAKTAEGEVAQAGGGNRRKKKEKPAEAGEVQNPPAADGDSLLS
.........................................................................................................................................................................
>Q52PT0_A
MASSKKSTIVTLFSITILAPVIFVIALVVGCLKALLHHK
.......................................
>Q52PT1_A
MVSLNLPSSGALIGDTSSMVDPHKLGKVMWSRSMEGDMAPLDLHNQLEREDLMALNHVYEMLRAYRKIRPALQIVVRRKWSRMDLIKPYLIATMEGRSEAREMIASDDWHQFWANL
....................................................................................................................
>Q52PT2_A
MGRLSFAVLDKYEYLPSKQEGTCYFCGAGGRLSNDLTPANTATVSAQAMFMDKWVYVKACQKCWHKIYTANTFNQGKNYKVLSGCMTLDMKFHLLGIGNLPDNKRSNGIGWVKEGTRLIPLCLAPTDQDDYFWDQYRITGEEIQALQGTLATLYMGLPRLTVNRTFDAALASGDLELDRIDLYRGMMGMNDLEDRLEAKSPNYEENKDKLPW
....................................................................................................................................................................................................................
>Q52PT3_A
MLIISRITIVKKEGCHFGDNYKYNLIMDLMICARTERLPVVEYTYTFLRILYGPAILRSSG
.............................................................
>Q52PT5_A
MVVHYLILEIRMTAPRVDGVTELRFEVEVSEGLVQGLRALARVHYDGVCQRAADQISERAVVILRNHEEWMLDLRPAERKKHWPKIVLKSSEVDTLLKLLECQSYIRPDHVAYTYLSDLRLSLSAAWHYMKGHYKVYPWASHSGVTPDMAP
.......................................................................................................................................................
>Q52PT6_A
MKRLSLIKNMHGDVVLTGVDEVEVSKLRYGLTHYGIDNIRPEGQALIVVVQSPSAEEIRAVRNIVARLYDTQMVDDHV
..............................................................................
>Q52PT7_A
MSDILQYFRLSDLLESARHDHMAATFRGDKKQEKEFRTQCANFHTEMIALRAKITAAEFEKE
..............................................................
>Q52PT8_A
MWIYIGLVFLGASIYTTSPGWFVGLYVAATVCMLIGCKGRTR
HHHHHHHHHHHHHHH....hhhhhhhhhhhhhhhhh......
>Q52PU0_A
MQLIKVTYFSGRVMYFNPNNVVTITRKPDSTVITTVTPSDYVDGVPTYEHHVQEEIDKVLAQISPYVDVMILGGS
...........................................................................
>Q52PU1_A
MRGKAAKCAHPGCPHFATKGHKWCINHAPIRPKPAPVPEPAPWDPSIGFYVHSPSSEEIIAYREETGCGQMEAKAILRRKALLEAADRAVVWGDLKLIVKMLINLDS
...........................................................................................................
>Q52PU2_A
MTLGLQIRIIMASYIAGHKLVWTVVGGQRCYVRKYGHLTSYTFR
............................................
>Q52R85_A
LGMNRSGYGQPIASTLSNITLPMQDNNTDVYCIRSNQFSVYVHSTCKSSLWDNVFNSGCTDVLYATAVIKTGTCPFSFDKLNNYLTFNKFCLSLNPTGANCKFDVAARTRTNEQVVRSLYVIYEEGDNIVGVPSDNSGLHDLSVLHLDSCTDYNIYGRTGVGIIRQTNSTILSGLYYTSLAGDLLGFKNVSDGVVYSVTPCDVSAQAAVIDGAIVGAMTSINSELLGLTHWTTTPNFYYYSIYNYTNERTRGTAIDSNDVDCEPIITYSNIGVCKNGALVFINVTHSDGDVQPISTGNVTIPTNFTMSVQVEYIQVYTTPVSIDCSRYVCNGNPRCNKLLTQYVSACQTIEQALAMSARLENMEVDSMLFVSENALKLASVEAFNSTEHLDPIYKEWPNIGGSWLGGLKDILPSHNSKRKYRSAIEDLLFDKVVTSGLGTVDEDYKRCTGGYDIADLVCAQYYNGIMVLPGVANDDKMTMYTASLAGGITLGALGGGAVAIPFAVAVQARLNYVALQTGVLNKNQQ
..............................................................................................................................................................................................................................................................................................................................................................................................................................................................................................HHHHHHHHHHHHHHHHHHHHHHHH........................
>Q52RL6_A
KNINLVALKDYPMWIDVYLRKIPIIGQQARDRWEKEATIPSKHSIAFATRIVKDEIAKYCDFRKTSKQLKSFGQRCCYQYKEPNFNIGCKEPTCKPTYKKKKYTRPK
...........................................................................................................
>Q52T37_A
YDINQMINCVGELQAAMQIIREIINEEAADWDLQHPQPGPLPAGQLREPRGSDIAGTTSTVDEQIQWMYRQQNPIPVGNIYRRWIQLGLQKCVRMYNPTNILDVKQGPKEP
...............................................................................................................
>Q52T62_A
MLLTQSLLDDFKGYLGCQALSEMIQFYLEEVMPQAENHGPDIKEHVNSLGEKLKTLRLRTASLPPLPAV
.....................................................................
>Q52UN4_A
MQQFKLYEAFKDYLPRQLTEEEFGRNDGTELMYVSSIRLLDDAMRVWACWPESGRKRCFWIKPVYWPCVLSDKVYGCLTRTKPGLLSGTAGLPQAGGIWLNNADTKQDVQSRIILFKRKRERQNFINTLRREFPTDADVGTFEGSESDMLGMAECILNKFLCCSFYKAPAFLSSPGVSDPVLSLNELRFCHEADEKLYNDHFNFRDDILVRQLKAARAKGDAERAEQLELKKTEARSAWPRRLVPEMVYRCGFFDFECVFSERNQDPDLNADQDPTFNEDKRIDARISTCFLKAFLPAKHSSNLRGYKEVTSVSLVYGGYERDQCTGQPLEKKTREVWYNAKRAGKEPIQRDETCSDVVTTNAVLTACESELDMLVRFMRAVRDHCDVLFVFNYDFDIMVLTSRVNFYRSVYPSHPLTRELAGLFEEAFSRDSTNVPADFIFLDNKHNSCYTELLDTIAQHKDAFFAACRKSGAKRDEHDNMIITRTQVSDFYPYATAFTKFNDARHLNSTMRGFGVYIVDLMKVNNTKDVKKGASRFTKLETVANTIISKSRPHKCPHKAGKIKGVAYTEMDDMFFRGGKDLWKYLMYNLADSELLARIARYTRPHIEFVCRVRATFGLDYVSLGREKVDFSGAMVQSTKSVEAPLLFSKVRINRFVAAGRNFAAVAMGGKYASMEFRRNIRVKGGKVFQPLLGMTYTGPYVGTICTYDFASLYPSNMCDGGISPESIVSRADPFCLEYARNTVMLDWKKIPAASNMEELKEYPFAEDLYTIICYRNREVGWTRFETYTASSLGHYLSMRSHYKKRMKNEPDPGLKAYYDQMQGEMKVCANSHYGVAQSLCQHLTTMSGRQKILLVETAVKKTKGMTVVYGDTDSVMYQCPPAEATIVPLDVDTVLGDVTAAQVNTYTRGKTGEEGGVVQRILRDLNERLYEFMAERMVHVDDDLNVRPLSRCPETKLFYLTDTTLNPGRPTKVFLRDILDGTLITNLAYENTATVSINMAKKNYIYTNHELENGVLTNTKEKLRGVQAIKNNAAGATRDLNNDFVFIGFRGWAAVFASSFGNLKNIIAYKSWASVEVGDDVYFCTSTPEFDEWHACTNYSSLLCEWCKVTGVEREPAASSSDYSMQRVTMRRPDGTEFRYVCALDSNSFNMTHTFSLAEQMRRNAVILNLVKFRYWSASAGFTNWRSLIQYSAIRTLELEDLQESFKEFGAYNSKNDKVAYVTVDPLCKCDKERRKQVPLYSFLNGYRFDVKQDVLDRDMWGTSSISLHDISIDDLIIALGWPEEVREDDAEWKEQPEELVVEDEEAGRGAAEIAHRPEVRGGGRGQVASQEAQEGQERCCPGHCGGRRRG
.........................................................................................................................................................................................................................................................................................................................................................................................................................................................................................................................................................................................................................................................................................................................................................................................................................................................................................................................................................................................................................................................................................................................................................................................................................................................................................................................................................................................................
>Q52UN7_A
MSTLQSIIGRQPTELGTNFSTDDFSISKGSVHDGTRYKQLKSLNAPSVTEFMKKFNGWTGDQLVNSYLSMSPEDMSYAWGADVNINDFMRTEAYAVGLGRIMVGGSLTDLQTKNYVGLGLMSKMLLPDGIPEENAVFTLEIVYDQMTMALPGAIRALSADVNAWKTSLRFGLTQYTTSIQFLQQELTYLVKGEPVTALARRKFGQMMNRFRLSIIHSHAQAAVRQPSFVETIIGRQINKSIVSASAVVYNMAKAEALMVGLCSRNPLTMRPLIEMALMSLTGNGELDNSTANYFAAMNSHYFSPGLVTHTAVVSTVMPAYTYNTSRDRVEAAQRSEILSVAWEDAVIKPVVGGPVSSVSPGYTPSLAVPADSIPTGSVSLPAVVLDGGAVVPLLLFDGTPICRDGPSMGRPFVSNGLQYRWFTVGVPAPIISGLSPSTLFDDSESKPITPATLMLYSPRSTCVFDEHGDTRYVELSQLHIHAEVADLWDIGKARARFNSLPPEVRSARRVEAYLKKADILWGHNTQQKLQSMESSYEFSPRFMLALHKAPEARDSEYGVIVKERDVMWNTTAMSSPSVEGVAIAAELYNYLGLNDPELKSIVKYVQACGASADEFMLRDCVILKMICTKDLDLGELEEHHGTEDGEMYLLNFHARIRQGPQSRSVSKGLAYEVLCSAVPRFLNRLLGGTGHLLLTDPYGWHILGHLLNYFEDVLDDTDGLNMPMRHLGYFMTREKFSALIKIKDSLSYLEAAVLKWLQPLVMPSDPYVYFGETSPIATRWSWMCSALFDSVSTFGTEHSYVLSTVTSEKHAVKHATCAGSLAFVGTNLPINLHGMVDHNQHGQTCRRAEIAGVHIYGHSPAAFLFQVPYNPQTEAEHDNVIGCLGRSRATMLRRNFNTCPQVALALAAHYSLLCRHKNVANFDKMYYSGWSYAVVRRMEFDSGGLSVMPVQSHLMVVGNSNFDLSQQLGLDRQFALRSMMRYAVVPMGVFGQGVYFPNAFIKSVRGLGLDYVNAMQHRQRFGGMNNFDLKTACMSAFIMDWASSLHPPIQGSATGVGPILSANGRFSPQLGDATAAEYFRQDPYNLLRFYSTCPFQNTHLNEGQANLFKVLSQLGDPNADMFGGSGRRTAVLSTTIKQYHQYLKDTDKSRMGQMEHDLQTRLQSLVGDDYTVPHSFNSKSSMFYVDNSTIGANSDQLLKSPVNMDNRNNFLLMCRTDNITYDPNNTEVPIDKLQLDIQGLNPLRLLDVNPTSRVNMAQQMLNNNNDNAV
.....................................................................................................................................................................................................................................................................................................................................................................................................................................................................................................................................................................................................................................................................................................................................................................................................................................................................................................................................................................................................................................................................................................................................................................................................................................................................................................................
>Q52UP1_A
VEPPSVEASKAQVDSMKNNTIRAGGSFRPGNMALGGYPATNRVPSELTHRMKHVMARDIGMCVDLVQSGSSGMSQGISRLYNTQTELG
........................................................................................
>Q52V14_A
MSRDYFKEFIGTGPGKSKSEEVGVEGKPTTELGEVCRVLVENGVGLGHFKSNPVAINKSKQLRRLGVLVLELNGYNESTFLNRLEERRREISRTPSECSVGEEKGVRERKISLVNLCKEICTTGVKGEPELELQGDQLRILLSWNRTEYSWDNNEFRPLGFRTYAFEQDRLRQYKWSLHGLNAFPNAHGRITEISGSGLRDRQRSGGCL
.................................................................................................................................................................................................................
>Q52YP9_A
TLGKAPDLNKAYKSVLSGMNAAKIDPDDVCSYLAAAMQLFEGTCPEDWTSYGILIARKGDKITPDSLVEIKRTDVEGNWALTGGIELTRDPTVSEHASLVGLLLSLYRLSKISGQNTGNYKTNIADRIEQIFETAPFLKIVEHHTLMTTYKMCANWSTIPNFRFLAGTYDMYFSRIEHLYSAIRVGTVVTAYEDCSGLVSFTGFIKQQN
.................................................................................................................................................................................................................
>Q535H9_A
AEHRTLAKTILEKAYHAKVVKVARPSSSGGCVMDIITRRDQRGSGQVVTYALNTLTNIKVQLIRMMEGEGVIGPSDSQDPRLLRMEAWLKEYGEERLTRMLVSGDDCVVRPIDDRFGKALYFLNDMAKVRKDIGEWEPSVGYSSWEEVPFCSHHFHELTMKDGRVIIVPCRDQDELVGRARVSPGCGWSVRETACLSKAYGQMWLLSYFHRRDLRTLGLAICSAVPI
...................................................................................................................................................................................................................................
>Q535I6_A
IAQGEAEKSRPELPLSVQGTGWMSKGQITVLDMHPGSGKTHRVLPELVRQCANRGMRTLVLAPTRVVLKEMEKALAGKKVRFHSPAVEGQSTAGAVVDVMCHATYVHRRLLPQGRQNWEVAIMDEAHWTDPHSIAARGHLYSLAKENRCALVLMTATPPGRGDPFPESNGAIMSEERAIPDGEWREGFDWITEYEGRTAWFVPSISKGGAIARTLRQRGKSVICLNGKTFEKDYLRV
.............................................................................................................................................................................................................................................
>Q537E6_A
MCFHFPVPEIEGSLLQADLSKQLSKIGRSTNYVLPIRERCLPSKPEHRELRRIQQADRASEQHQLSGTEEQILAFDSNCVHLPSKNNVRDEKRVNEMPFLSTIYENVTWSYSNCFEYDKNKISLNFE
...............................................................................................................................
>Q537X9_A
MYQSLKMLQTVLGNSTIHITFFLSGEDLNKLKHQLQTHPNNQYMMPSINSNKQYKLGTQQNKNMLPLCIPGMSEGESLQTKLLKECMKTSQLIQLSKQIALPPKKGELQALALQPSKKSTKKKHHVSRSSAKKISSKKRRKRKTSSSSSSSSSNSSKTSNTTSSN
.....................................................................................................................................................................
>Q537Y0_A
MSPTNLLLGKHKILILSKNTKPNGKLKKRVVIKPPKQMLTKWFFQEQFSNAPLLSLRAAACSFTYPHISPLAQNQVLTFSCLNPGFYQQGNWAYAQAQTSPYSPYIGIPRNLVFWDVTQREVVEAKKQTDTWEAYKKKHCFQPNIHSYDDSISYKQGYFSTKVLTAKFVGRDTEDLTGIANTPLNICRYNPNIDTGKGNIAWLHSNLTTSYDKPTSDQDIIIQGMPIWMMLYGWLSWVQHVKTAPDFYLSYTLCLQSPALEVATKGTTILPVIPLDNTFIKGNAPYNQILTNKDYTHWYPDIYNQTEIINSFVTSGPYVPKLENVTNSSWELHYSYNFLFKWGGPEQTETPVADPSKQPVYDALDKQQQTIQIRNPAKQKYATIMHPWDVRRGIITNKALKRMYENLSIDSTFEADSTTSKKRRVTGPCFTALQEINQEETSCLQELCKENIFQETPQEENLQQLILQQQQQQQDIKYNLLKLISYMKEQQNMLKLHTGMLP
......................................................................................................................................................................................................................................................................................................................................................................................................................................................................................................................
>Q537Y3_A
MMCPIQSKKHYKLLTQQKTLLPQCSMTGTTDGVALHQQLLKECNKTSQLIHLSNLIQTQNQHPRKKDYYQSSATHKRGGDS
.................................................................................
>Q53AZ7_A
MAGYTVLPNTDDKEMNPVSAAVPGKYPDVIEKFVTNRSVGALIEGVISKLDTNSIYEDSTEKFTGEYLKYVMVTMDTFLLENYKTKTEDLLVHLAMIQKRLCTISTSTKTKFRDKGCISYVQGGSRYKLMDKVVFPFIISKFTDRETPDALRK
.........................................................................................................................................................
>Q53BR1_A
KGLLKDFPMWAMCYGYADYCRKVTGDSGVFYNARVVMRCPYTYPQLLKHSDDQWGFVPYSENFGLGRLPGGNTKPPTRMRLHWYPMILHQTEVLECLSQSGPFAYHGDERKTVLTAKYKFRWKWGGNPVFQQVLRDPCTGGAVAPHTSRHPRAIQVLDPKSQAPEYLFHKWDFRRGL
.................................................................................................................................................................................
>Q53CP9_A
MPGGRRPAWRSSAGLPSPTSPRKVVSAPPGGGLGPGAPRRGRPRGATEGPGRTGDRENARGGGGQRGTCACLWNTMACWPARLLGSLQACC
...........................................................................................
>Q53CQ0_A
MPGGGRPASGAARRGLWGPGLGGRRGAAPPGSAGPGRSRESAGPGGAGPGGGPGPPRDPRPREPKAARRAARGGRGRRPRARAGRAEGREPGEAGGAPLGGPGAARETLAPGARWRPRPRAAAGRAPGGPRRAPPLGALAWRRC
................................................................................................................................................
>Q53CQ1_A
MACNCPFFVWCTWLFSNILTGTFWLISLAQYACDNNKDLYIVAVSTVACFFFLWKSLGLYFYQSRSQRLNTPLLKLIPWITGMTL
.....HHHHHHHHHHHHHHHHHHHHHHHH.........hhhhhhhhhhhhhhhhhhhhh...............HHHHHHHHHHH
>Q53CQ2_A
MFVSFATMGNTYDFYNNNIMEWTLQNYTLNTANIYSNGILWICMVKFTNKHCKNNWIVVCNICRYVAILLLFIINRGNIYEEINCLFFVTALIGMYAVTEASTTSSLTMALAYSIITANTGIF
HHHHHHHHHHHHH............hhhhhhhhhhhhhhhhhhhhhhh......HHHHHHHHHHHHHHHHHHHH.........hhhhhhhhhhhhhhhhhhhhhhhhhhhhhhhhhhhhh...
>Q53CQ3_A
MFRCNGSITAAHIGSLSGNGLQAVDCTVTGSWRCTRTSYSTSAPSVRAANVPGGTRSATNRLVWQLRCLASSNRNAVSKPLSLRHCTSSLDLVVGWRSRSGP
......................................................................................................
>Q53CQ4_A
MPFCRRRGNLRRAGNPVRERPRAVEPGSVADQTADLGRSDRNFWVRRAARFLQLAGAPRRTGGGRRTGTLADRLGPIPPGLRGRSASAMSNRRQQRVCHATCGQMLQRTRSSAVRSGTPGPTAVRLPHRQPHGGVYGQNGAGAHTSPPTDHQAGRDGTPG
................................................................................................................................................................
>Q53CQ5_A
MAKFTLRSRHSSLQANSACCSSQAWSSSGFQPTDAVSVMSLRRRTCASMMLVTASQMAYLAPTAASMPILYACSPWATHCPTHLSLPLPWVTQVSGLPRRSVASCLVIGWGRCMGTRAILSVNTAVWLTMW
...................................................................................................................................
>Q53CQ6_A
MTILSDRPSWPTVPHTVAWQSKFWHAWRTSSTCWGRISKITPGVSDTSHGRGVSSDGMQICRPRLPARAISIAVTTTPPSLTSWPDTTRPRESIDSVSIKRLARCVA
...........................................................................................................
>Q53CQ7_A
MPTFPPMVKPENPRRMFPPLRSLVETAATSNPTLVNAAISALGSGAPGAIRAATAGGLDGTANSVSSLFLQTSARWPRLCRLHP
....................................................................................
>Q53CQ8_A
MRNHGSSQRPWVLWGPYGILPPSGYIFTVLRGVWVPAPGGARSTQRNPSRHARAQNPRPVGHPPGGERIREPRVPLAKPPHPPDHHQHNV
..........................................................................................
>Q53CR1_A
MSDQARGVSEVFGIHRRYVAATHDQGCSVGSGKHFGFAAQLGWHAGPVNRRCGTGLGPTDKLRRVNWGVKRDGHGQGDVNRQAGGSRQLSHSKRVKDTQVAPLVLHSGIKKLQGCSGQLVFGDVNPTGERGLNHRARFGTICGHVNGARRFLFLPGNDKNVVGCC
.....................................................................................................................................................................
>Q53CR3_A
MALRVGGNLFEKDLLPPGVKHRHRPCVFNHVGRNYINAAAGDARHGSVRSSNALCGGPRALYRVPWVRVNNSPQRSYRYLAKTGIA
......................................................................................
>Q53CR4_A
MRARPDQNSPPPSGHNRKRTKHRFCVRALRWLRVVERAIYLICRFLHAVNRDHVGQPATSFRHSIGTRVAKFLQGTLRKTRRH
...................................................................................
>Q53CR5_A
MTDSDPDPEGDPCDDPCPDSVAVSVSDPCPCSTTTRTCGPGGVGEAEAADAEAGAAAPRPLPRLRPPACSLVPPRLPQCPLQELRNPCPDTMPERCCRLPHMIAVYCV
............................................................................................................
>Q53CR6_A
MGPVEALAIAVVQVSRAGIAEGARTLALAIVVVQVSWEGARTLEAQAVQVSRGATVAKTTEAADRAMDDATTAVQVRGGRGAMGVMVGANAMRGIPGTTLMCFEVTGLKLTPAQTRLAMALEIPTR
..............................................................................................................................
>Q53CS0_A
MSCEHFPPGYNGQESAGKTSTGLPVGEREARRYAACVSEVAPMGRMTTPATRRAAGADISQNRPRRQAARLPPPTTLILAFKLLFKARLFVARA
..............................................................................................
>Q53CS1_A
MVPFGAHGAVFAARGRRRVTETCTHGANSGPWSAKCRSGSPEGHRNISPWAYLVPISGPWEMGSVGRRRHHVPAIWGAGSGGGHRNMF
........................................................................................
>Q53CS2_A
MTPAPKSGRWVRAATIKTCFGDPRLTPRPKLRAHGGAGAPPSPFPTARLWAPNRPMVICFCDPRVTRSDILRSMVLNSPHEYMFR
.....................................................................................
>Q53CS3_A
MYSWGEFRTMERKMSLRVTRGSQKHITMGLFGAHKRAVGNGLGGAPAPPCARNLGRGVRRGSPKHVLMVAARTHRPLFGAGVIRRSAQNVAHGTHCTHGAHEGGGVAGRSHRAGRGARRLWHRASDVYGRNPLSRGIKGRRQGRFPLARRAVNQTDARRRLVVATVGFLLRCRVPSRDWLGDLSIKNARRPLAQPPVNHGILAANWPKQTANPRVGFCLQVPLYYIYSIIFFPC
..........................................................................................................................................................................................................................................
>Q53CS4_A
MGNPRIDRSHSKHVGFTLFGESPLAGPNVPARCTWVLRNAKLPLPCRVPYSCSAIFEYTALHGWRAVGRWCANQKLMIHLLVLWLHNNTMLLILGGCFGLYKGRRKHR
............................................................................................................
>Q53CS5_A
MWCLVQRAGPPVGCRSPGGVQVPRWGAGPPVGCRSPGGVQVPRWGAGPPVGCRSPGGVQVPRWGAGPPVGCRSPGGVQVPRWGAGPPVGCRSPGGVQVPRWGAGPPVGCRSPGGVQVPRWGAGPPVGCRSPGGVQVPRWGAGPPVGCRSPGGVQVPRWGAGPPVGCRSPGGVQVPRWGAGPPVGCRSPGGVQVPRWGAGPPVGCRSPGGAPGGSGWGGGSGWLRVGWRLRVAPGGVAAPGGSGWAQVLKATVNPTANPTQKSPCASRAEARLLTCASGALYIGQNTLPK
.................................................................................................................................................................................................................................................................................................
>Q53CS6_A
MLTRAPRLGASVQLTAVRLLLLFLTSSTPTAINCTKPGSVFFWLSWPKVFMENHYSFISVNSVSITVVAAGKISSRGKTATNC
...................................................................................
>Q53CS8_A
MFDECPNDERDTHRPGAMVFRFNGNITDFEVHIGVPISLKKSTPSSWRRVRAEKNCVSETNFFHCIISLLQLPCLDAGCVDWGPSGRLTLGAYGVRDANRRLGCFGIV
............................................................................................................
>Q53CS9_A
MYDMRLTSLTLFSMFSRMSRRRSLRTGPASGWAARHSHRTQMDAVWFFVLRLSVGCIRQGPCDWSASSGVGKVEGCEWIVACCVSEPRSWDSDHVAEKTPRMLGFSLAFVELNASSRSSGRWLSRLA
...............................................................................................................................
>Q53CT2_A
MMDRIRNAPMTGSFVFSQVRQAPRGHPPIVPMESVNRSLPHRSPLPISVNSDPEGRATEPVRLNAPRPSECPVRAKTVLRRVFNRLALFGVTTKNCKTCRCSVK
........................................................................................................
>Q53CT4_A
MGSTTRDMLNRPLNVRLLRRALNGLPHGTVGASSRSEASSPASEGPRPRSSRLAPKRLEMDGTFSCIATQPAPFHFFRKTGKSSACCGEHVTRGNRWRQLRVLHTKQHALGNDTTRYLDHAPLGTAVKLRPSLSA
.......................................................................................................................................
>Q53CT6_A
MPEDATLPGPPPPGVGPIEPINEWGPLEIVVKLFDPRVEATGATLGAAEPDPDKTLEILELASFLPRRPRRWSLRKIPFFFCVYMS
......................................................................................
>Q53CT7_A
MSSLRVKEPIVQGRLEHDYPNHPLVAEMNNLPQGDMSPAQYAIAKRNYLVFLTAKHHYDMYTQKKNGILRKDHLRGLRGKKDASSSISSVLSGSGSAAPSVAPVASTLGSNSFTTISSGPHSLIGSIGPTPGGGGPGSVASSGIGSTSLSPSDATTLDTRRSSQNKKSK
.........................................................................................................................................................................
>Q53CT8_A
MLYFQEFGGVLVDESLRLDRMGRSIYSRPVRACETHFVFWAILLPHWLGSIPHPIRRGATGRRFWEACIECADLTGRWGGAGSYCLNTGCYARVYCFWTLARGDVYVCAGWSVDVRRPWNLFKVWGAVRLTFAVLFLIYL
............................................................................................................................................
>Q53CT9_A
MGLLTPILECVPDVEPFKSLYNAPRKPVPINTLPASLHPHDEQQVFLRQAQWLSYRFIPHEAARSSSPPLLVVIDPENLVTATYSSGGPANFESRPFYVMPGPYPTDWPKTLSVTSNTSVTHLSHDEICNLFTTLSREHGTVQGRDIFAAAPTNVTPERTANHPTWETENQLTTQTEPAEKTHVIPASPKARTDPIAETTAHHSQGQASQHANNVNQPGQITSHASRNKPSTAPQASSRPEKLNTQTVPRLISQTSETAHINHPASGQVTEPKGIFGTYKPRVLTEPAKPAHASIASRQPEATTTVPKLPINAPTAKVFIGTASKFLPDVEESHGTTPGAHQSKIDQKQYGESQPHRTPHLEEVPRAPHVDTPTSAHINVPSSQGPKTIHARVTPGIQTVTPSAPPPAGQIRAFNTRFPEPTAGRSTTNRMWN
.................................................................................................................................................................................................................................................................................................................................................................................................................................................
>Q53CU0_A
MGTGLRGALYRLLNGSTSGTHSRMGVRSPMPPRAWPRRWACRQKDSHWYVKHHRSEHRLKSGHPACLKPGPAWSIGPRCSSPWAVRTRTAGARWSFLALVLDRADQRWSGVGS
.................................................................................................................
>Q53CU1_A
MVPTACAPMRSSSEDISPAVLVARSRDSMLSSFCFHASTVVFPPFTLRGASSSSACFSTFTSSVFLADTSRSCRRWAMVLCFSTSLSSTFNCCVWFW
.................................................................................................
>Q53CU2_A
MSRCSCWRIDVFRNSGKSSTVRTSVAVISFLGASRLGFGGVATLAGELIASVYAAASDLTAIPWSLKATCMSESIRQYSAAGRSKLVPTVAC
............................................................................................
>Q53CU3_A
MVWTARRRASVREDGLLLSSASTHSRIRLLPSVWSVFVTVAVERKRVLLVRMPSILARLSDMLSSRVLFSSIIMNDSDDARSWMAALSFSNRGFREVPIRAPAFVI
..........................................................................................................
>Q53CU4_A
MILIIILSIAWRAAASRTARPFRLSEMFGRCCEGASYLINCSIFLSREEKSWSDIRSLNAENGVSASRTICSRNAPSVSSVAFVYVNSGLIGGLSNTSSNDGVADGEYRGDISSSIQITSADIASSCARLRGAPSSSDDASSESEYR
...................................................................................................................................................
>Q53CU5_A
MESPTVNIEEIYRRPSRSPRRISHRRVRAYVGPLRRQTTLRRNPNIAEGWTACVSDPWMPTVLKEVAWLPVLFGIRGGRRRFALERELRVLCPRRRLPGLGSLSVVRRPVDRIAVPVWFWR
.........................................................................................................................
>Q53CU6_1_A
MELPPIFSKFKIEGVATTHQADCRFGQYAGSQCLSNCVIYLAQSYFNRESPVTDTNDLDDVLRQGATLDFILRRSGTLGYNQYAQLHHIPSFIKTNEWSAAIFQSQEYFGLIGLDAAIREPFIESLKSILTRNYAGTVQYFLFICGDKAGAVIIKNKTFYLFDPHCVPHVPNSPAHVISSADPTAILEYVSPPDREYTGSFLYIMPSEYVNPEHYITNHYRTITFAKVHGPQIDISTGIEPCTIEDIPSPPRSPDVTSKSSNLARVPKTTTDTSSAKTTPAPLSGLLGVEPPTSYPDPAADDADTKLLTPAPARTAVDHPEFQTTPGATLLLSELSASRGRKRKLSSLQRYSDSDEASSDDEGAPRRRAHDDAISAEVIWMDDDISPLYSPSATPSFDDVFDSPPMSPEFTYTNATEDTDGAFLEQIVRDAETPFSAFNDLISDHDFSSLDKKIEQLIKYEAPSQHLPNISDKRNGRAVREAAALQAMDKIMINIILEHGLITDAQARGPSACKNVLQFFILWGEKLNIPISDAKQVLELDLQLIPLHTALSEGKFKQGAFKKHLTTKINRCLASMRATHANAHKKLASAFNIEGSQISSSETKISVRALKEQIANHLSPGFLAVYSADELKHLRDKIRDLKTGIEQRNREIQQEELFFGAVLTALDTFQPPPKPAYPMEIFPHRKTDVMLNHLASITTRLTDDATEALNNYLETPPDQGTHITNIPNFSSIVANIISTIKILTYAENDMQLNVTPMATYRRQLLYLGGELATIFNLEWPYETVPPVQELPLVARAKAKMESVTKMEKNQQALDQILGDAETLLDTITATSGNENPVRAMSIPILETYITNAGALIGTSRNPRFEKLKAAIHDLASSESFIIMLLNNTRLDNISDNLAKIDGILTNNTRFLSTATVTKTLQTLGSSLIRECVEALDKRSPSSLTDARLLAVQTILGHASVPDHETLTRIVSGVASAQKESAGD
.......................................................................................................................................................................................................................................................................................................................................................................................................................................................................................................................................................................................................................................................................................................................................................................................................................................................................................................................................................................................................................
>Q53CU6_2_A
DPDRWTRVTGHLNELKLAATQSNVDKATRRKLLMIITRDLKEAEVSQETVLETRWQENVLKFQPSTSKEIEDFLQSAPSAKARKFAEKHLRTLIAQFDGHEQRPSEATAVPMDYTPTPIPTPQAVSTATAEKGKAAWNKIQQAFQDFNFHLIDASDWQEMASEYSRHGSSLPGTVGPKLVRFMESISNTLDDILTQKLASLLPNGPAFRPPAFDWIAPYQTRVNAFLKTIGLPMVRDLADKIHHQCQTVSHAVQSADLQQATVGTSLERPAAEYCRILSDMQVAFNDHGIAVRSEAAAYTDAINSPANVATPPKPNLEAPKKLMTATDVLTVEDFPEFLKTSILQQEQRLIALQRAEFQQLEASISAAERLRQSTRNEIAGKMATAITQLLPRAPVAISSRPLNLSKPIDFLSSTVYDKILDKEPYETAIAGFAWLETATKSVMVYSHQNQTQQLNVLLSEVEKQSTIAQRLHDLEVSARNTDDVKVLKQALDELAPLRVKGGKTTVDAWKQKLESIESLLRATRTAGEISSELERIGAQAVGTIAVRDLGTLSDQCREAANFLKQASLPEGFSDIGTKLSELQAYIKYKKQFLEHFETTQPNVFRRFPLSQNITENVPARLAMDSMARLANHLHVRGSAPHFTTWIETLPTVDPEKPTHVPAHGGAPLHRQITYSNVLEALFSLCSTTLTPVPTAPGLEIATRARRGAEAATWMDRQWPDIAQTLQDVLDTYEHTTTHANRDATSNAFLAMCVFTQIIRGASRAVTLPKLPGTAVDFPEEIVLTPRECTTLVTAMWPTLAAAILRLKSYSEALGLMSRFLPLMFQALPHLTLEAQVQNGPHNTPPQVRCFARTEAIPYFPAQWQSANLEQSLWGQTDFLQICDNNQRKARVAAVTWALTTINGVVLDQLWSTFKPMTAASDDTYVDLVKTLHLTTFGPRGPTPRRETTTEHPPYEYGQPTGYCISGQSTTPVQASNTPGVRF
.......................................................................................................................................................................................................................................................................................................................................................................................................................................................................................................................................................................................................................................................................................................................................................................................................................................................................................................................................................................................................................
>Q53CU9_A
MERVTNQVHLVQLRFTLHQVSEGLPQTRKFYALTGHKNSHPHKHLGNALKNGRRAMGSQHVRIVKPDGRQVAAVNEICVCLALLKVLQKTVKGRFVF
.................................................................................................
>Q53CV0_A
MTPWRPQLLLSMRAFWAGRRLPRALGAARRNDQWALASKDWPTCLPNSALATLTPRAPSWTWRFFRQCILRRCTRVTRLFYLARGLRFMDGSGVDWLRVCFTGKRGTALSRPTRPWKDGSSWGAASPSMEFSTASFWR
..........................................................................................................................................
>Q53CV3_A
MLTPNISRVWVNVFPREVFRKLKLTSSVMSEYTISGASAFLSRRPRTPASPTLESTLRTGALPWPLICITPFLTMPLMWS
................................................................................
>Q53CV6_A
MDLSLGRPYRLKLRRRLVVRRGPFMPEPPGWQLPRHHTRSRSLHFGGYVYKFFILDRWWRNTRAWIVEGYACISAKTQKLAMRVIMGQRLRCGFQRRMRMDH
......................................................................................................
>Q53CV7_A
MAMSWGYMWITEQGTLFPAPGTTQRETTHSVLCDPVPNFRFFMLWVYCANSPFPPFPATRFPSTQSLFTLGVALAPVKDPRSLSFW
......................................................................................
>Q53CW0_A
MRLSVDLFHGIRIMVLSSSSHTTPGYRRDSTASMNQAFKSMFCSAISRVHHLYRAGQLKYRAHRTTSLRDQKNLDLKEAYLYTPTGQLSNK
...........................................................................................
>Q53CW1_A
MLRSSRFFTQIPDSTITQIRPLSHVFCRACKSALANSHGTNCADGRKRVNGLSAQHRCPGRLGSGRPHIRTPQPERKISTPTFSPK
......................................................................................
>Q53CW2_A
MAEQNMDLKAWFIDAVESRRYPGVVWDDDDRTIIRIPWNRSTDSRIDEEYNKIFDDFCLARGVCQSGSTAHANKFKKIRMLYAVRSHRYLRELTPPSKAGGVSGERYRLFQLLPEVTNGCDLCNLIATTSLHSCSMGSGVRDDFFEQARRPRARLPLRVSIQRRKARLQGSPAQAAPGAIEVSFFYFGENVGVEILRSGCGVRICGLPDPKRPGHLCCADNPLTRFLPSAQLVPCEFARADLQALQKTCERGLICVMVESGICVKNLEERNMTALTNYSENYYELQPTQQFQVFDLLHYLRALARSPTPGDLPPRDCAWIFLCPSTQSENTWDAPIALKLRYVCDDVSVETGDSATGSNSGDEGPSGVRGGASGTTGSTSVSTFAPYWRK
......................................................................................................................................................................................................................................................................................................................................................................................................
>Q53CW3_A
MTQLRPYCDKHRESGTRVLLWPFCQMNPTGNIYFLQYGAKVETEVLPVVPEAPPRTPDGPSSPLLLPVALSPVSTDTSSHT
.................................................................................
>Q53CW4_A
MAAGESRRGPSRYGMALREWLISKADSGFYPGLFWADEHKTRLVLAATSPSLPNYDYQRDGQHYDAYCDLRHIPLPSGRGRLCQAKGRLLGAIRKSKYFDEDKDFPTDQFPFTAVVFRLRSFEEMSCPVCPRVDALRLELRNMRFAMLGRGMLHAFPESSVGDHEARHLEGQEGGDDARDDDAPYSSGVLRARLMACAAPSAGDPWGHMHIKIYYYGQLQAELSTATGQGIRLSSRPTNKSGHHVCVLDGPLQAWFPPIPQITDTSMGQRLEDALKWLVDGIIFCSTSRGIVFTITGAPNVWFQGNTVEPRNFPHRAYTGMHVWAFDTDRYLLDIARSPSPHDTDPPAAFVKLWVSGCSLGEERNVSRAPLSMTVHQTEIYRHFE
.................................................................................................................................................................................................................................................................................................................................................................................................
>Q53CW5_A
MALWYRGAGKLSHETHEIKNLLFREEHDLSLNNITITVVTRSVKRFPVPIIDVHSGFIAVYVDALVIRDQHCVYLRYLIWSQFSRIWRWKPNGKPGAVKTQMTGTWNRARMQTNTSSILGRMIQCQNAKIKHLNS
.......................................................................................................................................
>Q53CW8_A
MGGIRRLNRQTQGDLCIISRWVVSRLRGPCKSSKIIHHIKHLNGLPGRQVLILLLIVSKHFHFPVLQVLYGNASIRKGNQQTLLALFVHAP
...........................................................................................
>Q53CX0_A
MRLPVGADVCSRHEIIPPAATNSLSAQSAGYRLISLTSTPPHHLHRSCPCPDCPLNLVRSRPALLPGQAIDSSPLRDLPYGRNRRHEPLMFQLSRGKNNPRCRTQTRFRTRNAVLWRWVHGRDSATEPTDTGRFVHNL
..........................................................................................................................................
>Q53CX1_A
MAPNTQKDRLIQIAAECVPRVTQPRPLHSRPAYRLHRRWLRTPRWPGRSWWRHRRDGYEAARAAALPCIQLPCPHRRRPCA
.................................................................................
>Q53CX3_A
MRYVFHALICFIGGISSSDFDDSSSDEMDDLSPTPEPEPSTAPHSFPEGPKSKVVALPKIRKRSRSKTPVKIEHRSPLNRSRSRSRTRSGSGQRTSSTYVKRFKPTVDAPRSREPWHRGGKGKAPFIRRNALAERGRRTYGNEHRGKSALTRNIKESIKKMHLPSTMLSRPHDKKVFEGLLPRHLEQCFQVCLPAPPPLRPEVFTDRQLTAIVKSGGRRDALVAKKVSLAKVMSMYKPLLTFVTGRNNQAHWLATRKNTLASAGLEALAAFIEEGLAWAQVCVSQNRSLNDSNLDIILDSSQSVCTWFISKIRHLHIQCFLENQGEISLVKQLTYLVCINNRLAEAANLAGEVKLNFKFAMLIGFALTLPALLAEQKLSGESLYLFRSFLEKYRPGDVMGLLNSIVVEHYTKCRSAECVITTRAMVGSGENNKGLFFFPA
........................................................................................................................................................................................................................................................................................................................................................................................................................................................
>Q53CX4_A
MAQAMVSLEYMKDILDGKKTSYGSYNFYLKPQLTKRLVLYALHAVRVSRTNLFYRGHIIIGLRRLLIGRDGRPVPDAGARTVHGTAQLS
.........................................................................................
>Q53CX5_A
MLSPECMKLTDANWPMRSSGKKRCMVSCSFGHTAVAAQSISGFSVVRSIFSAKSVIVFGRLFLVLLSRKPSFSSAIAYTRWPFLVTESPGA
...........................................................................................
>Q53CX8_A
MSGSVYSRRPRPKRVEHSEIPRTTRQHPPDIVGQNQVHRRGHASRNPPAQLPPHSKPDRTRDQPRRKGVGVVRVIILKHGIILKLFIFNKTIQININHQPGHLVLFCLARYYPPPPTGASVVESPDGRGWRTLRYLPAHY
............................................................................................................................................
>Q53CY2_A
MDCSVSRMERARTALKDRTTDGLSMSFVCIMNAWGRASQGVPPDCDSRGVDSTTGRGCANSGVDKWRALTCSMRGRSCDDSALGAVFIGSLS
............................................................................................
>Q53CY5_A
MSSLSELLEGESIAGGDCRPYRSCRIAANMSSSFFGPDAFAVTSVELSIKSNKPCSRTRIAGGPGNGGFTVAAPRPSPFDLLSATSSRGCFLLAGTVAAVSAKGGEPAAMRDSGVLAILTGLCPEPDGDVKSIIGILTSGAYTRPPMWTFFTGAFPDCATVSILLVGTWGGISGCGAHTGFPQSTPADASTCRDVPATGEHAICGPGAADVEPASVAAKIGVCA
................................................................................................................................................................................................................................
>Q53CY7_A
MGMADESTLSARIRCSVYFTSAAEPKFGVFRSYQPKNCLASPFRSSMQALMVSNSLSLKMQLWYIFMTVVQKKQRFKNTLNCVSW
.....................................................................................
>Q53CY9_A
MDTDDNQVIKLFFIQDSGGRVYSGVGGSISRRWEWLMNPHLVLGSGALCILLVQLNLNLACLGRTNQKTAWPRLLGALCKL
.......................................hhhhhhhhhhhhh.............................
>Q53CZ0_A
MVDPFKKSQKRPDGSIRVSMLFKGSHDGSPVRLGLPVNTLNWNGNSHDTVNFLMSPKTNPETELNTNDCHPYPKPRPRTIRPG
...................................................................................
>Q53CZ4_A
MRVGFVWRFWSGGRRICIKNIVRCSHVNHRGASVTGRYRQPRTGPGEQKPSCSLFPRCTGNRQHPGSGRRGPWRVRQEHSHDQNVHL
.......................................................................................
>Q53CZ6_A
MVSVSLDMLFSRHAIKPLESCTTRDGIFFLRSSLSGNPWQRPNAIGKNVYPLILYDSTVDANANNPFRRSEGETKSTPSLTTMLTVNAENVSFSNSPPNQRHATFILEANTSFRAQYVSTKTWREVIPAGGGGLHTW
.........................................................................................................................................
>Q53CZ9_A
MGFSKPFMSSAFSSNSLWSLNRTRGGTRKTPWGGFNSWYAAKVDAITSIPYNINAESLHVYLSCRYLARSSADRINDRGGLS
..................................................................................
>Q53D01_A
MNTVVLSMAAQVYPLAAAHVKIVASNRLYSSWMKRRRSLEQMVAMYSNSFLTNARWHFRCWHNSVEIFMITIECGSTMRATLSVVSQRLKLTSCTQSGQRTGTVPGFLGEMPGMRS
....................................................................................................................
>Q53D03_A
MYTVYKRGQKYMFVRQHVNKQLNGPQPQNRHKNYAVRTYEHDPGLEAGHCRRVHALGLEYGQDGPRVVTQQISVHQKRPRDVNKHFWCFQKQRRRQVFSRTSDR
........................................................................................................
>Q53D08_A
MWSFGDSSSTGTDSSLSVPRISSSPYSSSLRSRTASVTASNSSIFFLLNPFSNPNSLCFSRSDVSSVPTTVARLSFFFRLSYDRSDSLVPLYCALNTALSAPNLSKTEMDSFLLISDSSSDLINNFLAVAEAMFPYHAYEPFNVVQRD
....................................................................................................................................................
>Q53D10_A
MLSGPNGRRQGPAHGIPIGPTDPRSFPRVSCLCRTAAIFSQPVVIFKWELRARGLLPRALSATVNHAHVLFYRVYQSTRKDTPVICHV
........................................................................................
>Q53D12_A
MRAHGCEVGSTSVPSAVTPDMASSIGTGWGFLFKRSLDTLGSTFGSKSRPKRFTCPVTRTSVACLAPHEIRQGHEGEVPCESGGVYPRYALTCTWASVHILHVLLSHCVRRPTILARDGTISRAGQSSI
.................................................................................................................................
>Q53D13_A
MASCICALGTVWEVYIISCFVSPGTFSRGCGFNGPGIGTLLGALERVPKRIKHRSALPGTSLMATYSVAQKSRISPFMYTVTHGPNSFGFMSIIMTFKQLCDIASSLVTGGSKTAECAVVAV
..........................................................................................................................
>Q53D16_A
MLAARSLPPSPSLITGRHSLNVASINLPMMPFSCPFLTTVEYASDFTPTVSKYLNISLLRLSLVPCDTRGSMNASGARRSGGPYEHTSCTLSKTQFPVKSHTRFSRVYTMTQSRPPSHT
.......................................................................................................................
>Q53D22_A
MTGIRTLTSEEKWRTSSVTWLTFTKPETTRIMTAATSLTSVPLTKTNSTWRCWKSSFITWSCQPVPTATSAAWASILTTWPWP
...................................................................................
>Q53D23_A
MIRVVSGFVNVNHVTDEVLHFSSDVNVRIPVIFRFVPLVSYEYHRVPRGLPKQVGKNVIVSKGRQKIGVLKTVNQLGRWPASHHLVASNFRERLLQNNELAKNFSVMGVHVLRNTTVAQVNADKSQHREAVNKRQFSGVVPVGFNG
..................................................................................................................................................
>Q53D24_A
MSCCTRPRTRRFVWRFIRCLIFLFISSQVRKPRIGLPTGLWWVTFRNHWRPTSFKTAEACSLTERRPWLTCWTSQPWKLSKIRRLTRHTHCFVMSLNASSTDRKTNF
...........................................................................................................
>Q53D26_A
MYIFPHRNAYVFTHRLHLRTVRHGLGSTRRTNPTVPVLFAINGMWRKLSKHVSNSLSLPSNMGIRGMLCRLHAYTAGTSDRHVLSELL
........................................................................................
>Q53D28_A
MIKIPDLKARLVGGAVQLSNGEYVCHVVYSSALAAMVGLPGPAVPLPLLFKKFGTIYSNMMPLYAPKRPELSMLRIMVSPHPYALNSCLCVGTDEGERGVSLFRDPVIRSSDFDDTPITVRLKISDRE
................................................................................................................................
>Q53D29_A
MIVTVLNAVIGLSPICGWREPMAKNMSASKQSDCTSESLVAGGCLRMDRSFLSSDVKGALHKVGGAFGSYSCVVFASSFMVICLLFVRVTGGVLTVTWTENGL
SSSSSSSSSSSS..........................................................HHHHHHHHHHHHHHHHH................
>Q53D30_A
MGSRQPQIGESPITAFNTVTIMQRANNSIMFLPNLKLKPIQHLFLKHVLLQRLGLENILFHFKMLYANTCKAAAPYQREYFESMLSRVKQRLEDMVFCLNSIESHNFQKDFKVTSRAPQQLLTATDKYFLMFPPQNRDLAIQVGAEVIESICDGTPLFEVLANLNPRVTIQKETGNNLLKFYALLTV
...........................................................................................................................................................................................
>Q53D31_A
MFIISFKMISFTLLLSASLNIENTTSCSSIVNDITLFGGKLAICDAARCDNVHKLSECNSNAGKHNLNNLSKLFKAATCFTTHPTFTGSSLFKFLTYKK
SSSSSSSSSSSSSSSSSSSSSSSS...........................................................................
>Q53D33_A
MFNFKIPFLFCNVSCNVSRIFELAQASCITREVNTSLTFFQLIRYRVLLNSSSTVDISLLTGVVVAGVKRTISSPGTFSSLYSYPLITENVITNKHKPWLIGCIAFQAG
.............................................................................................................
>Q53D34_A
MSLVPAFNRACSTLRYFRIFVLALGRKLGPGKLPRLSIPKTLSSNILKSSRERGHLGPRTTARHGRPFRWAPRLRIQSVRVQ
..................................................................................
>Q53D35_A
MTYPRLRPERRGNYCTRTLCMRSRGAHLKGRPCRAVVRGPRCPRSRLDFNMLDDRVLGIERRGSLPGPSFLPRASTNMRKYRSVLHARLKAGTRDILPLGVGVEFRDPRRQNLVTVRG
......................................................................................................................
>Q53D39_A
MSPASGAELLLGVLGARRPRALGQVVRRQDFYTVLNNIRPHYATKVNLRTGGNVRVRWLCRGCVSRRSRGPRHSGVGFCGSGSGVNVSTDGLPVCVQ
SSSSSSSSSSSSSSSSSSSSSSS..........................................................................
>Q53D43_A
MSGVSVTRGAEAAGGGVGKNSGRRARVSVMTRLDGGHLAAGQRREHRERPAGGAARDRAPRSVKMADRRRRLGAADVNHGGEERRWSGYTSITEGRAGWQII
......................................................................................................
>Q53D44_A
MLFLVAIGDIFRCPPNDPVRRGFFGSFGGHRKMFPRARRATVETIFSDPLVTPEPAPPRGAPCLGAEQSVLVRTPNAGLAVPTPARKTRGTPAGFYAITLCYFGVGAPRCPC
................................................................................................................
>Q53D45_A
MRRVCLGGGDFPFIAGTGPLLVLEIPFSTGSLLRRKAVYLFGESPFFRTPGATVVRHARFGTRDATSGREARAPGGWPRLVSVEADPGRGY
...........................................................................................
>Q53D47_A
MCLHGGASTMTLKINVFCGSCTMRVWLMNAGGDSGGDAGGDSGGDAGGDSGGDAGGDSGGDAGGDSGGDAGGDSGGDAGEGPRGFTTR
........................................................................................
>Q53D51_A
MESAPVSGDATRSRGASSAELTRTTGQGAAAATRVSLFIVVGVPLGLNRRRCVVQPESKSVGVTMNRGSGATPATRNARSPRAAAPCWKIN
...........................................................................................
>Q53D53_A
MPLHPGPGAPQSGGQGGGAAVVQATAARGIRGGVAGGLYKNCGGPQRELCGPSKQRRAHRAVNVLDRAQPPRLRLQDHQPAPPGGVPEAGEQVRGAAPGAR
.....................................................................................................
>Q53D54_A
MHRSAAQHERLVVVRRQVGVQVQVSSVYHGGVAQVVRLDDAWVQAGKIDHQDRLVVKPRDGVNHRRALITPLSLGRWDREDKVIPGRGLQQAGEHAKLLAVR
......................................................................................................
>Q53D55_A
MLRDVVRFENFFGYSSGREAARGPAGGVLEGLLEDVGDVDAGWDLRVEIYLLTEHVHAHAGAVLGSPQELEHGSARNNVRLEAARYLGAPVRRVRRFNDVVRVKRNGLVLGVRDDWPLAARRPHGPFVGEQHVSARAVFKVRRRERDRDRDHPACPRRSEAGGNEPADVWWRLNGAGGGGRIGAFV
..........................................................................................................................................................................................
>Q53D57_A
MGAWAMALVRRFSANTIRMTATITRIMSMPPNGLFIKLMNPLTIDPNRVITLLATLTTVRPTSPRSATISDRSRARRSRFRSIVLSRSSRSPASRCV
.................................................................................................
>Q53D59_A
MWGTIFFLNTIRMPSWCVLSSVPGHVFSRLNLKSSPVAEALHTRNLNASALGGFSGGVGVDGPGVDFAVVVTPFGVVTFSPTAAPIAIITTHARSRRRVRLVIIMAV
...........................................................................................................
>Q53D61_A
MFLARCSTSSDRLDVSTEFCLRSSGRRSRFRFSICVFVFRMREPSILRGSAKTTRLRSTARADSCAYKAASSLAIVVRRPRFS
...................................................................................
>Q53D62_A
MQRCGVELNLTARPQNGPVQFNPRVRHEGIRDHVQHVRFLEREAVGFDVRHQLRQLVVRDVFQDWGFVGLGDFVPQVQRGGLGVWE
......................................................................................
>Q53D63_A
MAPFSLILAYDMRESGTTSSTFVSSNARLLVLTYDTSSASSSSGTSFRTGVLLVWEILCHRYSAAVLVFGNSARWSEFRNFMYGPATT
........................................................................................
>Q53D64_A
MVLHELFFCGVDDRRHVFESQGLGDTGKKGVVEVRANVFMVKPRHPMPVRCEQVFVVQRHFERLTPGDLHLLGLKHCGNETAPPQSLLKPFRHDNAKEHLILVR
........................................................................................................
>Q53D69_A
MRWAWFSPFLSHQLGVSNHAPSPGPTSAPLPIPLLPVPSPASMLPAPTALSVRSPRATCRADLGRLPGGPGEGSGPVSSCGPATPSHAAGRLPHYYQP
..................................................................................................
>Q546W1_A
MRGLSMYARSFENPGQYSTNSPESANGAHAARPTRTRLKTGKGRNATPTKRDRSKKVKYGAAAGYGSVT
.....................................................................
>Q546W2_A
MIMNEQRVHEHPSGRLLPDANFTVAEAARFLVGLPAPLTTSDLGKLGKDCSMVCRIKGLQWTIRPTPLALWPSERAYPAAVIQEVFKTNPMTAPYVPQPKTQEQTA
..........................................................................................................
>Q546W4_A
MTKTPTQLWIARRAAANAAGLAATVRRAVAAPQASPFYAIGQQAFHDGAPFSRNESDPWRAGWLDAADATRALG
..........................................................................
>Q561J8_A
VQVKNTSKGYMVTNDCSNDSITWQLEAAVLHVPGCVPCEYVDKNTSRCWIPVTPNVAVRQPGALTQGLRTHIDMVVMSATLCSALYVGDLCGGAMLAAQMFLVSPEKHQFVQECNCSIYPGAITGHRMAWDMMMNWSPTSTIILAYVMRIPEIIIDIITGAHWGVMFGLAYFSMQGAWAKVIVILLLTAGVDAETHSVGGSAAHTTSRFTSLFSPGPQQNIQLINTNGSWHINRTALNCNDPLKTGFIAALFYTTKFNSSGCTERLSVCRNIEAFRIGWGTLQYENNVSNPEDMRPYCWHYPPKQCGIVPARSVCGPVFCFTPSPVVAGTTDKLGVPTYTWGENETDVFLLNSTRPPRGSWFGCTWMNSTGFTKTCGAPPCRTRADFNASTDLLCPTDCFRKHPEATYIKCGSGPWLTPRCLVDYPYRLWHYPCTVNYTIFKIRMYVGGVENRLTAACNFTRGDPCDLENRDRSQLSPLLHSTTEWAILPCSYSDLPALSTGLLHLHQNIVDVQYMYGLSPALTKYVVRWEWVVLLSLLLADA
.........................................................................................................................................................hhhhhhhhhhhhhhhhhhhhh..HHHHHHHHHHHHH....................................................................................................................................................................................................................................................................................................................................................hhhhhhhhhhh...
>Q56AQ0_A
GALSSDWHRLPRLGLFGQRRPATFLAQGRTDGAAHRPAAGCRQRLPRSPAAKGAETRT
..........................................................
>Q56AQ1_A
MQGKALNLIALELVKLSRGDGAALQTLPYQLGLQSFQLARQQGRQLAYKTLLPLIQLGLMFGFQRL
..................................................................
>Q56AQ2_A
EHYRQIGIDYLGSAFSASADLLPFWRKAGLTVLRIGLQRDAASGCHAALLLKALKPEHEPELDQWQQRFVRQLPTLLAGELKGLEPELVWQCLQGSTVTAAELDEFERDEVECFALHHKPFELSQSSLQLWLARNLAVLGSLTPEERYLLIAAIWQYADWGRLAARLQLAGKPAVIKSLRALLARLLGSPTTR
.................................................................................................................................................................................................
>Q56AQ3_A
MAIVHPRQPSTCCSSVPPSSWPGGPPASNCWLSTPAQWIPHSPVRFTPMYRQEMCRVPSW
............................................................
>Q56AQ4_A
MVGYQLGTLHISWRYIGVKRTGEWGIHCAGVESQQFDAGGPPGQLDGGTLEQHVEGCLGCTIAIPAARSVVANAADTSAENG
..................................................................................
>Q56AQ5_A
MQRHPASGGDPAREAARSNQSGCHDPPLPDQRLAAAVLDQPVVTAVWPRALHFSRSQRSCRQHWRQPSGRLVWLSCIQGSPQHAAQVCRHRAGPAGPRRQIAGFPPRHSGYPTLPSVSRQCTARKCAESRAGSRPSD
.........................................................................................................................................
>Q56AQ7_A
MISSSLVPLSVRMDLRSSPSLAIMVTLMLWLRRQHSAAVFPQYRNGIHPTARISARLQR
...........................................................
>Q56AQ8_A
MLSSGLISAMIFSKSRIMMRLPSRLTTATTQSFSPASRNWLGDSTSSQETRWILLTLSIRKPLAILLKSVTITTLWLGSGLVLMPSQPARSTSGMRRSRREKTPTIWRWALG
................................................................................................................
>Q56AQ9_A
MVHHADHAPYLGLGDGIVGPQLQRFLAVVIAHQGGEHHDGHLLVGGGIPQPLEQVHTIHARHLHIGDHRIDEAGHRHPLLLGQTIEIRHHLQPLAAVLGRNHVVASSAQGGLDHLADKGRVIHHQNGLALAQCHHAIVDEHLAVLSDVVLLHAELGVDIGDDLLEIEDHDEVAIAPDHGHHAVVLPRFQKLAGGLHILPGDPMDPADAIDQEAVGHLVEVGDDHHLVAGVRVGLDAEPTRQIHQRDETIPQGEDPHHMALGIGVICGFRHPNHLAHLGDVYPVISGFFTTVR
....................................................................................................................................................................................................................................................................................................
>Q56AR0_A
MLLAGEGGAIPSSIWSIMPTMRPISGLVMVSLAPSCSAFWRLSSLIREENITMGISL
.........................................................
>Q56AR2_A
MLLPPSVDSTHPFTQVAVICFTPTNDNNYHYINHIRETRGVGIAVNSQNSAATPWQGVAA
............................................................
>Q56AR3_A
MPLHQLLTSQPERLLIMGQRLMILAAVKQPGCPLGSAVSSDSCCCHLRSTRPTPSPRLLSYASHQQMIIIIIT
.........................................................................
>Q56AR4_A
MIYVMIIIIICWCEAYDSNLGEGVGRVDRRWQQHESLETADPRGQPGCLTAASIIRRWPIISRRSGWLVSNWCSGMTPMRRWLRWLWLTTIWRICWWP
..................................................................................................
>Q56AR5_A
MTLPDRAADLLCYVHDCLLATCHSPACSSGLREAALRHTRTTRAELLTFVQRHGSHAGIMRSLGHCLCQSEPSSRLH
.............................................................................
>Q56AR6_A
MAMHQGTILIGTALHLQSARLVHHQPGPAATKAAQGRLSEGLLEGIKSPQFPLDGQGQLTTRLTAPLRAHHQPEQGVIGMAAAMVSDRPLQGGRQGIEAAQQLLYRQCGQLGRRFQCGVEVIDIGLVMTAMVDLHGQCIDMGFQCVVGIVQGWQGMAHDDLCSD
....................................................................................................................................................................
>Q56AR8_A
MAIPRSWGWMCGSTPTISSTRTSVLTISQPSIRWWIGPKWPAAIRQREADLVAGNGFAVQPPQPAQ
..................................................................
>Q56AR9_A
MRPSQRQFLPRLPPSRLLHLPRLNKSLLRYPQRQPLSRSLPPNPRHKPPPRCPARPCPHCR
.............................................................
>Q56AS0_A
MGLLDLYVLDKGPKFLGAPVPIGLPVPCQSLSTIGSLQPCLKQPKPAVDEAKPAAVSAAVATESATPSAATEQVTPALSAAAATEPVTPAKPAAQTTAEMPSAALPTLPMIPSAASVSTATP
..........................................................................................................................
>Q56AS1_A
HPGAGSLCPPDGAARPLCAGQGTQVPRGTGPHRSACALPVTEHHRQPATLPQTAQTGGG
...........................................................
>Q56AS3_A
MFLSLAILNGLFVPCSFTRSSACCFMLSFNPKSSLISIFLRSEFFLSYFSR
...................................................
>Q56AS5_A
MISFILIGNISLFNSCFCSHFVTTPFFDKYKQVCYKTQQQ
........................................
>Q56AS7_A
MFTSIDIHQPHLVKQHRQLRNATFEEKKFGLPHSVLFLIHSQFYLLLLYQTQSNR
.......................................................
>Q56AS8_A
MDVYRCEHVMDLFSVKETKAREIIKQLNNELKEKGYIHGSRTSANRVFSRKNKNT
.......................................................
>Q56AT0_A
MCWSSCICPSNTSNVSFKILIGSVGICFCSLILKYPSTNGSYKSHAVSSSRIFKSFGYPRSERIYMFFELAIGCFVNPSCSKLGPPNGLTFKSTISIPSLNRERFSLIRRLICLTSFS
......................................................................................................................
>Q56BB0_A
MFVISSYYDSRQRVSLSSISQAPKDIDDFGLLNFVKKKSTALFLKNTELLKGLIA
.......................................................
>Q56BB5_A
MTHEEAMKAATRGFKVAPVGKAGFFVYYTAEAGFRRITIGNVGTGTMNIFLHRMNLCERGIYTIKAR
...................................................................
>Q56BD2_A
MYYIERDEFDNYFVVDTVRMIHEPLPLTWYYLTESKRKRSRIKFTEMRCMRKPISKARQYNPNVN
.................................................................
>Q56BD3_A
MKEKINELAEMNKQIDLSVVELDKKLADVKMNLEIIELNKQTESLGLTVPEDVIASVGHTSVNVDTIVTKIDVLLGGKNAASVTSADVSAYIEALKA
.................................................................................................
>Q56BD6_A
MYWTKDKFVFRDDESFGTVYRNLALRGSALSPNQLSSVVMPIKVTHCDRFGVNGLVDSAGTSWYSNCSYLLDNNDRDLFKKAVPVVKKSRIWMFKTSGLCASSGTSLR
............................................................................................................
>Q56BE6_A
MEIKLIPTCAGYCLALNGVANNGKGLRANVEAMLNELALRSEPGMQYEYDDVATSVKISNLVMNGVDCAGGGIATSTMQTIGFSY
.....................................................................................
>Q56BE8_A
MVEINGIGVNPNALISKNDPRCGRSPTLAERARKLVEETNGKMFETCREEITRNILSFPTKQSYTLI
...................................................................
>Q56BG2_A
MATEKWTTVHPIPWRNTSFTYLPWWIYDIIVAANTAGGDWRDYAEEKYAKEFVTLKQAYID
.............................................................
>Q56BG5_A
MKIDYELVEGFRALPTKEQKGALADYAQSTFEVKLNKQKSFDNMLADLEAAVPAEEEKPELLIDSPESAIVSYTGSVAMDEPVVNAPNIPDVVVDVSQDFMDYVKDVAPEVADQIKLVPDVVVDVSQDFMDYVKDVAPEVADQIKLVPDVVVDVSQDFMDYVKDVAPEVADQIKLVPDVVVDVSQDFMDYVKDVAPEVADQIKLVPDVVEASVTASDESKADMAWLDGFSPTIVLMGRSARSNGYYTCPWWIYDWIKKNPDWYKDPDQCPHYSARDTLKSLVYYIKRDGQVTVRETRNSSFDTFKF
..................................................................................................................................................................................................................................................................................................................
>Q56BL7_A
MNPDIEEMEPNQFIIGKEDYNLLEAVKVFLQYQHIKVPNGG
.........................................
>Q56BN0_A
MIFIKDIWEHPRTKQFRKELTGNTDHNGCRNCPAYAVCGKDMRVHKAPETDVYAVELK
..........................................................
>Q56BP0_A
MFSKFYVDAVKQSRNMHLMRVMEGQADTTGVAAFETALDMGRRSGKTKAAFEIIRQSKGTLNIYVAPTKQLAVGEAQRYEADCENLMLLSARQDLTTIFRGRSIKHQAINLILMNVIQNLMTVGNWFKHS
..................................................................................................................................
>Q56BQ0_A
MIIKEIKGNAVELFLNRDVHLIHGVVTGFW
..............................
>Q56BQ5_A
MSRTYRNKYVPIRDLSSLEQIEETKAYSEYYAQHGRDPDGLRWYTTNWKHKSGCAYIRFDNNLNRDGNKAHGDISRDAFDRKEKD
.....................................................................................
>Q56BQ8_A
MQTFNEIVERDNTSKIDAFIGTCLMSVTYMHSAHFMTGSYSQHKAYEGFYEDMQDLVDKFTEIHIGITGRYKPRIKS
.............................................................................
>Q56BR3_A
MKTAIIRTTEDVDSTTTLTIGDRVLNRTFENA
................................
>Q56BR4_A
MTETVANRSTLIMKVGAGEPSLLIGGSVNSVTVTDMSIGSKDCAPNGENELCYTAKKRQNVERPVMVGDSFKSSRREYIVEYIAKDGSLLCRMYSVSSKEFIGMMIIDGTDARVLESLHVTLRFINK
...............................................................................................................................
>Q56BS5_A
MIYVLSRHGDYDFGEVIQVSESLQTCVDVINKHPSFPYLGDRIEVTVWEKR
...................................................
>Q56BS8_A
MDVYEFHNPHMYSLGFHMPDFNVSSVEDFYKAIGGKLGCEPDQQTISEKIQSILNVHKTTKSKY
................................................................
>Q56BT4_A
MAYVPKKEVFLNPLLGKSLNHIETMATIVKDNIFKSYTRQRSLSENTRFHKIINKMFTAPVHIQMYLVGEEAYVLVSLSLVMNSWDTSTKTI
............................................................................................
>Q56BU4_A
MGKDDITAKDKELMDKIMESLEEKNATQKLDEDDREKYRAMLEQWQNKIAVVPESSAPIDKQPEPVRAPVDAVASNNVQVNQKTVNNMVQHSVQRTERKPLIALA
.........................................................................................................
>Q56BU5_A
MAKNPYYSDEQRRRMQNPQQPQPTVRKINATLDKASMNELKDINNNTLETALNTLDIKEGMKSFEDRFKDKFAGFKEQFEQDQEPLAEQLPDFVGPARPASLTDNSTTTVDNSVSVRNHPFSKLEEHTGTIAEAITSFIALASKKPEPAPEPEPVPEEEPEVDKTKKKIRDKDKDEKKFSKRVLALLDSIKNNTSGILSRFIGYSLEALAKFAKWTLIIGSIVFAIDVLAKVVQKWFQDILSEGEASKELFGSYFKNIKTLAEKINDGLENFDMSNLGDSLKNLFLEPFKVLGDTIKTAITEGIGNLIYALGEYTGSETITDAGRGMKVSALRDKQKYGLEIDQDDLIMLKEQEIQDQKDKIVEARSQLTDQVKATQGAFSYSFGKQTDAQKALSKQLEEMRDRVSLEEQITKEKEKELQMLKDNPTLLKEQVQKENTENRKRVDDSKQIEAAQQTS
........................................................................................................................................................................................................................HHHHHHHHHHHHHHHHH................................................................................................................................................................................................................................
>Q56BV7_A
MYYVTIGANNMVVIESYVKECASNGVVFDKVDFDAGVDAVYMYKG
.............................................
>Q56BW3_A
MSKTKELEQKVLGFMSNSEDRYAKHLIVELITEYAAVTKR
........................................
>Q56BW5_A
MKTYNMKDLVASKLVVKPVRMFWRLVKIPLL
...............................
>Q56BW9_A
MQFREKMLYHPDGHFEQVFVPMSPVKFKEPYGVTFKEWKSNLHKDDYRKKFKFNECYVEDDPYDQDVCGETNPIIERTPEELYESVITAAYEI
.............................................................................................
>Q56BX5_A
MKLVRDGQFSFLLGIISQRGIVEQQFGIQWNPVSKFVTWAGVL
...........................................
>Q56C47_A
MKLRESQASTVHRVGIESGSRRAFGMRAGKKAFKILSSTIYKYKIRAIIREISCNAIDGHIVAGNMDRFDVQLPTVLDPRFIVRDYGTGLSDYMVNEVFTVYFESTKTDTDDLIGALGLGSKSPFCYTSTFTVESIQDGMKRGYTAYLNEDGEPYIDPLYAVETDEPNGVQVTVPVNVEDIPEWEREAARVYEAFTTIRPRFIGVQLDINWQPTEANNRGIISYKSKHYSGLYARMGNICYPIDLDMFRESLFYCYQNSSYAYILDFPLGSLDFMPSREELSLDKITKKVIMDRLGAINDQYYSELSAEFAKLKTTREKVIWYQNLPTLLQTFVTRDKQFKVGKNTLAELVMHFNSKDLVTSMQIWGYWANVYDGKDCSFERTGSGRRYDAYKSETMRRQDITRMLHPWKQRNLYLLQNDNNAKSVRAYAIGYCMLHKTYRMNFIEYDPNRNQDNLQNFIKNGYYDESEIVYLKTSEMTEELEVYTEDRRRWRATRETIDKDSEPRPKTPTAYRYTVGINGDLNKEDLFLTKAEFVNLESAYALRLYGVDDYSSLSESNNFSMSNIMNNLATVMEISGVRVVYTLRNSLWNKIPDSSMICLDTFLAELFCKTAKEMKPNWYPAFVSKKYRDSVKELYEKLGISLDRMVKNRYDARRYNILNTLDGKVLMQTTEDGETTEAKNPSIRVAQARHEEMEHAMIERVDEQYEIFAKRNPLIARILRNSDGYQIRYILEDKAMTDDYGKINTVEIMRTVKILDDVQKKAVYEGFLTSANKTALAKQFGVSVRTIGRVITEQHAKYEQEESKALPKTDVSSKMIGSESFITLVINGEILTADSTHPNFEKAHALLTKGDIEGVAALLNTKQALKVYSKGNIKIVGHKVLYKDVVFDGGITQRIVREMYNERPYEHLVNFFEKLMQNPSRDAVYQLYGFLVHNDIELADDGDFYAWKRVSEDYKDMATGKFDNSPGAIVKMPRNQVDEDKTKTCSCGLHVAAKSYLPHYGGGRGRVIHVKANPRDVVAIPVDYDNAKMRVCRYQVMTDVTAGFSHY
.........................................................................................................................................................................................................................................................................................................................................................................................................................................................................................................................................................................................................................................................................................................................................................................................................................................................................................................................................................................................................................................................................................
>Q56EB5_A
MSSPFTVEFYNDRNEKVDVRYGNHGWVSPSNIRYAENIINVVNGARFGEENKPVAEWFYFISSGRVYFKEDYDKMATIVGLIKTFDPYEFSMELKQ
................................................................................................
>Q56EC3_A
MSKQNLNVQRIISAGAQRLGHFENGNFKFVTGKSKDDARAKGFYFIVSAGVVKARTFVGDQETNRGFNETIYRVCHGFQPLTDEIWSKSYSLNQVVYFMPLHLAPSLLKSPAQLELFGENMAKAQTLTAVSRQLFKVYNFEYQKR
.................................................................................................................................................
>Q56EC8_A
MKIQFKSEQHFADYCAAWWSNPGISEYMPDGIESIITVDRLDEIVGDFFWDIGVDTDGLACHTISYDEHHFFNIIEK
.............................................................................
>Q56ED1_A
MKQIITMPFNAVPGKLNSHKGAWAFLWKQIIEEETGHPCEVAVGNYDFSDHDRVYVYHGMEFKGGLNLFGGPDAKSALHISKFLDFKGEIVSLDVDMPLYGEMCHDRIYDKKGEVNPKVPAEWRDADWVAIDQRLQKSSRLAMIDLPREDVVFGDSHSFSAWQPGYKALRHDGQTLRGALKKGIGSFLPVAVRNLTVYLGNIDIRFHFGRQEDPFADIDAKIKELAKQLITLRNQGRITGEIELVTLLPIEDESRAIPGTGQFLKQNFFGTQAERTAWMTHFNEKLFKLTKLPGFKVFAWPEQWYVDTAADPLSFFDKMEKPRSVHLSREFYRWTKPMPVMEKPVKVKKVKEEKAPKADKPPKKKGGATADFLALSNEEVLALADKDVKEKLGNFIKEFNKREWSVRIGQTHRDFVDYQLNGYVHKPEFGYGFCVENKPVPYFHPNRSFHDEIIWLNEHLYFRTDVSFEDKLINSAIVKFYGPSRTLDIITGSADDIPYLVNTGSRYIHFDKMETDPEYKYTLMKNIEVAFSKGQKIWGTTELRTSLQTASRNFARQNPSPIDVRGVICPVNKTVLIAPNLDTSERKMRASDMIHWLHALAYGRAPGQSQGWIDFYKAKPTMSESYWFLNQLRGMGPYYCYHFSSNLCRMPGVGDAGLIEAEFKAEFDRLGVTHGKMDENADFVMAGPGACATLERLWPGVPINAETTTKMLLAIRDNQEDFYEIKEAEDKRYHKEATEMGYFTTFGCEIACCQFNVFTRLSENWQAAVGRANAPISMEVGGKSKICSLDGLFAI
...........................................................................................................................................................................................................................................................................................................................................................................................................................................................................................................................................................................................................................................................................................................................................................................................................................
>Q56ED9_A
MQIEIGKKYRVTDAERFMAEHGITNGTEFTVTNIDDDGDLYTYDISWNGRDGKSAFAPSEGWALLLNGRNGNTDEKADYTGSIEEV
......................................................................................
>Q56EF3_A
MPLREELCNQSESQETKAYQAWLAQNAEFLSRWVAEHMQVDVELENTDYTSSNDIKVKVHISVGNETISGYDYISLSKE
...............................................................................
>Q56EH0_A
MAKQMKAVEKKVEAPKTGRTGYKRSKNARIDQVGNKLVARVNRQVAHINMFGQPKHEGRKRQK
...............................................................
>Q56EH4_A
MNLHVRYDGKEFKFVVANDLAAVTAIAHLVKDGFGQAPHHPDGEEWSIFVKPMQVFRDSGWHPAQVYRGYKNGVGCDDYTITVFFRI
.......................................................................................
>Q56EJ4_A
MKFTTTYFNFKTNRPDHIISGAMVPKTKEEIIEGIKAYVDSICPLEDRTDENGNDTLKIEEGARFPFMMRPQQISMRYS
...............................................................................
>Q56EN7_A
MNLLFELFILSVQYSIIAVMVYVLIHGFAFFDEWRQKRPDSKMPARSLCAVQVYGMIAGAWLPLAIYLVCKLCEFTYIKVTEKIKK
..hhhhhhhhhhhhhhhhhhhhhhhhhh..........................................................
>Q56EN9_A
MIYDLCEKGYPFQISMNISGLSDKVNEHTLAVEVLEATQIYYPGSYNNWFRPRGVVALRSIDPDHEFKFVRILIDRDNARTIEAIFSKELNHVDVLNAMVHIAFDYCHDIGHCIAAGFVSDGRYYGRSESIGIDCEGNE
...........................................................................................................................................
>Q56EP2_A
MDLQTAYSNQKRRALHRGIEWKFTFESWLSWWENTGRINDRGRNKGQYVMCRNNDTGPYSPDNVYCGTHSDNLRDTYNAGNKIAFTAGFLGKSHSIESKLKISINHANTLSPDEIHRRIRLYNSLPKGRGLITNFAKTIGVSHTQARRFIKQFIE
...........................................................................................................................................................
>Q56ER6_A
MKGFTLIELMIVVVIIAILAAIAIPAFSSNEIYNPVERACPNGMATALTPAGEEVLVCRKTPVNAGSFKIED
SSSSS.HHHHHHHHHHHHHHHHHHH...............................................
>Q56ES4_A
MKTKFKMPTSGQFVAVWIHNRKPWADTFKWCDGVLKVANEHGDFYETVDLSDYRDVFKNAKFLMVK
..................................................................
>Q56ET3_A
MKITKATNLQSIDFAKRQSTKEIANKPVTRIDAITGTFATTMIGVGAAMCAVGETAMAIKTFGATIVFSLVVIAITRGLNK
...............................HHHHHHHHHHHHHHHHHHHH....hhhhhhhhhhhhhhhhhhhhh.....
>Q56EU8_A
MLILKELQKLQAKIARIEDSICDFVEGDTSDKAKAREITREVMSISDSAEQLAETIADVAVITLSTGDYGYGRTYYPKGHSSWEESTASEKGDDENGYWLSSSDNC
..........................................................................................................
>Q56EV1_A
MEGYIVKNKFVRTDEESQSKEVEKENPKEAEE
................................
>Q56EV7_A
MMIVRLNPEEGEIFEKPGNMNYPGIVHYDAARMNYYYVKDGIRHTAASSRNLRKGIHVEKTLEKIYNPYVPTQKVKVEKMAQVSSQLQYEDLNCDVRVVSSEYANANARDLAKYSKLSSIADIVEVSSQGINTDESYWKTSSSGYKALASIPPVVCFEDPSAATKFCELVKSMYPNSCAKQFLELEFGRLSMNDVPSNVTKHMTWPESRGAFYIITVVHIGNGVEFGVRSVTGRDVSKIFNSTTSAGRVELFVDYCRRTASKK
.......................................................................................................................................................................................................................................................................
>Q56EV9_A
MNVTIYECEFTGVVPGRMIKSYYEHADVPTLKTLGFKVEWSVVHLAGGAVYRARIYKERSDRFDRSTSFPIVRKIFKDCDATNVFMCDHTPSHMQYMKVGQDVYEICKCHDCGASFKFEV
........................................................................................................................
>Q56EW1_A
MRNKCFSYAYADVEFDFSEIDYLGSSISVVTDAFMLCGTYPYKKFQFAMMPESGNGFVSQNIAFISADVGETDQYLAEAFTFKELRKIVEHTPARDYLEIRISSKKLLVNDLARILSNVVSELASIEAEMAQLPKRDYNKVVSNALRKITLTPEI
...........................................................................................................................................................
>Q56EW2_A
MEFKIIVKSSAKGPVDQYIANLKNAGRVGPGESEMHILRNFEGVDIVFHAEGYNPDLYAELKRHVCYIVNTVKTPTGASVIGWF
....................................................................................
>Q56EY7_A
MTNKQSDNTMFALRMKRVKEKEQQTPWYKKPYNSDVMPGCHPWQGKL
...............................................
>Q56EY9_A
MKKYALQWKDPEGFCHFVSGNLHGAFGGVMFHDSWEEADVSLKNAKKSIEEYLKGTTVIKKRLFGPPTIVSVNKPSGHLANMHKRMYDTMHIAEINIMPKQMR
.......................................................................................................
>Q56F02_A
MNVITVNIFAIVILFIILLTILTQAKSSYWKSKAREFDDLREWAGSHDVFINWHSSQESPDQRTYVLRRKWVPNDALMMINVDRCKGIKFAELYARFRRIRELQYDGLSKVGVRDMLSTIAHDSQLERKQPVNFWKGY
...hhhhhhhhhhhhhhhhhhh....................................................................................................................
>Q56F05_A
MKIVRVKFKSPEHRKAFAETEWYNLEFEKFMPDEFWARFDPNKVVQYCLVDSDGVKIELPESEGGGGITFDDEEMFHFFDEVK
...................................................................................
>Q56F08_A
MTLYEELNNALERVCRINIRFMGDQQHADELTENVSGPLERLRIGQASRRDMGVLCASGIVHEANLFGANIPNVIDEMIEKMKAEVQY
........................................................................................
>Q56F16_A
GNRGLATTRVQLSSLLSSSNSPWQRFLSALTPLTAPGIVSTPEAPYPGSSLYQESMLHSAIIPGILGNRDAWRNFNVFGFSWTDEGLAGLVAAQDPPPAPPYQPVSGQWSDLLQYPRWANRQRELQSKYPILLRSTLLSAMRAGPVLYVETWPNMISGRLADWFMSQYGNNFVDMCARLTQSCMNMPVEPDGNYDQQMRALISLWLLSYIGVVNQSNTVNGFYFASKTRGQAMDNWTLFYATNTNRVQITQRHFAYVCARSPDWNVDKSWISAANLTAIVMA
..........................................................................................................................................................................................................................................................................................
>Q56FN0_A
LSRHAMLKTSMSGQSHLWRTSSVGPPAFILWSTKQETDTPDKMYDSWVINTRQVAQLRRKLEFFTYVRFDVEVTFVITSVQDDSTRQNTDTPALTHQIMYIPPG
........................................................................................................
>Q56FN1_A
MLHPGMSIPFMSVGNAYSNFYDGWSHFSQTGVYGFNTLNNMGKLYFRHVNDKTISPITSKVRIYFKPTQVEARVPRPPRLCEYTHKDNVDFEPKGVTTSRTQLTISNSTHMENYGAFGQQSGAVYVGNYRLVNRHLATHNDWKNCVWEDYNRDLLVSTTTAHGCDTIARCQCTTGVYFCQSKKKHYPVSFEGPGLVEVQESEYYPKRYQSHVLLAVGFSEPGDCGGILRCEHGVIGIVTMGGEGVVGFADVRDLLWLEDDAMEQGVKDYVEQLGNAFGSGFTNQISEQVNLLKESLVGQDSILEKSLKALVKIISALVIVVRNHDDLITVTATLALIGCTTSPWRWLKHKVSQYYGIPMAERQNNNWLKKFTEMTNACKGMEWIAIKIQKFIEWLKIKILPEVKEKHEFLNRLKQLPLLESQIATIEQSAPSQSDQEQLFSNVQYFAHYCRKYAPLYAAEAKRVFSLEKKMSNYIQFKSKCRIEPVCLLLHGCPGAGKSVATNLIGRSLAEKLNSSVYSLPPDPDHFDGYKQQAVVIMDDLCQNPDGKDVSLFCQMVSSVDFVPPMAALEEKGILFTSPFVLASTNAGSINAPTVSDSRALARRFHDMNIEVISMYSQNGKINMPMSVKTCDEECCPTNFKKCCPLVCGKAIQFIDRRTQVRYSLDMLVTEMFREYNHRHTVGATLEALFQ
...................................................................................................................................................................................................................................................................................................................................................................................................................................................................................................................................................................................................................................................................................................................
>Q56GV3_A
KVNLNSSAEYWGFKWLECNQTENFKTILVPENEMVNINDTDTW
...........................................
>Q56I76_A
LATYKAWFIGGTVPDPVGHTEGTHKIVFEMEGNGSNPEPKQSNNPMVVDPPGTTGPTTSHVVVANPEQPNGAAQRLELAVATGAIQSNVPETI
.............................................................................................
>Q56IH6_A
GPRGRFYSIAVWLRECSRSHAKICNCGQFRKHWFQECAGLEDRSTQASLEEAILRPLRVQGKRAKRKLDYQPTPRYLG
..............................................................................
>Q56IJ6_A
RDALNAITKNIKPIQSSTTSRRHKRFAGVVLAGAALGVATAAQITAGIALHQSMMNSQAIESLKASLETTNQAIEEIRQAGQEMILAVQGVQDYINNELVPAMGQLSCDIVGQKLGL
.....................................................................................................................
>Q56R59_A
GPLGQLLRRHRSPSPTRGGQEPRRVRRRVLVQQEGEVVSGSPSG
............................................
>Q56S76_A
MDTYKEQFYYLDPIYISVDINRRTFILGKRGQSLSFFYCNKTI
...........................................
>Q56S80_A
MNTDVLINWFESRRGKLTYSMYGSRNGSDGTADCSGAISQALKEAGVNIVGLPSTVTLGSQLANNGFYRVSKNEDWNGQRGDIILMSWGADMSQSGGAGGHVGVMMDSVNFISCDYSTQGAVGQAINTYPWNDYYVANKPSYIEVWRYADTAPQTNNQANTAVVPQSKAYYEANEVKYVNGIFQIKCDYLAPVGFDWVN
.......................................................................................................................................................................................................
>Q56TK8_A
MKMTNSSTNTSIQPRCLNDGWIMPRRAGLTSAGLNCSRGLGMLEHGGEWLGGFSDCLSSRLSSSSNRDASWTLAVWTRKCTAGNTAGLRSSVGRQTPSRVGCIRLVGYPLKLDGGCTTIVLSTSEEG
...............................................................................................................................
>Q56UJ4_A
LKQQNMATLLKESSGNIPQNQRPSAPDTPIILLCVGALIFTKLASTMEVGLETTVRRANRVLSDALKRYPRMDHT
...........................................................................
>Q56UY3_A
KARNTPFNMLKRERSRGSTVQQLTKRFSLGMLQGRGPLKLFMALVAFLR
.................................................
>Q56V09_A
SFIEVKTCIWPKSHTLWSNGVLESEMIIPKMYGGPISQHNYRPGYFTQTAGPWHLGKLELDFDLCEGTTVVVDEHCGSRGPSLRITTVTGKIIHEWC
.................................................................................................
>Q572M2_A
GPVSVSAVGVLAPHSALAVLEDTIDYPARAHTFDAFCPECRNLGLQGCAFQSTVAEL
.........................................................
>Q573B7_A
MRFSNCFNKFKFCIGTEKKYSFPICTSTYTSFSLFACIWSIFIHISLNKSFIYQKSWYYSFFQNR
.................................................................
>Q573B8_A
MPIINYTTFSNVYFTTIVNASLKPLLFEAYKEMVASTPLSTMFSGRSYYTVRDALSSIHLITRSSNYIPLLLPVHAPRLFPMGEYVEFDIYTKKPYERRNKRYTVQIRFNIWLPFGALITTNVPQRLYSLFFPIANLLFSRINVGASLDDMLETQNIPATIGIKSRTNAMVHNVNTVSIIITKIESSTVNSYIYDYILRYQWRFDDMGGNAYNIEICNLQILHAQSCRSNKSLYDLYNDTYREFFHTDKNRYDYFTIFDKCPFTWKLYTPPRTPLCRTVVDTILYL
..............................................................................................................................................................................................................................................................................................
>Q573B9_A
MFQLDFDFKDLSRWDNFYRVYKAIHELSMICKPVVKETHKGYHIYCDIELSPEKIMNLRYYFGDDIWRIMYDEQRMIFAPHLFDVLYQEKEVFTITPHGIHVDENYHEYDVTDKVL
....................................................................................................................
>Q573C0_A
MNTHYLTINLLRAIAFGLAYSILEVNVPLFHYIPVVDYRVFYLIIFAIANMTLPLSLFLGNFFLSMASEDMFYWIIKAQTPFQYAWYYPVIDGIPIADVIEVIISVFSYYYYVRHHNETTNIFHFIFVDTDNTSSSQQQQCGMWYAFTHGKAHDEYGALTLVLVSVLAILSSHSLSLTAFATLSLIVGTGIFVDLWAHCFHH
....HHHHHHHHHHHHHHHHHHHHHHH...........hhhhhhhhhhhhh..HHHHHHHHHHHHHHHHHHHHHHH..................hhhhhhhhhhhhhhhhh...........................................HHHHHHHHHHHHHHHHH....hhhhhhhhhhhhhhhhhhhhhh.....
>Q573C2_A
MSLVIDIADTIVSLTALIGLIITLIKFHSQNKEDAIMQIRKIAQEEIVNFLDTDKFKHSIIDIMNESNVNSKVNDIDSKITQLLAILCYTDSKLKDTELCRSSDRSK
...hhhhhhhhhhhhhhhhhhhhhhh.................................................................................
>Q573C3_A
MTPAVQNSYIAFLISSNHHDPNLFLLLQNHASIRVMVRRRDIALTTVNEDDVEYEYEHLHSTLLSQIFGIADAVYPNPSRHLLIDMLKYSGYDNVDDWISDFCSSLPRNVARRSSYLCLHHGHASKWHNNKNVLVYLVTVVVNKIV
..................................................................................................................................................
>Q573C4_A
MTSMKSFSIVIANDKPHVDTNNTTSALLRKVDDETLNELLALVVIIVKKFYNPDYTIINFSFNADDNIKNHYNVYVTVYTDKSVLYHNHFIVTDVSLNDTPLFVKIVYDSFIFPHIIHTTISKSLSVSAMLMPWSLSGNNDAVLRFYKRLRRAISNSFSIEH
..................................................................................................................................................................
>Q573C7_A
MAIAKEFLLTVLNYIANGVVNVQSSTTQAVTTLAPYQIIAIMKNNNVTVSRTTITSISVSDVVNASQEETLTIRYSGTDASPFTYTTDEIEIWASTQSALLYKIADIQLQTPLSKTEHDYLNIEYEIIITAGASYTTTSSMSQYTSVVTFRTLVAPILYFFALFLVPAWSTVLKQNPTFPQSQLSNYISPSSYQGINAMYVGSNQVTIVSKLVGFGTTTVSIVVNGEVTSTQVNAPIFIGVTTPSGVLVLAYNYYSGTISKYVSLTVTTTYGSATVINQFETKTTGGTT
.................................................................................................................................................................................................................................................................................................
>Q573C8_A
MTLSNEYLNAVSMMIVYGQDNSGTDFNYYYYSATTYSTYAPTGVVAVLKNSGNVVATLTGYQISLSTSSVKFIFYDTSNNEYSFDEVDIYTEMNGTLALLVSRTTGLSYSKSASEAVVAYFTLSLSQSPSLYINYAFMYLLVPRLVLQNVFPFSNYVGITSYSVSQVSGTISFDGAGYSNGELIIFLTLSTTGGANPIITAVTTQASTTTPSISSNQVLQAILPAPLPSTSSPVQYPIQIGVQYEE
......................................................................................................................................................................................................................................................
>Q573C9_A
MNPNARDTDKDGDVRPVFTAPKPLSMSILSVINELICSEMQLRFYYHSGDMIPMSDLYRLLTKCTTTPDLMVRKLIEMNVIGVTDNANVVVLK
.............................................................................................
>Q573D1_A
MGLTGLGKIVSQIIRQIAHGLEYVGDKVSHYIRLALHYLYEFAKAFYHYLGKLYDTFQRDPIRFLQFAGSLAIMTYYGVL
.............................................................HHHHHHHHHHHHH......
>Q573D4_A
MDLDWLMKCKCKKMLKRLTVKVSGYVVAKITKKGSEETKLKPLVMGKHNQILNLQSLLNAFVGNSSGVTTSSYGEGITLLGANGESVAELAFLTVTPQPTAGGGEVIFTGLDISNSAYTTTQQVLTTESSGYDIEIATADLSFTKNSDEQLYMTWVISFTVTSNPDNVTIVPSLNMSFTVPPNGYYSAPSLCQYTPDNGNLKAQSATGQSSPTTSNPSGYELTTLVTSLLFTWLIYSSSPGASLEYLAFVGTNSLALAVETNTMGSVSGVQYTATTIGPNNFVTGNYIFVESSNNWTVYTRVSPNANDSTISPVFVNAVYSGLFSECTFQGIVIQFTT
..................................................................................................................................................................................................................................................................................................................................................
>Q573E0_A
MTTPLCYSSPVNTPLSPSLLLLSLLLLLSTICGVLPLSLFCCGIGTGITLFNFDDTSDIIAVDIASAICFIIFCNGFCCCCCSGDPPYASSTTSLAICDGMLSLLRGDPPPVAVTYAPIFIAFCMHNSMSLIESKSGLTAFLTRVTMTSSMLPFSSIIS
...............................................................................................................................................................
>Q573E1_A
MSSTTSTINLSSLGSAINDVLNIIVQYLPVFVTVAVLFGIITYMTGGLGGLFSGITGIFGS
..................hhhhhhhhhhhhhhhhhhhhhhhhhh.................
>Q573E2_A
MSVANEVTQLTPTYAPAENASEPTVFSVPIVAFPKAYEYDQQWAVGLIVAGMMKQAKYRRYAYPFVETFVQLKEPYRQYKYRNALKGANAWLTWFNKFEVPALHRLGRMNINKTK
...................................................................................................................
>Q573E3_A
MPLDNSFPLSQLSKVSERVLEIHLELLDTKSKLNDIYKDICELQRFTEQLINDDDLRESYVSSKPELSKNWEKLKKEIEQKHKEIQELISEFDNMFINSF
....................................................................................................
>Q573E4_A
MALSSTMWCTFLSMMLTALLSCHQQVILMRHILLKLFHNSLHKAML
..............................................
>Q573E6_A
MSYTLKNTTPMSVTMNYLHHHCVRIGEVPIHDCHIFLLLIHNNVVTVNITSDSIALVVTSEVSHNLP
...................................................................
>Q573E7_A
MKFHIIYPKPNIVYTNMLSVTAGCRNCSFDYVSSLFKKYVNKYYNVVSNVEYSMSLSTRLVIADLWYVLENINALSVPSRAVLWLDTAWVWSNRTVPSNARNYLVLTTSQWNADILTKLGIDNAIVPRAIDDDYAVKYFNNIVVNNNDDDNVIDKKHGDGDSEVDGKFNVSGDSSDVTSNVVTTNVIGDVTDNKKYDVVAIMTGSSDGHKNEQLLLKILDALHLRKTSFLVCALPQCDAKPFSLTDDEKYELLSQSRLFAWLSESEGFGIPPVEAMSVGTPVVHFDSIYVNTPLVNAPIHFPLSVHGFKKRESPTVHGKYFASPVYNFDEIVSEFKDALSVATSLTVKDRIALHEYVMRNYSHKVILPELKKYMGGSF
..........................................................................................................................................................................................................................................................................................................................................................................................
>Q573E9_A
MALCILYNPYNADAKAIIVNIPGNANLMYAFELAKRQRKMHPQYSAIECQPNVIGNESDVKYIGFVKNFSRFIPIAVAESASDILQRYGPDVIAVPLERLLVSSLNELLSLSW
.................................................................................................................
>Q573F1_A
MVKQIQSSDKENYDLLLLLPNVYAMTLLIITNTLLIILSYSVLLNNDVLLTLTTIRNIPISIAPTMAIESTIVSSTSLITTSP
.........................HHHHHHHHHHHHH.............................................
>Q573F2_A
MSMSYSLLIHKTRKWGHKFFKFIFKSYIGSTMKSLINKVKRYSFYEKNLVIISNLSRKNVYGVIFND
...................................................................
>Q573F4_A
MTSLQEYMVPIVVDGEVPPEIYVALRGTDKDKVKRMWTNANNPFALAKACSRGSAEIVGKPSSVYLKQYRSATYYVLQYPSGKLLLPVDEVDESVVDDIQNELLYVSVVRKNNLYFVTDIEPLVTKSKVERGEELREVADANGVSPDDLPALGYGYVTTSSSKIFTGTDKMIRNDAVNRLSLLMLLRFFTTAKVGGMPVHAFELTTPNTGKTTFAVRNIYLVNWGYIDEAPSFARLVMDAKTSALGLVFRNDGVFIDEIDKYGSNMRDVIHIMLTGMSHGVWKRAKGDTDAPSIVRRIPVYFAGNKDSSTLGTMSTRNYIKNVLVSMKLYQSLVDALLDRIAITIANEAEINASDYVSGYVIADTYLRGYISYVSSQATKMYKDLGIGNGRERQNINAINALCVATTNFDHCDEFAKSVSSGFLV
.........................................................................................................................................................................................................................................................................................................................................................................................................................................
>Q573F5_A
MTILNYNTIGIKGKTAEEFLYRYITGERKFAVIRSVNDNKLDVMKLKVMTIYEKVIASGDAKIRTIIPVVDDSGYVDNYKLMKYKNLILRYDNLPAHAIAKTVYINAIKMGYTYNYKKRVVSLLIFTIDKLSLTLNCDTRNVVVNVVRKICNDKGFENCNDIDKSNVASKVKTYISAFAKK
.....................................................................................................................................................................................
>Q573F6_A
MRKAIVCFTIDANEKSLLSQLAERENKSLSQYVREIVLDRMIEELNEN
................................................
>Q573F7_A
MANHIIARGEIDHRLEELKNEALEEGITNVAEFTPRQLRATGFRPIWGESAKEFWSSFKYVEISLIYGVDGFSLYYEFEDDYGDLVDTYWIFESNTENFWNIIRKYIEIDIIKFLSLELNS
.........................................................................................................................
>Q573F8_A
MIDEYLKKNGIKFTQRQYNDKIKYTLLTPVASKISDVLKTVTEMMKFVDNNEYVVVPIAKAGDYMVELSLSQSSMSWRIAKKMTYIDVTDKDIDVLMNVLQKLKNVKL
............................................................................................................
>Q573G0_A
MSLPKKKKPEVEEEEKPEEEEEKEEEQEIDINNLEWQNIATSNAFKVDIGDEIIFKPTSEPKQVKSGSAFVVDAYVYQWKSQNQVPQKGNATLYIQTVLGNAIIRAVQQYGLGNFVVHAKNKGRAKGKLYYDYEIKIAKVKQ
..............................................................................................................................................
>Q573G1_A
MKRISFKVEDELARNLDKYSMQNHLTRSEAIRQILREKLSIMQIPTDKGKVVSGIIINDEIYECKYCHTRYLSHTGIVYHLEREHNIKKPFSPHIIKIVGDKNE
........................................................................................................
>Q573G4_A
MGRKKMMEKEKIEEMIKEINEELDKLCLFPLEFVDGGWRYYVHANAINQIFDELEDDLSKVPALRKFLNIAIYDLDFNGGYYWIPYDEPPSGVTTPAMRFMALK
........................................................................................................
>Q573G8_A
MKKVGEEEIKQEENEKEKIVKKLNESDVKSIIEDVLKNKEKYGLEARWLLGMDDNKNDSIEVLLGRVNFIEVERGFIEIVPMTRMVVLLKRVNYYTSNYTSYNDELYVFFYSVGWVKFS
.......................................................................................................................
>Q58GG3_A
GEKRKWVVEALSGNLRPVAECPSQLVTKHVVKGKCPLFELYLQLNPEKEAYFKPMMGAYKPSRLNREAFLKDILKYASEIEIGNVDCDLLELAMSMLITKLKALGFPTVNYITDPEEIFSALNMKAAMGALYKGKKKEALSELKLDEQEAMLKASSLRLYTGKLGIWNGSLKAELRPIEKVENNKTRTFTAAPIDTLLAGKVCVDDFNNQFYDLNIKAPWTVGMTKFYQGWNELMEALPSGWVYCDADGSQFDSSLTPFLINAVLKVRLAFMEEWDIGEQMLRNLYTEIVYTPILTPDGTVIKKHKGNNSGQPSTVVDNTLMVIIAMLYTCEKCGINKDEIVYYVNGDDLLIAIHPDKAERLNEFKESFRELGLKYEFDCTTRDKTQLWFMSHRALERDGMYIPKLEEERIVSILEWDRSKEPSHRLEAICASMIEAWGYDKLVEEIRNFYAWVLEQAPYSQLAEEGKAPYLAETALKFLYTSQPGTNSEIEEYLKVLYDYDIPTTETLYFQ
................................................................................................................................................................................................................................................................................................................................................................................................................................................................................................................................
>Q58GI2_A
LFDNIFMQAYGAGQTMLRWGVIARSSNNIMLGHVSVQAELKQVTEVYDLV
..................................................
>Q58GI9_A
MPGPWVAMIMLPQPKESFGGKPIGWLFWNTCKGPRRDCPHCCCPICSWHCQLCFLQKNLGINYGSGPRPRGTRGKGRRIRRTASGGDQRREADSQRSFKELRQGQPELPTSPDGGGGRGHRARKLLGERRPGFWKSLRELVEQNRRKQERRLSGLDKEIQQLEDLVRHMSLGSPDPSTPSASVLSVNPSAQTPLGHLPPRSYFKLKRVDCGAGWDLRTTAAPGLPICELDWIQGTK
............................................................................................................................................................................................................................................
>Q58GL0_A
QTLYATGDIIGNIRQAHCNSHVGSKWNTNFTTGSSKIKRILGTQQYFLLTPQEVMYEITTHSFNCGGEFFYCNTSGLFNSTWSQNDTVITIARSYMTLYLSSAESNKLYICGREWDKQCIAPPSQG
..............................................................................................................................
>Q58GL2_A
VQLNCCKWQSSRREGKNSICKYHKQCQIYTSTTCSACENWIVPDLTTIQEQVYCIGPGQTFYAGGIIGDIRQAYCNVSKSEWNETLKGVVERLRDYFGNNATIIFANSSGGDLEITTHSFNCGGEFFYCNTSNL
......................................................................................................................................
>Q58GM0_A
TSQYFNSTAVEWQSSRRRSSNSDLKISQIMPKLYLYNWLILLIINCTRPNNNTCTSILFVDQDKHSMYSDVIGDIRQAHCNIKWIKMEYNFTTGSLHQFYGSTC
........................................................................................................
>Q58GM1_A
FNSTTVEWQFSRRRGKNSICKYHKQCQNHNSTIYCACKNLLYQDLTTIQGQVYCIGPGQTFYATGDIIGDIRQAYCNVSRSAWNRTLQQVAKQLRDKSLRIKQSSLLNPQEGISNLQHIALIVEENFSIVIHQPVSSHLGKYLAFGKFTVCGKCHFTSPW
................................................................................................................................................................
>Q58GM2_A
RSANSAINCCEWQSSRKRDNNSICKYHKQCQNYNSTSYESVTINCTRPNNNTRQSVRIGPGQAFYTTNIIGDIRQAHCNISGTIWKKTLQRVANKLREHFNKTINFTQSSGGDPEITTHSFNCGGEFFFCNTSGPVYSSWNALTARGTCVTYTSPCRIKQLYHV
....................................................................................................................................................................
>Q58GM3_A
RTTQLWVKEAVTSLCCLRGPPLSRRGAIFADNVTLIIVTDRVESRNFSKHVSHLPAFSGAWVLGIGMEPAMYAPPSK
.............................................................................
>Q58GM5_A
PASSSTQLLVKWQPSRKRGKNSDLRHLRQCYNHNSTIYRDCNNYLYQASQQYKEKYTYRDQDKHSMQQATYSGIYDKHIVMSVDQNGNKTLQQVAKKLRDTWTQHYFLLTPQGGGLSNLQHIGFKLWEGEFSYWNT
........................................................................................................................................
>Q58GM6_A
QLNYCKWQFSRRGHNNLICKSHKQCLNHNSTPEYDFNDYLYKAQQQYKTRCTYRTRTSNLYNRCTRRYSESTLSYLSSRLEYNFTTCSYEIKKPFEPDKNTFYLILRRGPRNYNALLYLWRGIFLLQSSRLFNSTWTNGAVIVRGAIDYYNHTPLQNKQ
...............................................................................................................................................................
>Q58GN1_A
CMQVSDSHASEKFLDSPLSATILRIPYQQVPPLLDRRGPLSSTELPLHPSHKAVVVCLHSPSCQYCNGHVCIVLSLGQGRPQPDNHLCMDILHLKTRYVASCPWSQANLHVPLYWCLT
......................................................................................................................
>Q58GN3_A
SLQGNPALCEGCSDNSCCLRGPPLSRRGALVCSGPCLLSLTGCVKELFKACVSLTCIQWCLGFWGIGMEPAMYAPPIQR
...............................................................................
>Q58GN4_A
ARHAWCQRLLGTAAGGGGDLKRDVCLVEFQWPDWTHPSCLLQCMPLPSQGNTRQGTHIGPGQALYTTKITGDIRQAHCNISGAAWNKTLQQVAKKLRGLFNLTKVIFHPPAGGDPEITMHSLIVEGNFSLNQQICLIVMGGEDINK
..................................................................................................................................................
>Q58GN5_A
FGINQFSTQLLSMVVYQMRLSLALKICQTMPKQYLYILMTLCTLIVRRPNNNTREGIGIGPGQTFYANRSHNWRYKTSTLSYLLEERWECTLKRVGKVNSKSTFNKTITIWHQLQGGDLANYTHSLIGGRRIFLLEIHQPLV
..............................................................................................................................................
>Q58GN8_A
GFLRCSPSYNSMLYMAVLQMDLIALGISLPTCRSYMARGQMILYHSHAGIKQIINMWQSQDKQCMPLHPRTCLSGG
............................................................................
>Q58GN9_A
FLLKVSSEDRTTTALCEGCSGNSCCLRGPPLSRRGCDLCLIMVTLTIVTDRVESRNFSKHVSHLPAFSGAWALGIGMEPAMYAPPFPRKAICLQSRIPLAVTSVSRYHHALSAWGCGVCNDAPPIP
..............................................................................................................................
>Q58GP0_A
FFGKRPVSINSAAAKWQSGQKIRQKLDLENITNNAKTIIVQLDKPVKINCTRPNNNTRTSISIGPGQVFYRTGDIVGNIRQAHCNVRCSRMEGGFTRGSLSVKKTLWEQNNTIYYLLRRGSRSHNTWLSLCRRVFLLSYIRSVLSSTMPAAGAITCRKSPLLSMRINNIICARVASMIL
...................................................................................................................................................................................
>Q58GP2_A
HFSTDREYVEYHKHSFVCCDEAALCAAERTLPFIKMARGTCVTMDPDYSHWTGSSQGTFQSMCVTYLHSVGAWALGIGMEPAMYVPPFPRKLMASQRIPISLTSFQSSHALSACL
...................................................................................................................
>Q58GP4_A
KPVVSTQLLLNGSLAEEDIVIRNCKSHKLLQKTYLYSLMSLYQLIAQGPTTIQDKVRISGPGQALYTTKITGGIRQAHCNISGQHGIKHYNRVAKKLRGPFNLTKVIFHPPAGGGPEFPCTLYLWRGIFLCIHKSVN
.........................................................................................................................................
>Q58GP6_A
AVVQLNCCSMAVSQKKRLRLGSENITNNVKTIIVQLVNPVEIECTRTFQQYKKKSYVSGQDKHSMQQVTYWGISDRHIVMSVKQTGLKLSNCLLANSKHTLRTKQSYLIAPQEGISKSQHIVLIVEENSFIGIIKACLIALGHYQHTANS
......................................................................................................................................................
>Q58GQ1_A
RFLLSSVNGSLAEEKIVIMICKSDKQCQNNNSTAYRTCMQLCSTRPGNNTRRSMRIGPGQTFYATGDIIGDIRQAHCNISERAWNNTLQEVGTRITKTLPLSNYQLLEPLRRGPKKLQHIALIVEENVSIAIHQNCLIVIHALQYLQNSTANITIPCGYNKLS
...................................................................................................................................................................
>Q58GQ3_A
FQLNYCLNGTSSRRKIVIRISRSGQTMPKNNSTSSRPCRNCVYTGPAIILGKVWRIGQDKHSMQQETNRRYKTSTLNISEKKWECYFTKGKCRNYVNTSLVVKQSAFSSHPQEGPLEITTHSFNCRGRIFLLHPSKLVKNPTWLMG
..................................................................................................................................................
>Q58GQ4_A
FFEMKPVVSTQLLLNGSLAEEDIVIRISKSGTDNAKIIIVHLNESVRIVCTRPGNNTRQVCGSDQDKHSMQQETWGGNLRQAHCNITDENGMPPSEGWKKSKPSSYTLNLHILGGPPDFSPCFIGSVNFLLGILNLL
.........................................................................................................................................
>Q58GQ9_A
RINPLLLNGSLAEERGSNSISKIVDKQSPTIMIGDILTESVRNCVYKAQQYYKEKYKARTRTNILCNRRHNRKYKRSTLSTLVKYNGIKLYKGSCKITRHYPNITMILLAPSEEASSELHLVALVGGRILCALIQLIRRHHDSSSSVVPTFYYSISP
.............................................................................................................................................................
>Q58GR0_A
SQWYQLNYCSWYVSQKKRSYLGSKNLTNNAKTIIVHLNESVEIVCTRTRSSYKGKVLRIGPGQTFYATGDFNGGYDRPFAHRCRGTGIKTFPQGSWKFQNLSLINIKFAPSY
................................................................................................................
>Q58GR1_A
PTQLSVVWIYSLSCCCEDLPLSRLAHVMVLCTRRLSQLTGSSTRNFSKHVSHLPAYSASLHSGDWHANQQCMPLPFQGSETASSREPIITNTKFKHHNAFDP
......................................................................................................
>Q58GR2_A
SPVVSTQLLLNGSLAEEEIVIRILKSDRQCQNNNSTASRPCKHCVVQGPNNNTRKSIRIGPGQTFYATGDIIGDIRQAHCNISNWNQTLQNVTQQLQKLFNKTIAISTFRREETSRLQPSALIVGGEFFYGNTSDLLNGP
............................................................................................................................................
>Q58GR4_A
GSPVYQLNYCMNGSLAEEEIVIRICKSDKQCQNNNSHILKPLSYCPSLNHTQEGTQKLQHIPLIVEENFSTASTSRLFNGTYMANCTSNSTSNATITLQCRIKQFINMWQGGRTSNVCPSFKG
...........................................................................................................................
>Q58HI2_A
MAPTHPQWDHTKAIRLERLWLWTLENLFEAPIILPDGRMYRRHFAGIPSGLFITQLLDSWYNYTMLATLLSALGFDPKHCIIKVQGDDSIIRLNVLVPQDQHQNLMDNLVQLAVNYFNAVVNVKKSEFGNSLNGREVLSYRNLHMGSPSRDEIMMLAQFYHT
..................................................................................................................................................................
>Q58I36_A
FQSGNKKRFATFVYAKQSVDTGELESVATGGSSLYT
....................................
>Q58LA4_A
MTVYKNFKNPSQMTEKEQQELGGKAVGAVITFFLKPFIVRWLWNWVMPPLFGLTVITYWQALALGLLVSLLFKNYESN
.........................HHHHHHHHHHHHHHHHHHHHHH...........hhhhhhhhhhhh........
>Q58LB0_A
MIKSLLAVAAVSAFSAPVLAGPYVGIDTKSKWTGSDYSSTEFEASIGYEGKVGTTKYFVEGGPVTEVKDGGDSETEFFIASGVGFPITDSVGAKASIKYESNDGGDNKYEFKTGLKYKF
SSSSSSSSSSSSSSSSSSSS..BBBBBBB............bbbbbbbbb.....BBBBBBBB.............bbbbbbbbbb.....BBBBBBBB..........bbbbbbbbb.
>Q58LC5_A
MAHLNSTTATYLEDTCERTILEQAISRNLILDIEYPKLYSRIMRHYEDRGIDFYGNADEDYDILLDKLESDLHYESNF
..............................................................................
>Q58LE0_A
MLSFKAYLAEKKSKILINPKKDELKEVKKNHGEDCDCMKCEQKRRRDDVNDGPDVQNEASYTGPDKKDRAVIKKMDNPSYAKKLADYEKNMDPKKRQALKDKATKGMKFTHEGRDLALDAVRAKYKDQIMKRGQPKKVKGAKSTVGTGKYKKMADQKKQTAADAKKRGFKDVQSYANTMARYGGKDNYDKGKGLGT
....................................................................................................................................................................................................
>Q58LE8_A
MRLYDVEETAQTDIIDKGNEELTKKFAAKSFNELKYD
.....................................
>Q58LG2_A
MQLSSRNAELKPAYDEYVKNERALARLEGSVQAVEYMAYGKMPGDGNHDGMKDHKPH
.........................................................
>Q58LK4_A
MSHYTVGYHDNQNHHYEICEYAEDAYNAIKQAREDLKGFDNPHAAEYCIKEE
....................................................
>Q58LM6_A
MDTLNMSKRFTTTLLEDDFGDLQLTIPYDICEEFGWDATTEFEYEMDDEGNMHFKPLDR
...........................................................
>Q58LM9_A
MNFKSDLEAKLEYLKACQRENFKREPNHPRNKFDYAIVVPNHPLGYHEHYCMDLEVAKQSAREWSKEYGRVQVEDKNLNTVYAIF
.....................................................................................
>Q58LN1_A
MLDSNKTSADLVREYALDHYVHYGFLPSDVEVDGHVFDYGTYNLMIDLFFPEFHREAIHKRIAKLKEGFENVN
.........................................................................
>Q58LN3_A
MSFYNPYNGLYPIDGLTREELALATLNYLDLIASCDGDMTWGEGDSLDRERVRDILIETRAINQDFDQLVKEIA
..........................................................................
>Q58LN7_A
MSTLQNEIIFESINEAWDIRPCFNGVGNWEVFDDTGSVHETFDTLQEAEIARENFVLQQWEDSLQ
.................................................................
>Q58LN8_A
MHTYKLNDKQDAVLVQMLSYFNELGVGGNIDQDDFDSLLDLVCNSGSNVVKPNPKFQ
.........................................................
>Q58LN9_A
MKRKVVITNQDTFIEFNLTQIIKSFYPLLDDVQVDILADDLKNKGDWDFFPDEIHSVLIQYCYEKGITLDDYAK
..........................................................................
>Q58LP1_A
MTFLNDIHDIVEEGDNGTAHDIIDVMFNLLDENQLTQLQDVIANQYPYPDKDDLFIDINNTGGKY
.................................................................
>Q58LP2_A
MDKAIINELKSFLVERYVDNMSTKDLVAYVMDDLDRYYEKMSDAEFLDEAENYWEDSFGEVVDEIQDYMKSDFKKSRIKDRY
..................................................................................
>Q58LP8_A
MTKLDRQSYDLIKDAFQYYEFKMTTDQRDLAETILEIAFTGTNNPVKSLNFK
....................................................
>Q58LQ3_A
MWVAERLDKWKIRNPSTGIEFWVHPTNDPEWRVER
...................................
>Q58LQ4_A
MKKRNYLEVDYDTRQEKTQEREEDWISSVLGSQDDTISYLTNAEW
.............................................
>Q58LQ8_A
MTERQTKESKDSTKKETFDDEELDYDDASFADIDLDYTTQY
.........................................
>Q58LR8_A
MGGTPQTVGQVNVSTGHTLEIEGTLKFAHRGAHRVPTGTTAERPSVSNSKVGQIRFNTTTASFEVYNNSTWISVGVAGSAGNTAGNYSTPARNGREIKQAGRPSGYYWIQPIGYDSPTYCYVDCDNYDGGWVCVMTAGSSSTNHYGIFEADNLYSQTIDGVTAQYVPVSGNYYSSTNGRKYADTFIRDVCSKANGGEETINVRLAKNNTQPPGGVYDTYNGGTVANDEWNYASFIKYRGGIQYHSALNTGGDGRQGDRREGNFRVSHVYPYNWEQPGGWENIRLYDNNYKIFDYHSNPSGNQTSRYSNNRVLWGYTGNTSQGIYGAGPASGQGHPGYFFVR
.....................................................................................................................................................................................................................................................................................................................................................
>Q58LS8_A
MSGDFFTHNDRQPAVRYCKDLTDEEWIDFVALKSAISENPSSVHPEKMEYYTELLIKTNRSVTMATAWRTGSPLSE
............................................................................
>Q58LT3_A
MYKFINPGSAASTATASNEAARTTLLATNRLGGSISGLSKTVNNLEKIYKASAKNEKLVEIAERRRKKREQDRLREEEIESQKLMDGKDLEKQAKDANSTKGKFGSKLKDTLLGGFQKILSSIIAFLLKLFALTELKNLEAWFNDKAAQERRKEFVENFKYVFETFLKWGKRLVVDGIAKPFNQLVNGKTFGDKLAGLGKLVLGLAGLTVLLNPFATMDAILSLLGMDFYRDRTQEGKNKGKDNKGRTSPNKTKLKNTRINNRKDLLTKQFGKNGRTAYDGFRAQGDTHAEALKKVERLKRQRPDKFKPKVQPKTSGLSPSGAKTGVATKYGMKRTFGRGALKFMGKNNVKLLGKAFKNTFGKVPVFGTLLTAVFSRLQGDPWGATIFKTAGAAVGGGLGTWLLPGIGSWIGTMVGEYVGNLLYMGFKGDGWQAAGKKLKEDAAAFIGQVGNILNWMKERVTRFYKGIPKIKIPDFPKEPPNWIPKFVPGRKSIYGGAKLAIKAMLGPIGLLMGKEVPNIAWLMDGLGFKNTLPLLHKSFFKSDPVGDGGTTEGTPMKGVKGEEDEEAGDSTSGQTVGKRKPIKNKRGRIIGYTDEGVGSSGSDVDNLKDLYDKKARRKALGMDTSGLDKKIDFTKKKIDLKGGDSNQVVYSDSGYFVPNKYYKGVETDNERYGDTMPEGSFSISKPYVSPYERKHGKKHNPLETVKDKGLFYETMPFIPDSKYKGVESDKDRYGDTVPDGGFGIGSKSTDVVSRHATGHSAKKKPWWKFGFEEGGYRPPEYLFGFVKKIFKGVTNVVKGVVNTVSSVVSTVAKVAMPILSVAAPFIPALAPIMPFMQAANAVSAFASGDIMGGITGGLGALGGFFPKTFGADSAFGNFMSNNPFGKAIGGFMTGGISGALGSLTSFLPQGFQDFLGGIGGFMNKFPAIGGLISGIPGLGGILGSFGVTGMDGAGFSPLSLFQGIAEQTGFGGLFNVVQGIIGGGGPNAIMEGLRGMAPELGVRPEALGIFTNKGTNSRSNQLDSKSNSMSKAYAMQNQLEFIPMPVIIEKLTPIKVAIPVGGQ
.......................................................................................................................HHHHHHHHHHHHHHHHH............................................................................................................................................................................................................................................................HHHHHHHHHHHHH.........hhhhhhhhh.............................................................................................................................................................................................................................................................................................................................................................................................................................hhhhh...................................................................................................................................................................................................................................
>Q58M08_A
TTVQAYELGFATGAPGNLQPTTNTSGAQTVAKSIYAVVTGTAQNPAGLFVMASGIISTPNASAITYTPQPDRIVTTPGTPAAAPVGKNTPIMFASVVRRTGDVNATAGSANGTQYGTGSQPLPVTIGLSLNNYSSALMPGQFFVWQLTFASGFMEIGLSVDGYFYAGTGASTTLIDLTELIDVRPVGRRPSK
................................................................................................................................................................................................
>Q58M31_A
MPLYPVKNLKTGEVKDIHMSVEKYGVWRKENPDWDKDWSQGCAGLRSLGPESYSADAIANPGAYEDKNNSLSSGFNGASGPNNSLVRDHFRMK
.............................................................................................
>Q58M33_A
MTSRSTILIQTLEYWIGQKHLHTEQKLEDMKAQLRVIREELNGR
............................................
>Q58M38_A
MTQEKGKKLAVAQRLSNFLEKIKSSKKPINKPDYDIDRGFEFILTGGKKQSKPLHITTLTIGGRQMLAISLVFGSFLTILFLIVGAIGGWVAREYFMNYHDVKVHPEMFDGNGNLLPDEIVAFRFENYDNNEEDDD
................................................................HHHHHHHHHHHHHHHHHHHHHHHHHHHH............................................
>Q58M40_A
MAFGLLNSIIPQTGTVTTLHTGDTDKLTVGKITVGSKNYNPSRIQIGYKDGTGDVKYFEYNRYIKYGEVIETENLYLGAGQDLVIRSTEPDVNFLFYGETSNDVINPVRSGVLSHTLSTGATKQALFTAPVGSQSKVTVSICNLGPDVATVKLGLSNGNLALFDATEYLDFGFQIGPGQTYTRPDIKLGEGQSLIGFSNPNSKVTFLCHGKLFYEVSGLPTSDDFVVLGNSRFDGNVGVGRSATVKLDVVGDAIITGNTIIGGDAKIKTTNYNEDIDNVRNVRSIGISTFTGDFTIKGDTTDIQSSTLKTKSIDIVLGNTTTGSFTGNVSAGSSHITNVLPTDNLAKDIVITPTSLPGGLNITGSPTVLSIGSSTVNINQTVSGNGSGLATFNISAPSDEIANNGGIIIKGTTDKSILWKNSSGRFEFSNGATLKTGILQIVDAASEITIGSTTVITANKVFGRLLTDLIEDGNDTTNYIPTAIAVTKRSRQVSAEGYFASNSI
........................................................................................................................................................................................................................................................................................................................................................................................................................................................................................................................
>Q58M49_A
MDVLVYSALNEQAALKKEIAEKQACLFDLKQDASAGGGASGSAESCAKAWLNREDGKGEKGHWKDPADTTKWHVWEGEGWTGGLKVCDGTGYYRCNCSCNWTVPSGVTKARFQLWGAGGGANRGPCCCAHTPFGSTGAYASVIIPVTAGWTYCMCTGCAYCCYAYSQSGAHRLNGCQTWVSGCHFCNFCADGGQGGLGVWMSMRGNYCVCRVASAQNDQCGGQICYNGGDWCFTGPNFGEICNVPGSHTSGSLCDIACPTFENVIYGIRGIWPSMCFNSDHYGWEMHPPVYGFETATRCCPCYTSGNCCGYACSAWQNSCLRYPGAGGFASHAMGGGTSHCGDVGKFGMVCVSWK
SSSSS..............................................................................................................................................................................................................................................................................................................................................................
>Q58M57_A
MADKGFGVKKINLIGASGTPTLTSPNNLNLNAVNVAISTDVSIGGTCTAYEFSGATASWMVGNDGTDNYTFIGSGISTQVNDPELNLYKGQKYIFHNRSSGHPFRIQITPNGSVGGQYNTGVTNNDGSAQTDIIFEVPQDAPDTLYYQCTSHTGMGGKINIVGVASDTDTTLDGKTSGTNVYLGTTAGAANTTSPGNEVGIGYSALMQSTGRDSTGIGAYALQNVNGYYNTAVGSYAGFSTTAGISTASDNSFFGYASGYQNNGDGNSGIGLRTLFRNIGTENTALGMYSLQDNINGSYNVGMGVYAQYANVSGSNNTSAGWAALSSNVSGNFNLVLGSNALRTITSGLSNAAVGSDAGRYLTGGSSYNTLIGNYAVGIGTTGSYVTAVGASALAKNIANFNTATGAYASLQNTTGALNCSFGAYAGENTTTGSWNNAFGYAALNDNITGVSNNVMGYFALGVSTDASYNVAIGYESLKSLKTGDYNTAVGHRTLDLQTSGSYQTALGGFALGMSTTTISNTAIGYGSQLQTIEGNYNTAVGNNSLRENIEGDSNVAVGDNAIGIGTTGSYNVAVGAYALEKNNSNYSTAVGYKALRNITKSQSTAVGYNAAGIATEAWNVCAFGFQTLFHLTTGDNNCAYGHMSQFDTTTGQFNSSFGSLSMRDNTIGGQNCAFGEQALKSSGIGSDNTAVGYKALLSMNNGSNTNTAVGSFCLSNTGTVAPFAIAVVNSGASSYTMSGTDRNGSVSGGANPTITLNINDTATISISAIGHPFWIQSSSGGYNASNVLGTNEGVTNNGQDNANVVFKPKTAGTYYYVCQNHAAMQGQIVVQDPPNPSTAVGYAALYNQTVGGNNVAVGKNTMFLNLSGYNNTSIGQQSHYGNSGSTHSSYDCVSVGHMAHYSLDTGYSNTAVGKWAGYFVNTGSNNTCIGYQSGTGSSPSGSVNSNSNVICLGDNSVQNIYCNDTSISSSDLRDKADIQNFDHGLAWIKELRPVTYRWDKRSWYTEDPATKGTPDGSKKTNRIHVGFIAQEAIEVEKKFGYGDKKDNMLITNQDEDDADPSYGMKYERLIPVLVNAIKELSSEIDTLKAKIAE
......................................................................................................................................................................................................................................................................................................................................................................................................................................................................................................................................................................................................................................................................................................................................................................................................................................................................................................................................................................................................................................................................................................................................
>Q58M59_A
MAINFPSNPSVNDTHTANNITWKWDGTTWKVGITTFNAATIPGISTSGTSYFYDLDVAHNVSVGSSITAGTYFGDGAGLTNVAGTTGPAGPTGSPGPAGPAGGTGPQGSPGPAGSPGATGPVGNPGPTGPSGGPVGPPGPPGPAGGGTGGTIGSGSFNAVAGQTVQLDSVTQAHLLSDYDMYFSHSAGTQSQKVTVLNAGGTTAHSQQFGIMFNNNLLVSVGSSIHNSNLTVNVTPEPGITGTVTYKFLRTEVS
SSSSS.........................................................................................................................................................................................................................................................
>Q58M60_A
MTRFRSGRVPHQHIGISSFTEDKLVLDVIGNATISGTLSVGVGTNNSGNGNISIGGTTGTIGQYLKSTGVGVTWADFADVRDSQSFVATAGQTTFVFTANELNQYNPNFIDVYVNGVKLINSEYDAFNGSNVVLKSACFAGDIVELISYNTNQITNGMGGSTIGINTFATSTFTHIGASGVVTATTYYGDGSNLTGVTTSLRSEYADVSGISTISQGLTGTPDIAVRNINVGIATFTGNLDAVDASFSGNVSIGGTLTYEDVTNIDSVGLITARNGIDVTGPIKGFSYTQSPYSNTVETIIVKVVTKTAAHRYNGNGSSLGYTFDGVESPFLTLTPGKTYRFDQSDNSNLTHQLRFYLDPEKVVEYLRTPGEIVYSGAAGSNGSYTEIQILDDTPTVLYYQCVNHSYMGNAVQVNTGHAIGFATAASIDTSGIITAFRYYGDGTYLSGVQSQLVIQEEGGAVGTAGTINFVGVGVTASVTDDIATIQVGNHFAVTAGIATVAEGITGSPNASFSGITATGLQMTGLCTAGTFVGNLVGGVAGGNWGGYDSTATNNVSAGQNVSAGQSVTAGNGFYGDGSGITNLVTTSDTAPSNPTDGNLWWKSDEGQLKIYYQDADSAQWVDANASGGAGSSGGSSDLLNDTTPQLGGTLDLNNRDITGTGNISINGGLTLIGGTSNIGNVYSTGIVTASTFYGNIVGDLSGTSTGNVTGTVNATGLSTFTTLDINGDVNVSGASTITGALDVTDSVDAHSINVSTAVTAISFHGDGQYLTNIYSAPPQGISTTGYTGLTNLFCGGYLEVDGQSILDDVIVSAAATFQGALSANTGPVTLNNATINGTTNVTGPSTLTTVNVVGHSELDNVNISGVATAIGFVGPLTGNAATASNLSGSPSISVTNVSAGIITATNGYYGNVNVNNQNIEVGNCTTQGTDNTIKVGSSALEIFHRPAAYATYLQNKADTNLFITGNDATGTWGNIFIRPYLSNFSGVACWWGGATELFYGNNNTKRLETTSGGVNIIGTLSKSGGSFKIPHPVSGLSTTKHLVHSFLEGPQMDLIYRGKVDLVGGTATVNIDTKAGMTEGTFVLLNRDVQCFTTNETGWTAVKGSVTGNEITIVAQDNSCTDTISWMVVGERQDDTVKALDMTDSEGNLIVEPDQPAADTKHADVQAQL
..................................................................................................................................................................................................................................................................................................................................................................................................................................................................................................................................................................................................................................................................................................................................................................................................................................................................................................................................................................................................................................................................................................................................................................................................................
>Q58M68_A
MDIDRQLKSENLLLEERTCRTCGGYKNLLTDFYLSRSDTPDLPSSYSYECKECAKLRIRKHYSEDNILGTCCICGSHDVKVSKGICKKCNNGLKQFGYNIDTLRKSVLYLEDNKLTGTSKK
.........................................................................................................................
>Q58M71_A
MSYFKKARSYTKPSVTLDEKIAKANQEYEKTGVDLVEIANSTAGVYYAGIDHPEEPAIPSDVPDSNGFRSRDPSLPAENASDIDPSDPSTWETGGQGMDHLINPNELPVIHGDNGVETQSTVKDQPILITPDLTGFKGLRVDPNGDQNDMGQYGGIAYTYNLGVWGRTEGVIGPGNKFVSVLAAFGWPTGPLVDSGHPDYPSDRAMFGFYRYDDNATYAARLKMKALYANGLPSGSWKPVKCWMNFNSYGFGQTWTQYTSNPNNIWRANGDAYVTVHVYDGANQYNSTDTVPPYTTVIFKDDIGKGENLPIGGLLGDLIGKLFGIGGSAAEDLAWLGGGKKTPNWPKPGTLSGNRIRSEAGYAQDGAYPGGPQAFEDKYGYTPQEAIDAYNNGGTPPDQSSTGGDIGDIAGSWSGGPRVAPGTGGNKGPHPGPGWKWYPDAKGGQGDYLPIPKVDAGGGGSQVASASQTSPFPSDPASDASSGLGVQDGDQLAFNWGNSGTPSTNKKLGHGADTNAVNYANTNGEMGGLPDGWTDQDLQDYLDNRDKGFPDQSSIDAGLPNQMVAALNNAQMPQYVKDSIKRQYKGGPDYSIEDKKNILNWQQKMKVDAGGSDWTPSSGVQVASTDLSGLFGSSGTGSGSTGQLNLPSWFSGYGNAKNAKLDADGRIYGYNYSGGYGYLSRGPGSGAPGTAESGYGTKGFDWDTQSGGTSWSFTRHDPSKVAASPNSPDPVKPGDVPTAPSSPYLPGKSPYKVAANAGPSTPVKNYDGKFLPNMGGGRPGNIRPKGSAAFPQAKKDDTGRGGKGNNFGMGSAVVTKGKKKKNNKLVTASNEITGVFLNESNLLMEKNYLRDLREKKREKKNAGDKVMKINITGPKDHLTVKAIDMLRQYKVSEKEMQEYATIISDINQWIRENPKEYEIWKVRYPANDPRTAELNWRLDQQLKASDEYMDSHFPENEKLFGKLRQKIATNVDITDPRNFKDVKPVVTHKKLLQVSKALEKE
.........................................................................................................................................................................................................................................................................................................................................................................................................................................................................................................................................................................................................................................................................................................................................................................................................................................................................................................................................................................................................................................
>Q58M72_A
MGIKKGIDEKVWYPEWDSKERWAAQRALNNALDVLDEYDY
........................................
>Q58M76_A
MIDYSHQYWRYAERWNGRLAMVGVLILVLKTCIN
............HHHHHHHHHHHHHHHHHHH...
>Q58M91_A
MDDISYTKHNSHYVQDSALSAEKMAHERNNIENFKFLYQPDVPHGDVLDSTKFKTAVDIGSGTGWFANYLVNERKYSKVYAIEPSESAIDISKQIYPDQKKVKYINGFAEEELSKIKLTKPSLFSTLCVLTHLKNETVIPILSAVDKIAQTGSVLACSEAWGIRHIEDAWNIRSPEWWVENLPNWEFEFYNDYVLPHPTDHPRYKGFIATKL
....................................................................................................................................................................................................................
>Q58MB2_A
MTQNSQHQTHLESAIEQQKQLLNDVQELNNQVATKKEIILKVQGVIEYLQQVTAAPEEPTEPVVVPEETKKSKS
..........................................................................
>Q58MB8_A
MGIPTQADDDGVVRGWGNVFDVGKELIIDNLPQIETPFFRTKFEEPDIEEYIGRVREHERLHQFLECEEKHTDNKENDPLKIFQQDGNGKATNAAVTPEENDLRGWREGLQTVGEENWEFYPDDDMNNPQGQFLGPIRNDDYYLSGCHDTYSEVMLGEYAAYKGAQFELTTLGIILLTMVSWSFKNYIWKIIKERGIADGKKVIDKMKGGK
SSSSSS.............................................................................................................................................................hhhhhhhhhhhhhhhhhhhhhh..........................
>Q58MC3_A
MVHTKELTLRVRANEKVVASVSLLGVIACTFIGAGYFAPKADASIAGEWIQRLRDHESEQTRTAPEDSINNSLQELEWDYGSDDTPKQEELLQLPSNGDSESIRRGYDRCSDRSWIRFIQERTGKNCWSGHPREKN
SSSSSSSSSSSSSSSSSSSSSSSSSSSSSSSSSSSSS...................................................................................................
>Q58MC4_A
MTGEVVWGVIWMVAILLVLVTIAIYYIFMYDTWYPNDEAGHGDQDSSLGSESRTHDGSYERTHS
....hhhhhhhhhhhhhhhhhhhhhhhhh...................................
>Q58MC7_A
MSDNQYEYLKRQHYLATHMELTEENVVRVLEELAPYVEADGGFLQFVEIEEETGYVKVRLGGACETCAMSAMTLKQGIEKKVMSEIPDCVGVVQVL
................................................................................................
>Q58MC8_A
MLGAAFALIFRNLRDIDKIEKGEYNIREKTTFVTKSVHPEMEEVEVGDELLVVRFDEPEKEEDPRFKLDSPELHNLGDSLHKSLQDRIDELKEDE
...............................................................................................
>Q58MC9_A
MWNLNLKEAFTKVKDWDKAMAKKLQEKFKLTDYQMLVLAFGKGFIIGAILL
................................HHHHHHHHHHHHHHHHHHH
>Q58MD0_A
MTNPYPKPRWDLENDVLRLEQMIIIYEQEIEQLKIEKKELKQEIKFLRTQLEYKSLGNPNSGIDVES
...................................................................
>Q58ME0_A
MATQITQSSTSVNERGTVSFTITTDAIGIGTSGTLYYSTEQVKGLIATTDFTDGTLIGSVGINTSGVGSISKTIVGDRSTEEIEIFQIEIRSGSSTGTLLATSEEVSIIDTSVNTGQTATGKTFGPVQIGSDSDWYSICDIDSLPNGSKIALFVDGGTSSVQASYDAFIAKLNERNITVISVTNNQEDWIQPFLTALD
......................................................................................................................................................................................................
>Q58ME2_A
MKTYQQFNESIGKALVKLGSVGLRKLPKYLPKFKSTIKNLSKPKFEKTLLKKIGSGSEQTRETAKNLLAKSQVSNPKNSGFTSTVKPLGSSTASRVDTATKDLQFQGNLKGAEYKPRLGGKGDKGPLGPVIGSRGKGNKALRRSGQSDKITDYEGTGRKPTPMFRKTEKEMGTLYQKHEVTLDPSNPKPEPHKWKAGDIYMQSVNIKQSKAHSRAIRNQLKDRQRKLSNVKNKTPKSEIERMRKRLESGN
..........................................................................................................................................................................................................................................................
>Q58ME3_A
MSYKKFEDIQYLYENIDGQDSDIEDLSNLIIEKLISEGYSDNAINSFMETADEFALQEKIMQLDEKDLSKIQKGLQLLRKFGRAAYTRLRRNTPVNVRKNINRKGTQVKDGVNKTKDKFVDTVKNNPKTSSAVAISGLTASAIASKENNKNKTDDTETKSGTFKDSQGKEFPTTDTIRGTKPDPNAGRLTYSTSKGQGNQTVATNPNRQGGEKAKEILDKKSSDAKIDKEVDKYVADRKVPINKDLTIDKSEEGKAKYAEKAAERTAKETEKDIKVDPPKPVKMHSLEKKNRARFGDDAIDKLKAKQVDFKKMQSKDMSKDDFIKKYPKSITAQKAAGLRDHYDPFDIVLGYLVESEQVDSMDEALYIMMEMDATTIQGIVRDFEMLTEEEADRMKDERLEKYGIGHDGSDRKAGSGGRSDSKKPKGKTNLQKETEKKHGKGKSPLDVAKANIIAKYGKGAIAPSKKKKK
......................................................................................................................................................................................................................................................................................................................................................................................................................................................................................
>Q58ME4_A
MKSLSQFIIETQSGSNKPSTDPWFPDEDKNGKNKKSTNGKKKSIKNTQKNLEQNTKPGNKSNKGIDPKEVNKRLSASTTKGDQARSQYNTSGIQGDSNVGDPTQSKSNTPKKTPTPKPKPLTGAERNILQKTNRQSGGKISVNFAEPIDNRSQMRSIEGDPQSNKIKAEVEKSVNQKTREFTQKKGVTSGNEFKYSGGKKPYTKGADKLLDKIFNVKKGEKKPVNPKTGSRIPDLKKGELGKLYQTSTKADPKRGGSVRTTDKINQELTAKRAARINPKTGKATRKGVENFAINQQTKGLSTKGDAGKQAMANAKKIAGNARSAAYKDIANKINTSDYAGKRAKLASTKELDRIVNDIKTSKTISRSVDVGTTTKAPTVLRKPLSSYKTSLNTATRKVKITPLTKTSGIKYKPSETPKTGNKTFSQFRNVSGQKSNLAKLKIKPGRLLGKGFAAWNAIDNYKAAKGSPLRKLAKSAVTTAAYYKGGTAGASLGTGFGAITGPGAVVTGTAGFIAGSETASNLTSRAFDKVWKPPTTKTKDKDKNKKIIGGTTSGGMKPFKWKSGIAIESGPKK
SSSSSSSSSSS....................................................................................................................................................................................................................................................................................................................................................................................................................................................................................HHHHHHHHHHHHH.................................................................................
>Q58ME5_A
MLKKTPSQDLNSDEEFRRIWMEMDRLEPLTPTPIWHPDNYKKEDR
.............................................
>Q58MF0_A
MKTFKQFQEAALAIPAAGFISKFLPAAAATIGAAGTIMQIKDRAGGNRKKIKGRIGGQSPEVKQNHMTPRQRRTMEAQGLIPKQDPLKNNQGPGLKPGSGTKPGGKWDKLPKGQSSNWSKGNNLTGIANEVQKNQNKIKLKDFIKKKYGNKDQLTGGTLPEEMMGAGAIANNVGDGKIAGTVEAGDDPPVKKKKKSKKKKRYVYGGKGSRKMWLT
SSSSSSSSSS.............................................................................................................................................................................................................
>Q58MF1_A
MDINKAIEIIRESKRKSKCPPGSKWDKKLKSCVPKKYSGRVYVGWGRNRDEKDEGDDDSKKNGKNGSNGNGHNNGGSGNGNGGNGNGGNGNGGGNGGGGE
....................................................................................................
>Q58MF4_A
MWSLLLPLAKKVIIKQLAKPTVKKLVIELLEAVVRTTDTDLDDMMLKRLKKSILAPTGKPLSKQLLGEQK
......................................................................
>Q58MF8_A
MSEVIITPDYDGLYDDWFDPPMEIKMKMNEDIVINTTEGLEVVNVPQSLHEIAYDFATKGITTTINTTGGSEVFNVPDDA
................................................................................
>Q58MG1_A
MNNLIDQLIIEFKKLKGVKGNIFENFLSFVHLCLTGNKDDKYKVKKTQILEYIVANRQSIKSKLIQN
...................................................................
>Q58MG2_A
MAGQQGFAYESRVHNKLKSGGYVPAGFSPAGSNPSAPDAMFMYGGGTHKLEVKLNMAADYGQGTLNYSQGVWTLGGANTAAAQELRTLMRAVGVEPFVNRVWGVQGPPNKGTVIPAQFTQAMVTEDYRKFADKFVAIPSSALHSYYAAKGTYYIQVGGYGLYYMAANPAGLDVPQFTPGLRVRIRTKRGGSTPIYNYRFTTALQVTQKPARSSVDIDRNLDFLVE
.................................................................................................................................................................................................................................
>Q58MG5_A
MYSIRFNEELIHECLPKEECEMLLDKYKERYESGTVEWPLEYQKMKIEEFSGKFILVDEKEVKKVQKDYDASLKENKEHA
................................................................................
>Q58MH1_A
MELPINHKDLDTIINALSLGGDTRLYFVLKNVRDDNRLNDVWDEVECDI
.................................................
>Q58MI4_A
MFYVEVYDNFFTEELHMEIFNKLMEPKWQLTGGSPNNKFWHIEDLHDEEYFNTYLFDIIKKKIGEDFTYERIYANGQTAGQCGTPHKDEGDLTFLYYPSPIWDVTWEGHLAFLDEDCKYVKMIPHAANRAVLFDANVTHYANAPSRFFNDLRISLAYKLWKK
..................................................................................................................................................................
>Q58MI6_A
MTLNDHIGKPRKDWTDEQWLQHAQIMVHSPWISQDDREYWVDKIKEKRK
.................................................
>Q58MI7_A
MIFLSKPSVYNLPGTWEKQPMIQHLNLSPEQGFILFFGLLLFGLVGWGLYLTVGAGKKELRDPIDEHAKMHELGIAHGHGGNKEAYEMSGKLKHNHDDAE
SSSSSSSS.....................hhhhhhhhhhhhhhhhhhhhhh.................................................
>Q58MI8_A
MDEEHYHLNDLYEDMDRLNALYEELMWPHDAPLDFSADYENNRIIISVRDLDLKRPAL
..........................................................
>Q58MJ8_A
MNAWALLYDELYGDEKMTDDNRVTPQESDEYDPKPKSDVEDSDWNDPVISAGDSINIGGGVDFDYGGFTLSDDYLVGVSTASADTSAYFVDTSDYEVTIDTSNFDTVTFGGEDSPTPGIESNNPRKYKEDEAIKALQDYISTTYGGHYTSKENNVQTLDLIESVGDAESFCRSNAIKYLSRYDKKGQAKRDILKALHYSLLLYHFSGQLKETTTRGYETF
............................................................................................................................................................................................................................
>Q58MK1_A
MSKFSDFAHLGTTTHESGVTETTAPPVAPTPPEPVVEEYVPPVEAPPTTPPEYENPLDDMPVAVAPSAEAEAFSVDDLQWMSKIKLEEIGRSLGVELDRRLSQPKLVRQLKEVIEQQQD
.......................................................................................................................
>Q58MK2_A
MRITPKDAEGLLAAYAKVHAPKEEPSIKEPADETPPPAEPSENNK
.............................................
>Q58MK6_A
MKKPFVAKIYPTLVFKLDCSDLIKQVSDICNKVEWKGKDFNDSSSSNFILSKNVNLTSTFNERINLCLKELDYKVPFKMSTSWFTRTKPEDSVWQHKHTNSVWSAVFYFDDNLSNLVFDKRELPMISVDFNNTDPSTIPYGLCIFPVTIGDLIIFPSDLYHASQPNTSNKYRYSLAMNFMPYGMIDQGDSSYHYQ
...................................................................................................................................................................................................
>Q58ML3_A
MSAQGFTDNATKYTIDTKSVAASRKAFKAGNIDLRTHVRNLLGAKSLVK
.................................................
>Q58ML5_A
MDHHSGETDEWVVEIKMGIQEIRLLYHHINDSLYGPYPKKSVYSIDQLAYLRALKNKLFAIICEYSYDMEEFDK
..........................................................................
>Q58MM7_A
MSRTLIKGAEAACATATGSASTFSSATVVRLVNTDSNAHLVTLVTEQNGTVVGSFTMPAGSVEFLEKVSTQAIFAANAGVKGAAAGFTD
.........................................................................................
>Q58MM8_A
MKILGTESNLGSPTNISNASVVRVYNSNASNILVTQKDSGGTVKGSFLAATGKVLYCEKDFTDTLEGSSDIKVTKVAFSPYMNLINATGPVASYTLSVSATEVDEDGNFTTTVSTTNVDEGTTLYWELSGSGITSADFSSGALTGSGTISSGGFTFSHTLDEDGTIEGTETITIKLYNDSGRSSQVGNTISVTINDTSTVSAGQQAYTTAGTYSWTCPSGVSAVSVVAIGGGGGGGATDTGGSAEGGHGGTGAGLGYKNNISVTAGQSYTVVVGDGGAGGGTPGNDGQDGGNSYFIDATTVKGGGGPGGKHGGRGPGAQTHSGGSYVGDGGGQGGGSAASSYSGGSLSAGGGGAGGYSGSGDRGSNSTSSNGGSANGGGAGGGGGSYNGAGGGGGTGILGEGSNGTGANFGGGPADGGTGGSGGATGGSGNTTGTGGGGNGGDYGGGGGGDSTSGGVGPKGGSGAVRIIWPGDVRQFPSTRTADE
.....................................................................................................................................................................................................................................................................................................................................................................................................................................................................................................
>Q58MM9_A
MNNIRVKQESLNNWREEFSINEEIEGGISVQNVADGLNFTEVETVDIIKPEPIKGASNWQLEMAVESLISEGYNDDEIVTILTEELPKIPLGGIVTGAARAAWNLSTKGVKGAYDLGKGVRGVVNRGVRDTKLTKDILSTAKKLRNPDNVSITKNPRVDTPSKGGRLVKSFKGFMQNVKDAGSNLANRTKGKLDRINAKKAEIQTTAKDVDVLGGAATTPKPTSTPMKNITPSPIGDGIKKVANQIKTGASAAAVTGGVVAGSKLTGGSSSKVSTATPTPPVEKKVEAPITNDGKKEVDPSKNEKIESKPTKRELRNKRNAALSSKEGKRARRDAALQKKKDSGFPSRRMKSGTPVNQLFNKEEVTNEDLTDFKNRSEITTKGKLNKGNFSASIKQLTDKEISDKLPTINGVKLEMDADGELPNMGKFVKDQAVSQANQFADSGIIDNNPEVAAAMSKKVGLEGPMTTDKFKDITKQGTKNLDFDINKNIQGTQANRLQNVANSINQSTSNNKPTIKNPKIKTVVQGSSSTRPMGEGLVSKALKFSIGGFLASQGLKKLKNNVDNKLDDARKNMKIGGDKRKSDIEKATGVKLDHYSWRDELDLQEMGAYRGGGTIIDPSGSRNKFGYPDSLKPGSGPTKEVPLTPSQNRMLVKNKTKTTKVG
.............................................................................................................................................................................................................................................................................................................................................................................................................................................................................................................................................................HHHHHHHHHHHHHHH...........................................................................................................
>Q58MN7_A
MADIKVRVGQKNAVKVISSLAGAQGLSLAELSDVNAANLLNGMMLVYNGATQKWDATLTITPGSEANLDINGGNF
...........................................................................
>Q58MN9_A
MKSFKQFLEEAYNKVINLKDAGWGRPHKQYTKDGKTRYGPTGNRLFRLQAKQSKDDKIDALYKDINNPKKPSEKDLINGTIPVKKA
......................................................................................
>Q58MQ0_A
MTTSKYKILDNYLPNDYLKYLQNKILHNEKGFSWIFSDVVAYHGDNKHHDDSDAKYNCYFMHQVFNNHEPFSGLHEDLQFLYKQLDIRSLIRVRVLMYMNHGKQIIHKPHTDFMYSHKAALLYLNTNNGFTQMADADWGIKPQLDKDPNGELRLYNYNPYWEDCQDCFKTQDRVMSVENRLVIHDGSRPHSSSTCTDEKYRLLLSLNYM
.................................................................................................................................................................................................................
>Q58MQ3_A
MTFNRFDDYLTDDAIQALMEDAISETLSDDAKKDLDSYLNSKNDF
.............................................
>Q58MQ4_A
MNLSKEDLQIINEVFCQAYCFDLPEKWDEEAEEYDGEEETNFNSTRFSEVWDKISREQDR
............................................................
>Q58MQ5_A
MIQSELLGRHFWISPDGDFASCPTFADGNPDVTNTDYLECWEGDDLTVLEFNEIIKIYQRLVHRKEFGIGGWGLPDWANNIFS
...................................................................................
>Q58MQ6_A
MYYQLDYELDSHLDEIYDASSYSTHTHLDHHDEMYARRDTSYVTLAQRHHV
...................................................
>Q58MQ7_A
MQPTEDNVGISTTWSIVGLRSLKSNGLVDSVLYQVVCREQVGIGLSATIKTNRYSNHYELEGDSPTIALADLSENNVVGWVKTGLGSTEVQRIENKVAPAKTLYDFDENREIREGNSLPWS
.........................................................................................................................
>Q58MQ9_A
MEKLYRIEELQSAGWELIDDKAVKLTRDQAKARLDDAIAEGLNPNRLRAIPDV
.....................................................
>Q58MR0_A
MAKKKKSTTFRVDGLTNRGKDGQWIKQTGGLSEEAAQEWIDNRVKLDISCNESDYRIVGE
............................................................
>Q58MR2_A
MKFNDEAKLNFALEHVLHLEDLWKDDWNPDISIHISNLKYEIIKEQTKLQLKREDVKIVSGSHKINK
...................................................................
>Q58MR3_A
MSEEELEQFEKALETFMEYASVEELNYLRRESTRKYNQSYYAHKAKKLGVDIDYYMKEFVI
.............................................................
>Q58MR4_A
MKEVTFTSEEFDLVFNLLQDHLEDIMQDEFFHVDSHEAAEKATQLTVDSLRAMKNYMNDKLESDCFEGAAGLTA
..........................................................................
>Q58MR5_A
MRRTMTEETKLICALTEGEISTILHSLQVYAHRHQTTDEIERVFEELEGVVDVHYDKTWQQEFIPNFHD
.....................................................................
>Q58MR6_A
MTELLNSYTFEAKKIVYYSVTVGAENKTEAKRIASDFEHCKHYEEVEYCEGYEYKVGKLLETTDEKWLT
.....................................................................
>Q58MR7_A
MRTPSNQLFADIDFLVDELGMNANECDDVLHACDELGGISAEYFCEEFIFETGDPDDIDRLHDPNYLKINWGLN
..........................................................................
>Q58MR9_A
MQISSKDGNMVVDFYPTKDANNKVYSDKILKVLSFRGDTQKKMVISRDHFYYQVREYILTHKYRVTDDAMLPQFISSEAV
................................................................................
>Q58MS1_A
MTHDELYEMVKLYDLLRDMDFELSSKQVDVLDRLQEMESGFGAEDVKECIIEGNDYSECVDRMVESMEVSQ
.......................................................................
>Q58MS2_A
MPNLNDSQIYDIIKQYVEIKVDRMDTQELVEHVTENLKDWYSDFSLEELECVISGDDEDLFEELVDNVTQQYPKQLNTFGG
.................................................................................
>Q58MS8_A
MEKEPITLTVNLTEAIADLQLGICDEQIEVIANDIKRGWDFSHIYEEIEAKVEESARYANITLSN
.................................................................
>Q58MT1_A
MLVNLSKEELCLLSIALNEYQMETDNYHLDEMKEISTKIDNLYKVCTCKGGD
....................................................
>Q58MT3_A
MSLDSSNAVSYNFAEFLLENADTAADVLAVLDDVVEVQETAL
..........................................
>Q58MT7_A
MPFVTEELRSAITEARQFEENEKYNDSVCMKECSGGVKESTFNKSLENIAEYASEDDIAFYKFVYSLFSKPKCCLPKGHKGKCKSSYTSYFAKAFANKIKDCDTTPGDDDILFKNRARRTYPVQVTKENYTKLNAKYKWKGNNVKLKAGTPVENGGTPYTIATAHFDFAAILMLQKDIEHNLPEDVEEKLKARAKEIVKEFEDQQIYIVGKDGYLCDPVLGLTIEANWYNIDDKRDPNQIQFGHVNPLKSNKYMTRGGNVLPITRRGNLIQSDTPLSKVNEFIKDAAAHTSPR
.....................................................................................................................................................................................................................................................................................................
>Q58MU4_A
MKPLFKVREFAWAIVSEVEELLYPYRTDDTEPLWAEKDVDDDSVVTYMKAQMDANNDRIDRLQSEMLYVTSQINDINTHLGKSKNSSNEGQEGSKTITEEGKETS
.........................................................................................................
>Q58MU5_A
MRTQNKENYYYFFWVVAMVAFIAPQVMTAFAYHKLADILSKPVQVEVVNPMRIKMGI
........HHHHHHHHHHHHHHHHHHHHHH...........................
>Q58MV5_A
MGMIRNWIKEIIKEALVEWESEVSYLGRPGYEWNGENWVPKKEDKHPTWTLDQFQE
........................................................
>Q58MW2_A
MQVKVKLHINGHIFTESVATDDVFVAEDIALARNPGAEIISSNLSNGWW
.................................................
>Q58MW4_A
MNIKEDEYMSSDVWKRNIPPVTNFKRGSAYNQFGMWVMWIYYLIIPTMIIRLIWDLNK
................................HHHHHHHHHHHHHHHHHHHHH.....
>Q58MW7_A
MKKNKHNIQTGSNIERSDERIKETQEVFTPRELVELMIDEIAVSLLKDPSSKFIDNCAGSGNFLIGLKERLCLYHSEKHVLNHMLYAVELLEDNHKELCGRLGVTTHHPHYVCADALEYDYSFGEPIGVLKF
....................................................................................................................................
>Q58MW9_A
MGISVTKAGPYFGSGEIKFSQLRSNFKETSSGSISASELFRNTNLYDREPITPDSTENDQIASDPFPVSVSWDTTYGPAYVAGQNYVEAMPYSTNYPRGSFDYYFGGVKVGTLDLDTATQTYIELGDIRYDSHTQQPAEWTVIDPMSHISGQNYVELTTPTQQFPAGTFKYYWDSVLQGTLNIQGATVDYVEVTNQYGSFRFKGGTLQADGTYSIERSKLTQNFYSISKVERTIGTGGSGPFRYSGVGKNLKASQFRNSIKRYTANQSGNDQFLDMGLKSGSGGIDWDGTNNLDASGVGGNYQRNVQKIINITGIAYSDDEGTNGSVGGGGRGHTKKAAAKLVMPNPLKALNTRLHVSGGIYGAGGKGGFFGASHTPQDEGDPGKDGGPALSISHGGIESITYIHVEGGKIYGGGGGGEQGIQGEWPVAAGVCDLGGYTSCSGGGTVCTTGGGYVAGYNEGCHGSGSGGSCGPGEISASLHIATLPCPDGSGYGTISATYCYTQTCVTTPRTCSYTSYGSYTSTLPIQGRGGAGGNGAAGVPGSPNYQAQSSGSAGTQDVDAKCNSGGTLGGAKNSSPGGTGEDGGQHGSPGGSNAGKSPAASGLSQGEGGGKGGAAVCGQYFKTPLLGNTGSSNVRGTIGNQCDGTTSPPIIVPNAPTVTMGDVNYIRFNYPDLDGTQTQTLNVTGTVSAKFAHMWNDKNDYGRGMDGIKIYKPDGSVLWSSVFNVDFSDPGSSIPQTYYSPQLTITEGIYPVEFINLNSRNQGGTDSNGKPYLKAGHLLEIGQKMFFVDDHENDRNQEVYILPNGTDTIWQKSYITGTHGSASDANGWAGDTSSEYVGMNQYWSAFMRRLAYWENNSDPKTQSGAEPSFFQAWSFNPPITRGVNEYRLRAQSDNDCKFFIDQTFQIAETSKYDNSGVDVLDVPINYSFVNGVNASVRVQCFNRQPNNISWNTINAPGYVAGQNYVVFTTATTQYPRGTFEYYWGGVKVGTLNIEGASVTYIETEDGNYRYDSHTQVDPNQNFYTISRIKRSPQINWKENPAGVAFEIYCYDDSGNKVVAVDSSPLGSEGTVWGAAQFSYSVDNVNLADPLHNVDGFSSPVDPSYNVPRALSSSGYEIIGQPTVPTTYSVRAKNGGGSTTASKQLK
SSSSSSS....................................................................................................................................................................................................................................................................................................................................................................................................................................................................................................................................................................................................................................................................................................................................................................................................................................................................................................................................................................................................................................................................................................................................................................................
>Q58MX7_A
MAVKIRKGGQWVTIVGNGPAGPTGPAGPPGNDGADGADGNDGATGPTGPAGPTGGTGPTGPDGPPGPGGGTGTPGPAGPPGNDGADGSNGPAGATGPAGPTGPAGPPGPTGPAGPQGVAGLDIGTSAPSGPSTAGDLWWESDTGNLYVYYNDSNSDQWVSVSQGPAGSPGPPGSGFQTVTNHTTSYTLQASDMGNTVKITSPGGSVNLQLTIPNLSSSLSFGDEVRILNGANESINVNASATTLYWAQSKAGNQNGGYSTGNREIYGYALITLTYTGSNSWNIHGDGIF
SSSSSSSS.........................................................................................................................................................................................................................................................................................
>Q58MX8_A
MAVNFPNSPSTNDTHTENGYTWKWDGTTWIIQSLAPPGPTGPSGPSGPSGPSGPSGPPGPPGPTGGSGSSTFVGLTDTPSTFTADKFVKVNSSGNALEWTDAPTNGLPIVNVADFGALPGASGATNRTSIEAAINSLASTGGLVYIPTGTYDITGTILIDQGVMGDGGGVSIIGPTQNYRITAADTEGVCLRSTDAGSDIIKVNNVRNVTFANLAFDHKEGTSRTGGNAVHFYSNVNTQQIRMDRIYIRRQFGAIKVDGHSIATFRDIEIRDIVNEGGSFGMLFSASAGGSERQDQIRCENVIIDGVISGSPHTSAVGLWVKDFVNSIWFLNCAVLRCNKGFLMDSTVPSGSTGNPGSFFRINDCDFDTNNSYGIEIAGGSFIWINNPYISSNFVNGLRVSSTFTGVLRVNAADCRGNRQHGIYIDSQDHKKIFIRDSQCSNNSATNTNQYDGLAFYDSNGTNQSDIHIDGGQYGGDIMGSTDGGNSTSTPQRYGIAAVNNSKYDRVTINNVDCTGNRTGTVQFNPNNGSDNYIHNVIGFHGTHSGAH
....................................................................................................................................................................................................................................................................................................................................................................................................................................................................................................................................................................
>Q58MY0_A
MSRIDFPANPNVGQDYTYNNSVWRWDGYVWRRIPDPGAPGPTGPAGAPGLTGPAGPDGPSGPPGPPGPAGGPPGPTGPAGDDGAPGPQGPPGIGGPTGPQGPAGSPGPTGPVGPSNPGPTGPTGPTGPTGPDGPTGPPGPGNTGTIDSVKQYRTPGVERSCESPIFVVNNNTIGIGSTSNAFGNRFAQNDDPTTANGGSWTVCDGDLWYDMDSGAGGGPGPAGPPGPSGPAGPPGPAGPPGSGGGANVETSDTAPSNPSDGDLWWDSINGRLNVYYQDADSSQWVSSNGVGVGSTGPAGPTGPTGPTGPTGSAGIGSTSIISQGDSFVQVLDGSNASGIGSIAFETQGTRRWHVTNQGHIIPALNCSYDLGNAEQKVRHLFLCDNSLKFVGADDVERAVGITNGNLTFMGSQLLTVSLTTPSEGEVLEYNGTVWANKAKTPVAGLFQTKNWNMPF
.......................................................................................................................................................................................................................................................................................................................................................................................................................................................................
>Q58MY7_A
MDPTSLIKSTSSLNKISRSFNGLSASITRSSFLTRSIAKTINEDNRSKKIAISTDGSFFRKRRESILRRKREEQVEATGVSGVLKQKGKILKDTGKGFLGRVLSFIGIILLGFLVTKLPAILKGVQALIKRIQQVVGILTGFVNGVIDIFEGMGKKLDQIISFLNPFDKLGEQKERTQKTVEDVQRKQAGLTNGFISSVNRYKDDSDLDEIIKEIEEKRNRPWWDPFGVFDPKEGELTENDQEDIYNSSKSNEDKAWNDLSPKEQEEFIKKNTQVKTAEDMGVLSMNKGGELKKGESAIVGDDAKGKGKDRELFVPNQDGIIFPNNITEKFLEASSFLESNKLKSSLKSTADEFDPTNMMKGFGGIIGTLKTVKDPSKGLLNFGEELKESLNSQMSQAVGSDESQSLIESLKGIGDSLMPEMESVANELKGVIDTPEMQETFTNVKKSMQGVLKEITPKRKGQTIMMPAPQGGQSKSSGGGGGAALPPPSTSGAVSGGVNIKEYHKHLTTLVTSYT
.....................................................................................................HHHHHHHHHHHHHHHHHHHHH..........................................................................................................................................................................................................................................................................................................................................................................................................
>Q58MY8_A
MAEINSPISGGIRAVRRNVSSNIFTGGGVIKQKQDSVASNATFRNSVLLGNISKQVDNVSVQTGILNKALQVISANLATSSALDRKRQEANARREQQLIEGGLRDGKERAIENNIQKALMAPIKKIGAKVQLGLGKLINVFFILTGGWLINKTIDMLRALSGDNQEKFVKIRNDLIKGLLIITGTVALFTAAFGGLGLGLGKLGIALATVALGGMLGNPLMKLKNAIFGTANKAKDMVGGAAPSTTGGSKSTTTTPGKGNTKSGIKPKGGGLAAPSKFSLFITTMFGAKNVLEGKPFQYEVVDQGLGYGAASVGGMLGSKVPGPAWFKALAGVVTSIIFFNEGYKFRGGAQDAIGEKKLTELQEDLESGGISPGMMSPITDEDLLYDLVDQRPRREDFKIGGSGTREYKRALEEFEAANGARILELKGRVDAQKNETNIDPVEKQEAKIEPSTTKKEQTKNLSKELGSLEEPSPSIIPFPSGGEGADPNAVGGNVAAGGVGGGVPVIPASNKDNSYVFLAFKNYQVVPG
.....................................................................................................................................HHHHHHHHHHHHHHHHHHHHHHHH................HHHHHHHHHHHHHHHHHHH..........hhhhhhhhhh......................................................................HHHHHH..............hhhhhhhhhhhhhhhh................HHHHHHH............................................................................................................................................................................................
>Q58N00_A
MKTTIRLAGAQIPVGTDIQINKKEIFKALDWAKETGVDCLLTPEGSLSGYCNNWQGKLEELMGTLTEVEEYQKKCGVGLHLGTNYPDRESLGLIYRNQIRHYAKDGKLLGLTNKTFTLDEEGVMGRNSKMEPIVSIPLTTTTFLRSLITNQSPERSEIHAIGLVCNDMWGAHYRDESSIIPLVNDFLKYRPEIQIIFHSTNGRKINGSDPRQKTFVDWHNSVLHVNATFAYPILTVDSCTPWDWDGNEEDVDKYPTSSQSGLIDFSGWLTDVPNYGRQYFYHDYDISARYIDKIDQYYKKISLDL
.................................................................................................................................................................................................................................................................................................................
>Q58N09_A
MSREKQKVYEKIQKGFQEDTIAGAKLRKDVPLLATNLNKAEHLEFLFKEYRKQGLIPKKFKNAEQLKNQLQKQLYAIWNKIAKEDPSVKNDKGFRIAFFNKYRQELLSKMVQKEAISKLTPAQKANPEIMDQISKMRWKGLPIKVNDKGKLSFDRRYFQDKVSQRVIKYANSLEPGLGDKWAKEMRASWNAIGERNRAIKANSGLSFDIGHFIPSKLDGPNVGINAAPEPSAANRSKGSTPFSADRNLARQLGIPESWMQSFTDWHLRQQGMDPNLLPKGYELKGSQVVDAASGISDPNAEIAKNRTQFELDQQEIPEGKLQSDFEIVDGQVIKKVKQTPSQQILGVINKRTNKLNTLSDLLQNPVENYEVNYTPKNGNGNGNGNGVNGKNGNGIAVNGKNGKNGFLKGMENVKNYSGLGKLRDADQLANIGLNVSTGNYVGAGIGATTYGTSKALQNKQVQARVAKQITKLVAERGAKSAAKMIPGLDILLSSKESWDYLKRGRWDQAGIAALSGAIGWIPVVGDGASAALDLSNTGLDIARLQAPTGTKKKKNKNTLTRFFKGLNT
........................................................................................................................................................................................................................................................................................................................................................................................................................................................................................................................................................................................
>Q58N11_A
MAGGAKYANGNYKSQQKAYNKTKKGLALRVNANAINRAKGTYGNGDGKDVAHKKGKQNSKKAKDATLQSPSKNRKSRLKIRK
..................................................................................
>Q58N13_A
MATEKELKEYNDFLGKHLKRFTDDSKVPTFQHWKKTKGTNRLVKKKSKLKIKKT
......................................................
>Q58N23_A
MATTEHFYTGNGSTTSFAFTFPYLANVDVKVELDNVLKTENSSGQTNNDYTISNTNIVFNSAPGSGVIIHIYRNTNVDTAQATYAAGSSIRAVDLNNNQTQVLYSTQEAQSQIIRTTDIKDGAVNSTKIENNTIVNADINSSAAIDGSKIQASSGSNSGTMSAANFTKLGGIETGATADQTAAEIRTLVESASDSNVFTDADHTKLNGIESGATADQSVSEIKTLIAGSPLSNTHIAADADIAHSKLADVTSSQVLIGNASNVPTATSLSGDVTLNNAGVVTIANDAVEIGMIGCEQTTITDSDSHLPTSGAVVDYVSSQLAPIGGLEVIANEVSFPNTQPAAGVVISITDAGGVVFNGSGSSTTGRTLGGATVTINNAPTALNSETLVAGAGLMVSSTGSSNIYNYHKLFVKESDVVQLSDDINDFNSRYRIAASAPTSNNDEGDLYFDTAANKMFVYDGSAWGQVTSTGEFKILGIKDNGQAHNGSGPTFNGSNDRFDLFENASAADISQASQLLVVLNGVIQKPNDGSFSGTEEGYYLDGTDGIRFCDPPASGSTLFITKQGSATQINTPADNTITQAKIAVDAVDEQRLQVSNAPTNGYYLQAQSGNTGGLTWAAVPNPDLTQLSASNLTSGTIPDARFPSTLPAVSGANLTGLPPSCTGGGSDEIFWENGQTVTTNYTITNNKNAMSAGPITINNGIAVTIGTGENWTIV
...........................................................................................................................................................................................................................................................................................................................................................................................................................................................................................................................................................................................................................................................................................................................................
>Q58N25_A
MTNSFFNFTEAPDFAAAIGATYESVNTSYDRREELEQKNDAVRLKNAETLEKLPEEIIKTLPTVKKAVDAINKKRREALLAKGYEGIDQELIDKDKESLNTLFNIGKAENFIKNEALKNGDNVTYETIDLSGPHGTRRRLLMIEEIKQRLATEFNPWVTKNYPAGFNTVQEARLAFDKYKQGILNNADELGFNLRFTKSQLKDSFNTVESTFYETTNTAITSKNVLKEQSRMISEVTHALNAEDPLKAFIEASEYNIGYFEGNIAKAERAFINIGLMGTKKGSINIDKFESVLFGEVTAKGDKTRILIDKLGGGEENRLWAEGVLNEIENAKKGVFENKELNRTNYAKGFVEGIQEEENKTNTRMTKVELARYVTENWDITQGGSNLPEFVKNRFAKETGDDILIKAELDYKLDKGIPITEKEVLKLSDPFVEAQYLAKVKTGNPLAPSSDFKALAKSQIKGYATVHAKQAGVAPGKESPQWNNIVENAEREYPLLFAKYMQTADSAVDAHILALKDLESRTNNGVYDNLVVNTDKNKIRSVELIKAEEHIKTIDPNVINTGLIFGTEEVIKEAAELPTGQTHLFYDQLAAKIPGVTGAEIQYKQVEIYNKMNKLEKPVKSDVLLAYEKLSPTVQFYLSHHPSPAKVARAKIEAFKDDAQIDFDEIDFLLPAAKEALEKTIEDEGASFILNELDTEEFLELDTEAQELIMPTPQLGEYNRAEPVEGNWQKIPNQIGYYVYKNGEWQKSGQRGKNKLEYKDLIDGYRDIDGYFKPTFKADPSNPNLGAWKKIPNAIGYFVWDGKEWVRSGQKGKGEEFEGDIENFRDINLDETIKKVN
.....................................................................................................................................................................................................................................................................................................................................................................................................................................................................................................................................................................................................................................................................................................................................................................................................................................................................
>Q58N48_A
MPKDIHLKLKIEAATKDSTLEQIVIDAVDMYLQTNCKDS
.......................................
>Q58N51_A
MEGHDHEDVAWKAKDWCDTRGFELIDIKPLTGRYPL
....................................
>Q58N52_A
MTIDVKQTLNYSAAIRKAEPDWDDDQVRRAAEHCVLYMDVRIKPSKLKKVLEQYKETNYL
............................................................
>Q58N53_A
MKTKTINVADLLTYAERYAISKIISERVGAEYGDLHEFKWQMSVTGHFEIPETL
......................................................
>Q58N54_A
MNQAQFVDELMSFLFGYDYEYLSDEDCSYELALGMIKEKYALKKVNEPELFPVNDSRRASLRETQAQQAAMRQGQL
............................................................................
>Q58NB9_A
QWTLSFHQLPRHPRPCQSHLSTQTPEPRLSYPRARKSK
......................................
>Q58NK9_A
HWGVLAGIAFFSQANWAKVILILFVFCRSRREDVHHWQCRLQRWARWSLHPGGPAEPPAYQYQWQLAH
hhhhhhhhhhhhhhhhhhhhhhhhhhh.........................................
>Q58NP1_A
HWGILAGLAYYIQANWAKVILVLFLFAGVDAGTYTTGGTVARNAFSL
..............HHHHHHHHHHH......................
>Q58P58_A
TTPTYLTQNPQLGISFFNLTGTISQTTAILAPTTPSVEPILQSTTVKTKNTTTIQIQPSKLTTKQRQNKPPNKPNDDFHFEVFNFVPCSIC
...........................................................................................
>Q58PK9_A
GYTADCAPGRNVISVLNALISASTVSLNIVMYLWVHWSNLEVAEPGTLAKAAIGFNYPADVPEEPTFSVTRAPVSGTLFTLLQDTKVSLGEADGVFSLYFTNTTTGRRHRPAYAGLPG
..........HHHHHHHHHHHHHHHHHHHHHHHH....................................................................................
>Q58QF2_A
MRVVIIQIHGISIMVGCGLLGPEMYGRLIFQNFFLEQKKMIQNALRDGLIKTISIWKKQLKYRLVSCSGRMFHQ
..........................................................................
>Q58QF4_A
MQSQPHLKMLGKVLWSGLIKSKQALRTCLVVFIFLFRRLI
........................................
>Q58QF5_A
MGIHLEFHSNMGCWKGTWHHWQNRQQNERAVWRSLGWCKEGIL
...........................................
>Q58RX5_A
DIIIRSQNISDNTKNIIVHLNESVQINCTRPNNNTRKSIHIGPGQAFYATGDIIGDIRKAHCNISGQWNKTIERVKTKLKSYFNATIKFNSSSGGDLEVTMHSFNCRGEFFYCNTSGLFNDTEFNDTTTIILRMQNKTYYHHGGRSRTSNFCRYHSKQHLLHYYYSTNNNRRWY
..............................................................................................................................................................................
>Q594C6_A
MLNVLTMIYAFCEATGVPYKSFDRVAKIHVCGDDGFLITERALGEKFASKGVQILDEAGKPQKITEGDKMKVAYQFDDIEFCSHTPIQVRWSDNTSSYLPGRNTTTILAKMATRPDSSGEKGTIAYEKAVAFSFLL
........................................................................................................................................
>Q596I2_A
IHFAGPSAKQYQATNQGRNQPSNPQTNQPPRPQTKETHIHQPKRWKKKPPPTQQKNQPSRPQKETPATPDSTVLDTTTSKHTIQRNSLLSPTRENTPNFTQIPTVCEPSTLNFTQKI
.....................................................................................................................
>Q597S6_A
MIEYLSFITTFNAIALIIGKYKSPLLLVIVNALITLVAMAAVEIMGY
.hhhhhhhhhhhhhhhhhh....HHHHHHHHHHHHHHHHHHHHH...
>Q597S8_A
MIYMIKNAPVLEIEDFGYCGYDYRVKKQGGTTFGYLSRDPQGNSQYMWMFCYGSTTEEAATSDPIWYEEYTLNDLKEELEFELTNFYIRFGINDCKYEL
...................................................................................................
>Q597T1_A
MGLLDKIKENANNRISNEDLPVGKYDGVLKSIKHGNAADYEVWRFIYEVEDQNHKPATLVDTMFVNSDPEKNENQLSFRIAPYYEAGVISDTAVEKATSNLEGFFEYLVKQMIGTGVTVKLSEETYKGKTRRNVNLQTVNIDTTKDEDSDAPF
.........................................................................................................................................................
>Q597T7_A
MVTIDLVSFLFGALCGVVVFYTCIEFKPEGKRK
....hhhhhhhhhhhhhhhhhhh..........
>Q597T8_A
MIMIKAKDLERESLTRYGIVNLSSFEQLENGYTRLTAFNLLSQEQREFLIKPYHQDHIIVTDLDAGKLFQLTGKGTTPRDVVNVITGAMGGTALETTIESIEDLLDSYGLDYSENEYKFGLWIYVSDKIEISISTAGTVRIQFSMSFDLDVAQELIKLAHSINNKFYGEA
..........................................................................................................................................................................
>Q597U5_A
MAGYFYIGGKKMDLLIEKDGKRTYLSRYKVITTSFEESSPSVKRNNTQIQYRNGNVDFGGWNESKTIDYVGYYRADDLEDEEYLRERIYALLSDPDGYYVTQLKNDNDNSFERPGETSGDYFDKQVNRPSHKRFYVYASSLESELVGSYGGHVLYKISAKFTTMKLPYGESVPRDLDVKPNVPYYGDNLALNTSTPISIQGNSSAWQNVRKLNLSQNPAGLTVTFSCAVTIDRVDSGSMYMQFGTKFNPAWGMPINAQFKNMQAGVKTNIKQTVVFPTFIGDGNFNDYMNIGVAHSSALVKFEDLKVEIGSKNTPWSPAPEDSEYSEWYLNTYYSADSLVIPYSGTVPCNQLEQGFAIEFTAKEAGSKLVIDVNGTELIYSRQVYSGDVIKLSGYEYTKNDISIIKYTNKAYFKLIPGITNTISSNLHGSIRILDYQDLYA
.........................................................................................................................................................................................................................................................................................................................................................................................................................................................
>Q597U7_A
MDRLSGKESEISPTKDIGREDSSQSNQRYFGRNEEESLLIDFARKGIFDPEVPFSLYLWEAKAILDGATLKSIDERRNNLELAAFNAGVTNARKPRTTIKKMQRELEKEEEQVVQNKKGRKKPNLEALKRINDLFNHGGE
............................................................................................................................................
>Q597V0_A
MTLSEWYLSLRDTCTADGLTVKFKQPSTDDALPLLHVNVHTDSDNSTKIDTLNQVSQQIDLYCENTISVIEFETLVNKVKNSISKTIRWDSLTTQTMVDTSTGRDIRRAMFLVTFTI
.....................................................................................................................
>Q597W1_A
MDLTKQKLRYLGETKLTAADTASVDFVRQVLAG
.................................
>Q597W3_A
MNNYDYSPQELKIIMDIANKHKIPISLGDSSITIHSQQDFKPLMVFSVNGMEIFPNIGIYYKEIERNCEILMCGVAIKS
...............................................................................
>Q597W4_A
MKTKEFIEKAEAMGYKVGNGGKAKVVRDSGGHVLLSVYEGGQYHIDSDYEIPLTPELFSIAVEYAKTPISKRSIKYRVGIKGLSLSTGEKSYLNFDPINNNYFVSDLNLFYKNKFTEDEIYELVNDPDFFLQTGNYETEEAE
..............................................................................................................................................
>Q597W5_A
MKYSEAEKQIKALSSKYNVNMADSDFIVNYKNMLVAWVKNNKRYLLYNDENHFKKIPFSNKLYMILAELAITQLDERVEKENKYYIHVLKGEN
.............................................................................................
>Q597W6_A
MACLSRKATNGSSIISVWAKTNSNMADNRGVG
................................
>Q597W8_A
MSELTIEERELLKWVLQEVNSQNSVQPLESLADVCESIDLGNAPAGLERPYYGMSYKHQLIFLTEYIMALEE
........................................................................
>Q597X0_A
MDTKKYVDRFRKTIVDYGIPNDQVVIAPYSNGNSSGVTMFNGISVMDYMTCNNQSVKLMAKQVAKDLHVKYRRGIGF
.............................................................................
>Q599G1_A
MFNILNNLFNIMHGKKYDKKETTTFLPKLPDFSYLFKQKKIIYNEHVKNKSDVEESITIKYFVKNKQVWMSGRHFAHEIGFENVDYALDRCVDFHNARPIAWLLTTGDVEARDNGFESDQQDKCINKLGALQLLDNIEFDNKAKFIICLLETINMLESANEKEQRIEDEKLSKILNAVELANENNTNLNVCYAQLINKLGEFESRFSDQLEIFNKKIDYCNNIEVLYSKLREYHCKIHNGKIENADDVGNLSFLSEKHYSDNDVTEKKFKMRFPKNSAKHPRLAVYVKPSDDDSGATEIALLAGQQKNVNVRKRHYKDMELVVDRVHPNPLLALNCLDEDLQNSNFNFLKKTKRSYQIDCGIEAVKRFIHDSV
.....................................................................................................................................................................................................................................................................................................................................................................................
>Q599L8_A
QVGRARIPRGLYTLLGQIIRRPRTGAPCQELPWFVYLGPHGQLLCYATDTATVFVLALSIDELSRRGLVSCELLYTGEHLPRTTRVPEKLVAELLAGDVYDGRAVAERARHRQGRTILLHTPGEGDRPLILCGTNECLRSWWPFLKMTNAELDVFRTEITRKMRDRPWFLFGVVGLRIGPDPLRVESVLILDEAGAIFHVDPDRHHSWRIADSLLQLFGMGLQKLYLPRRRIDRGTLGRDRLEAPGCAHVGVAAWNDRYEMLGTRPRQDFGALLRWLLREGRFDEPAGTWDENDALMRKDFDATTRDTARRNAELAYAADEAEYGLHGCPPGYLDDACNRPLSEVRLGDGPEDDGE
....................................................................................................................................................................................................................................................................................................................................................................
>Q599M2_A
MGKMEKFAFTLLVVTMVRGNTMSTASVIPSPIDPGSPEGPSCVWKLPSKINDEFSVSCIIPAPATVSMHRRLCVKPHDLQPESSKNLSTSERKLENVIEYKANGTYDPSQVGLYLLMIVADGVQSPFPQIILPVVRIEANRQQRRTKDLVTCIVEGAFVQGNLSLLVDGRSVLTVPADPAGYYRSADGRKRAMVIRTNDTVTFRLEVATSRAEKRYSCRFLVPSCVVPAVSEPLTLSSKEVKIEPHYVIDGDPNLQIARLCCHYSGPHPENVIWGRSKDCTIFESVTQYVRNGYDGYILGQNEFVDLEGSG
SSSSSSSSSSSSSSSSSSSSSSS................................................................................................................................................................................................................................................................................................
>Q59I51_A
MATVAERCPICLEDPSNYSMALPCLHAFCYVCITRWIRQNPTCPLCKVPVESVVHTIESDSEFKETKVSVDFDYDSEEDEDSFEGQFLAVDSGDAPANISAWNGPMAFVPLNANGTAGAPRLQPLVDWLCERLDQLFETPELALVMRNIVMDTLCEHGCNEEELTRQFWPMFHEDTVPFVTDLIVQAELCVASRPILPISRGRGVEYIDSSSSSSSEEETDSDIEVDPNNLTDPEDTSDDTSTDTSPAPAPRQEDSRPARARPGPPTRGRRRGRRPSAPGPASRRSARLRRRQPRTNPRTHGGNNGDIIDLTLDSDGDTEPADDSGSLNTTDQPVLIPDEEEAAPASPHASSNSAIICLVSELTPASEEPPQDQPVATSGSSVGERPVRPRCSLREFARRFRALAPRDSSTSEAADPSRLGAGPRTTEPFSVAVVLVDRGSEGAGLFGGRFAQHVRRRTEDESARRRGNVLLRPRRQSVPPVPYPDIASTSPLIRQGGQRVRDLQRAFQTQPAEPEEMRCPHNCQRYRRNQ
...................................................................................................................................................................................................................................................................................................................................................................................................................................................................................................................................................
>Q59IC4_A
EGEIVIRSENLADNCKNNNSTSNESVEIKCIRPGNNTRKSVRIGPGQTFYTTGDIIGDIRQAHCNVSGNWEQLSTPHNDGELLGGFLYLIITF
.............................................................................................
>Q5BMA9_A
MQLLSKELCIFVYTSSANTTTTVRMPITTESVLSMRFVLALCSQSKVQILSSTCQAVFTFTTRLHPLNRGSALVCKDQVTKDLSSMITTMLIVVVDNYLQAVLENGEKPQTSAEY
...................................................................................................................
>Q5BMB0_A
MVANPLSHSNEAVTIMLKASNHLSGVVKNYTKLFNKLLCHCKTQANHLHRYPLKRHTSTVELTNECAVLIYNRIVVVGYNNNAYLFIYVCLFVSIVIVHFEQSGNQQITY
..............................................................................................................
>Q5BMB2_A
MTSVMISSSHSRRRTLWFRCIFQMLFWFQFQDYLVTWGVLPIGPCQFAKSCRVPEPSLFIIPITRFGIYVICSSLHLRRGWEESVRTDFKIGCRLNTPLLIYPAICKQFFEARTEHVG
......................................................................................................................
>Q5BMS1_A
MGSKPSTRIPVPLMLITRVMLILSCIRLTSSLDGRPLAAAGIVVTGDKAVNIYTSSQTGSIIVKLLPNMPKDKEACAKAPLEAYNRTLTTLLTPLGDSIRRIQGSVSTSGGRRQRRFIGAVIGSVALGVATAAQITAAAALIQANQNAANILRLKESIAATNEAVHEVTDGLSQLAVAVGKMQQFVNDQLNNTARELDCIKITQQVGVELNLYLTELTTVFGPQITSPALTQLTIQALYNLAGGNVDYLLTKLGVGNNQLSSLIGSGLITGHPILYDSQTQLLGIQVTFPSVGNLNNMRASYLE
SSSSSSSSSSSSSSSSSSSSSSSSSSSSSS..................................................................................................................................................................................................................................................................................
>Q5BPA7_A
NASAQGAAMSALPKKFAVSAAVALDEYSRLEFGTLTVCDVRSIYLTTLKPYGMVSKIMTDVRSVGRKTHDLIALCDFIDIEKGVPITIPAYIKAVSIKDSESATVEAAISGEADQAITQARIAPYAGLILIMTMNNPKGIFKKLGA
..................................................................................................................................................
>Q5BQD3_A
ACPHCCHTAGHHLAGPASRCSRLPLPSLRCGPPPLIAPSL
........................................
>Q5BQD9_A
ACPHCCHTAGHHLAGPAPRCSRLPLPSLRCGPPPLIAPSLRPATRSRFLAVSVTAGLNSCYRG
...............................................................
>Q5BQE0_A
CLPSLLPYCRASFGWAGPALLTFAAALFALRPAPPDCTIVATGHSLTVSGCVGHRGAELLLQGLSSRFIRNHD
...............HHHHH.....................................................
>Q5BQP5_A
MRRLALLSVLGALLAAAAGLPTPAPRVTVYVDPPAYPPPRYNYIERWHTTGPIPSPFQDGREQPAEVRYATSAAACDMLALIADPQVGRTLWGAVRRNERMYNATVIWYKIE
SSSSSSSSSSSSSSSSSS..............................................................................................
>Q5C8T3_A
RRHLQGEHRAEHVQGLHLLQKRDRDHDLGGQHVRGHYKPVHGPRARGHGRDHGPGGQEVALPFESRVPAQRAQGGGLRPRRRPLGGAAEACAAERARGAGLAHDGRCVHGAGLGGALPHGHLCELHRGRSGGALGVPVRLVRALDRGYYLHVAHLRAARGRAPRAHQLLAGALPADRGLLQARHGHGPAPQGAGLAELFAYTARDGSLGLGAQAQKRVLAGQVARGGRNAARREPRELPLHGPLALGDL
.........................................................................................................HHHHHHHHHHHHH.................hhhhhhhhhhhhhhh.........................hhhhh.....................................................................
>Q5CAU6_A
ATCYELQQILFSPEAIKKMAAGCDLGRHPWMRADNAISVRPLVPEVTHGRIASFFKSGYDAGELCSKGYMSVPQVLCAVTRTVSTDAEGSLRIYLADLGDKELSPIDKQCVALHNHDLPALVSFQPTFDCAMEPIGNR
..........................................................................................................................................
>Q5CAY2_A
GQFWCPTFNKCLLISSIAMARALLSAPNTSHRTMKCFEDLVAAIYTKSDFYYDDECEADIDETDVSSRDVPGYSFEPWSRTSGFEPPPICEACDMIMYQCPCFDFNALKKSGAERTSADDYVIEGLDGVVDNATVLSNLGPFLVPVKCEYQKCPTPTFAIPPDLNRATDRVDINLVQSICDSTLPTHSNYDDSFHQVF
......................................................................................................................................................................................................
>Q5CB23_A
DKTAHEQLEEQLQHQRRGRKVYIRNVLSVKDSEIMLKLYGGKYQLHLTQHEFAPHDLAGALRLCETLDCLDSFPSSGLRQDLVLDFGGSWVTHYLRGHNVHCCSPCLVIRD
...............................................................................................................
>Q5CB25_A
DKTAHEPLEEQLQHQRRGRKVYIRNVLSVKDSEIIRNRYGGKYDLHLTQQEFAPHGLAGALRLCETLDCLDSFPSSGLRQDLVLDFGGSWVTHYLRGHNVHCCSPCLGIRDKMRHAERLVNMRKIILNDPQQFDGRQPDFCTQPAADCKVQAHFAISIHGGYDMGFRGLCEAMNAHGTTFLKGTMMFDGAMMFDDQGVIPELNCQWRKIRSAFSETEDVTPVSGKLNSTFSHVRRFKTMVAFDFI
.....................................................................................................................................................................................................................................................
>Q5CB52_A
MARGSRWTEISKLNFHYVPKLNTQNRRCARSWRISHILLKHILRNKMQRNRTCLGTAFSEISPISREHDSLSFLRSYFTHARASEGSTLSDENSRLARKTIEAIWVRWKGDHPRRGHGEAYSRRCQKKHALLTWNFY
.........................................................................................................................................
>Q5CCY1_A
MWDPLVHPFPNYTGFDACWRSSICKASRLRILLIRLEVNCVKDLICLLRCKNYAESFHRYSVVVANVYNTPETKLRESVQSPCCCPHCPSDVLQTKSMGKSAYVSETEILQGSKDS
....................................................................................................................
>Q5CCY3_A
MPKRSIDTVSSLPMSITRRRLNYASQYSLPAAAPTAPGMSYKRRAWVNRPMNRKPRFYRGRRSSDVPRGCEGPCKVQSFEQRHDITHDWEGPLRFRCHKRYRYYAQSWYKILCEICIYYRQS
..........................................................................................................................
>Q5D4R8_A
MASKVQKKRAGLSVRKSRAVTFDRKCIGAATTAALKNAEQRPCRRVAGSKRRTDANTSGSVARRLKAGVRCHNRFYGALANDLNKFRSNGGSPSKLIVRLFEHTLSLQTLKTAFDVRLTFEVNLGRRRPDCICMIKTGEAETADVICIILELKTCKFVKNMTTGSKQQQTWTGIRQLMESAILLERIMPPGCSQFLICPLLVFVAQRGLDILRITRFAHRRVSSNFAALSASIAGLSEYHIPTKGKRRKAKCICSQYVQLESELYSKDACKIVDKDDIDDAIMNPTCARTPSENSSSLAKKRWWEEFSPGVGTSSAAGENIPHGNATGIHSVRLLRLWGYGQLVTPQTNTGLNNTEEPKTNIDGINGEYGYDGKHGVASDSDINCSDTETQIGGGVLRFVASIFRPTKH
.........................................................................................................................................................................................................................................................................................................................................................................................................................
>Q5DIA6_A
SGTVGLLTLRNKHLSEAEGGDEIRVRFVGKDKVAHEFTVRNSQRLFAALRRLWDPGAPEQLLFNRLSERRVYAFMRRFGIRVKD
....................................................................................
>Q5DIB9_A
MKIILFLTLIVFTSCELYHYQECVRGTTVLLKEPCPSGTYEGNSPFAIPCFNNAYYILVFTRNPGSRRTLYQSLNEHETSHCFDLYFSMQLHMHCSTALCI
SSSSSSSSSSSSSSS......................................................................................
>Q5DKR0_A
MPPSSSSHSWPSSTSLAVFTAALVLTFLALALLTPPPPKCFVRVSGAEATLSGDCSTLSPEALRHLKPHSHRC
.............HHHHHHHHHHHHHHHHHHHH........................................
>Q5DLM0_A
SVINSLNHMIYIAAAVLQAYEEHHAPYTGNVIQIETIHT
.......................................
>Q5DMD2_A
MRLYKPDNATVLKGALRNLLDGSRTTSIKHFINKAETIHQNFFNDYDAYDMDSFLPLYKQGATIILYNRDCHIFTGRGAGPDTDFIVAQGNNIVAYHSNSGRQSFNINNFELVGLELINGLSSLEGFLDVIWKYLSAGWHRPDSDGSQYTAVMAFDGDGNFLLPSELYPYVYNELVQEAGFIFWKDENQIIDNTEKHAVNSNTQSVNTQITENKGKNAMTKIANIVAANKSAVVNAAKLEAGKLH
.....................................................................................................................................................................................................................................................
>Q5DMD4_A
MHRIIWVLFNGEIDSNLTIDHNDRNRANKLPKHIYYNGSRVDNNRKKLFARYS
.....................................................
>Q5DMD8_A
MLQIITPIIQGVIFGNIANNKRFLIPLMEFYYYGYFRRKTNRYPENGR
HHHHHHHHHHHHHHHHH.......hhhhh...................
>Q5DMI3_A
MITQERLKELFDYSPGTGEFTRKVSRGNQKAGSIVTRKDSNGYIIIGIDGRITSPSDGFSIYGKYITGKSRPCK
..........................................................................
>Q5DMK8_A
MELTAIVEALRWSVKKDNRPIVIYTDSAYCKNGMESWMFSWQRKGWKKADGEVPLNLELGQEAFKLTQQYINFHNTNPTFIKVKGHSGISGNEAVDALCNTVITEAEMAEM
...............................................................................................................
>Q5DMM1_A
MGAAQAASTQQVLTTIYGTGANLSNQICAETRNVIQGQFDLSRQMDQSFAANQIARAQDKFDSAQIAFQQSIQTNNQFAAVQAQMCANQNAIERQLAECCCELQTAIAGVTTARIQDELNECRLREAIAAGSGANGQVINQIAVSLGAITQTLAGLQAKLPA
..................................................................................................................................................................
>Q5DMM2_A
MQEPVNVFTNGFPGMGAFPANAGAFGGEGMGLFGAILIGALLTGGFGGFGSFVAVLALPLKELLWTRSFLTKILQVF
..............................HHHHHHHHHHHHH......hhhhhhh.....................
>Q5DMP2_A
MISGGSLKLITPRNILSSKRVATGFVLLMLNPGIR
...................................
>Q5DMQ1_A
MSELRVPIAYVKGIKKDDNDDVRNFVIQTNIRFHQSGIPWPEIESNLYRLHPMIEPYIWGVLGTGEPNTITISDKDRLAAPGFDTVTSFRNMKR
..............................................................................................
>Q5DMQ2_A
MVILIWKPREGDEPFHKIFAGTVAGSSKYRHRVVDLYNGSLAIGAHRLIYAWHTGEWPEIVDHKDKDSTNDRFENLRPATRSDNACNQKVRSDNHLGVKNIHRKTNGTYQVRITKHGKQVSKTLKSLEEAIKWRDTKLKELHGEFASTG
.....................................................................................................................................................
>Q5DN16_A
MLTLNTGLGFPAMVTMAILGLGTDVLGILAGAYASLLATWAVAAGIRQWGKSNGSEKETWVSYSASEVEVDSKGSTRTSFELSSEQSK
hhhhhhhhhhhhhhhhhhhhhhhhhhhhhhhhhhhhhhhhhhh.............................................
>Q5DN17_A
MLQNLFLGTVSAAALSASAGNQFVSVASWTGTNESGSWTGFTGRIVIQPGALGFQSASQIKLTFTSHSTQGMIVTSCYIAHGSLTGNAYDFVETPTQVRFDGGNANFAIGAASSIVSDVIDFEYNGTSPLVVSFWCDTGNGAQDSFTSLEVANWECYFLAGDNAATVAPAGVWSTTTLSGVGITNVEMVQTGDPLFGEVVFLSNFEDADLSTPEFLDESEQRNANTWPSIDTAVASISTTQSRFDNAAYKNLSSGISGNTHATQIDEAVPTLFPESGEDFTWEGWAYIDGSTVRSGQGDFFGSFGTSGNRGYILAFNEDELRVLYATSGSAFSTLTYATTFQGNIWYHIAFVKEGLDMEVFLDGVSLGTQTMSAWHRPSTRSIEFGSHESGNGNGLGGYLDDWRFTKGIARYTAGFTPPTTLYPRAQAADPIFSEVALLMGFDFGLVDESDFARDVERFGGAARTSVTTLNGTGSLLLDGDGDYLEFDHATELSAANAVDKTYECFIRVDSLAQINTIFCKRNTTVSGTDGEFLLLLETDGTLGFFTFDTMSTADVAIEPTDVLAVDTVYHIAVTREGTTWRMFLDGVQIGTDTETATPGANSGPLWIGRERTHPGREFTGRIDEVRITHGTARYTANFAPPIGKFPRNATKDANITSVALLLGFDAQVDTDTAVTDESPNRATVTFNGASAQVDDAQSRFGGKSLVLGSDAYISVPDSSKFGVDNSNDKTYECWIRTTSLAATQSIFNKRDASAAEEFRLIVPTSGLLRLDTYDGSTEDVSITGTTVMAVDTWYHVAATRQGGVWRIFVDGNLEASGTEAATPAGNTGDLRIGSSAFNSSRFFVGNIDEIRITDGVARYTANFTAPTQKFPRT
SSSSSSSSSSSSSSSSSSS.......................................................................................................................................................................................................................................................................................................................................................................................................................................................................................................................................................................................................................................................................................................................................................................................................................................................................................
>Q5DN18_A
MTNNLSVTQLTTNQDNKETTINDANGELDAAITATITKTIDNTNAGTVTQAELQRAASILVADDGASPPTAGITLTFASFERGNFVVVNTSAQAVTVTISGQTETAPVLAAGETFTLNMTGGNIRSAGGGSGGGGSSTLLGLTDTPGSFTGQSGRVLKVNVGEDAMEFADDDNTGGGSGTTIVGPTVSTLLPPFRVAPPDPADFATVLNSPTVTQPDTITTNLSGAADASLVRARLTTVPVGDFTIDARLRSDAASTFNGGGIVLRDTLGAITMFGFVFATPLSVEVGEWTDQTTFSAGQGTISDEDGDYEYFRITVVGSTITYLASKDGLVYDTIHTDSFLGTLQDYGFGVGNRNAVTATEIDVTLWIDGNNDGNEIAVFAAPTSVSLNTQTASYTLALEDAGANVRMNVAGANNLTVPPNSTVAFPTGTVISARQVGAGQTTIVAGAGVTINTPETLLCRKQGSTVSLVKVGTDEWDLTGDLQLA
.......................................................................................................................................................................................................................................................................................................................................................................................................................................................................................................
>Q5DN22_A
MAFDETRLPDDVERGAQGGPRFKTTVITLSSGFERRNSDWAQTRGEWDVGYGIQDATDLEDVIAFFYARNGRARGFRFKDWTDYVLSRQAIGTTDGSNATFQLFKRYTSGSTSFDRILSKIVTATTQVWVNNVEAPEGGASTSFAIDTTTGIITLGSSLAAQSGTTVEAACQFDVPVRFGSDALDITAEWADAVGAPNIPIVEIRV
..............................................................................................................................................................................................................
>Q5DN23_A
MTERIDIVISERGARTVNRSIRDIGTGAEATARRINLLRSALGLIGGAAVIQTFGRLADSFTLIQNRLRLVTTGTENLAEVTDRLFGISNRTRVGFEETGELYARLAQATKDLGTSQEDLLQFTESLNQAVILSGASAQEAQAGILQLSQGLASGALRGDELRSVLEQLPAVADVIARSLGVTRGELRQLGTDGEITAEVVLNAFREAAEGLDRDFATTVPTIGQAFTVLRNNVLQAVGAFDAATGASAAFASAILTIANNIPTVINVIQTIVQLIGVQLARIAIPAAIVAFRALTAAIAANPLGLLLTVIATAISALIAFSDQLNQAGGAFRQLATTVQAVVQLISSGFQQIFAALQAVFPPLQQFESVWPAIAAAANNAILLIVEGFDILVAAGAGAVEAIVAAWNNLPGAFIEIATAAIEGAVRVVQAGVNQIIGLINSIPFVDGAVGEVNFSGITDALSGLRESTGSPLATGFSEGFDAQRGQITERLEGIRQTIEATNRLRDTEQELQTTLRGTIDEVENLNTANQNSVAASGAAADALGSGGGGLGGAARSAAKDVEDLAETVDESSNFMQSALETTFNAASSALSNFVRTGEFDFEQFTRSLLADLTQLAANQLLQQLLGGGGGGGGGGIFGGLFGGGGGLFGGGGGLFGGLGGLFGFNNGGSILIGGQGGIDNNLLSINNRPVARVSRGETIDVNPRGQGGGNNRPVTVNFAVTTPTGEIPLQTQNQLAAKAVLALNTADRRNN
..............................................HHHHHHHHHHHHH..............................................................................................................................................................................................................hhhhhhhhhhhhhhhhhhhh.................HHHHHHHHHHHHHHHHHHHH..............................................................................................................................................................................................................................................................................................................................................................................................................................................
>Q5DN25_A
MALKLTNALSGYDLAEYVNLDCGAFDLKIQQAAIHNEKFRAAIAKKALIAKKKSLIPDQGSMTGSFEQDVELFIDNVILGWGTRPLIDDDGEPVAFNRENLVEIFTGSREGRILFGKIQSAAVDDTVFAIKEEDLGN
.........................................................................................................................................
>Q5DN26_A
MNLDENDLEAIRERVKTRWMSLDRAVQIAILAGLGVLIFAILF
.......................HHHHHHHHHHHHHHHHHHH.
>Q5DN28_A
MSLTFTAARDELLTLFQTAWDANSGGVKLYYWDLTDTPPTADEWARVTVRHTGGNDAALGGRIFERTGFATVQIFTIHGRGLSRADELAKVAVDAFQGQSTPGGIWFRNVRLVEVGQDGKWFQNNVVADFEYTERT
........................................................................................................................................
>Q5DN31_A
MKIDIDDREAQFICDAIDAFVKQHGLAVAGAGLTVVNRIQLAAKAKPPAPEQKEEDTDDAGS
..............................................................
>Q5DN32_A
MALHKSLTGSAIHVPYAFTYADATARTTATGFETGDIGKLALQSDENSLWMLTAVTPTWVEISGHTAVADAVSLYNSNATLSNAPRNVDWVGTAGGVLFDFFYQDVDTYTLRSAMFIGLASAGMEVATGTGAGFDSGVAGIGLDTTNGIRVTDSINGQGIRNVADYSANADARTLMDKGYIDGAIAAAFTGSVSQALFKGGGGGLLYLQTSSISLLGGENIGRIFFQAPDEFDEGISRSVGAAIVGKAGGAFSAAANPTDLAFETTNNGTLVERLRIDNQGRIIYGAPSALSNASGMWMMEGPTNDGTVAGPHMSFLVAGDGSPTMHIFPYAHDNMGILFDMYYDGSVFTSADAGTNFCLYKYQDSLWFGSFAGITKDTATGNPQAGGNHSMRIADSGTVHLGTAPATGTVTSFRTGKDGSSYWTGSTSGLPYAQMYSDNDATTTVTISTIDVSVQYTGFAFNGQSNVCVPDHTNDHITPTVAGVYFVTLDMLVTLTSATDIVEAQIRIDNGATLLTEVDMQLRSGSDLSAHGSVSGFISVSGTSTIEVWIRNRSNTNNVFVRDASLTIFQVGGN
...............................................................................................................................................................................................................................................................................................................................................................................................................................................................................................................................................................................................
>Q5DN33_A
MSLGTAYGGSTTSSGGGVDTTVETANSSGYMYLQGDATTEGSVRFNASSDIGAGVFEKLENGIWTANTLEMGVDSLFLGPRTGLASIGEYLSVENSNIPDARRLFPYTVFNGTTIDDLATIPYVTAHLTNVVSVPFDSDETTGTSYSWTFTGTVNAMLKNIYIKIGSVAPTDTVRFFVRDNDENGQIIFDESYPASAFAANSTVALQTTGFFHNKVGDTYYSTFESSQPFSILGSAALQLPYFEVDASFIRDDRLWQASPWEAGTYAVGDYVIEGRVPYICVVAGAQATDFATNSTSWKPINGYDFDDWVTNYGTRAILDENYDLIIDEATLEPVVLEGT
....................................................................................................................................................................................................................................................................................................................................................
>Q5DN34_A
MSGARRGPNQGIDFFQSAIVAVTETLTIDGISPVKPHCFLGVEFFADAAGATPATPSAGTLAVDVRTFNNPQHYEAVPSNSIDATAPTTVSWAANTTSARVTPSGIVGAAYYRATVSCNES
.........................................................................................................................
>Q5DN35_A
MGTLDSDARNPNAQLQASLFASRERTRLLRGRVLDIPRTHQIVGASAIATTIPAGSFAARDRVTTFKTRLRFSSALPSGNVFSFGNATGAISMWVSNSAINFRAGGATVNTDASSVSVTINPVAGLDLTVIGMVRLDGLVGLWVVELGLIAWDSTGSFSSFANDVVGDFAQAAAQPLPADVASSGAPANFSVVEPLSVFLGNLPRINVGTARGAPLFNPLQVSGLSLRLDASQADTITLNGANVSQWDDISGNGNNATQITASQQPPYNAQDSRANGQASVGPTVNTGSVGLELPSLTVTHFFMVIGYEDGTDATFDERGTLVSGPGSFGTERIMGDVGTANLDSTGGGFNFTTQVSINDGAFGAAILPLPLSCCIFVGNVTQAFSLGYNNSAVDRSWKGPICEVLAYNNALMTTEEQSTVAKFLCTKWGIPT
.................................................................................................................................................................................................................................................................................................................................................................................................................................................
>Q5DN37_A
MKPVKTNRRRKLGAWLDAQVAKFGGTATARTVSAVDFSDDVAATGTLTITAEPTAGETVTIGLVTYHFVDSLNEFSLVPQVLRTGDVGVATQSLLDAINLTEGGDGANYINAPTNQEVTATGRTDTTLTVTAKAAGTSANSIATTETLAFGSWGGATLSGGANGNFLTSVAHGFTSGDGPYEVFSTIALPSGLTSGVGYYVGVLDANTFELFLDADSAGQPGVAAEVDMTDAGSGTITVGAQVTDQSIVEHMRDGETPNALANSTDIDDFA
...............................................................................................................................................................................................................................................................................
>Q5DN40_A
MLSEVRDSRTGARDMTRPLSPWDQRPRQRETLREFMKRCTAGNSVGECQRLWNESRH
.........................................................
>Q5DN41_A
MTLLQKLQAIATAMSDIISLSGQVQTELTALNTFLDTV
......................................
>Q5DN42_A
MTPFAFFIMLCAVEGDPTSCRPVMSGFGAWRDRAHCEESIRPLVDDIGNRLARQLGPGVVMAYKCEGQQPKGEDT
...........................................................................
>Q5DN44_A
MTNDPTKEEVIAMLHEVISDIKHDRRSFNKALVIFLDDTDCQYNPGFANAGMSMTECIGLCEVMKTIFIGEMGFHDAD
..............................................................................
>Q5DN47_A
MWRLRTMAKTPKTRSKNQPRAETTTDNLPATTGSVAHVELEVTDQDLPDKRTKKFMDKPVVEQRRFDDRAAAKFLAYYAQTGRKGASARAAGVSYNVVRHWEVHDDDFGTLVQEAHNDWLELLERELFRRAVEGVLEPVVAGKDPEIVTYVRKYSDKLLELALKKADPSGYGNREAVNVNVNTGVLVAPESPAKVEDIDLPLEDVTEVK
.................................................................................................................................................................................................................
>Q5DN48_A
MTHLIGIVSYPPHPQSPYFKVHVPQCDGVPLSLKAMRNGKTANMGDVVIVNKTKGGYKGWETEEVVGSTNAPEPSTLAQVAEFHTAFKCSDVDFQTPEEAHLLGEWEGVLQAQADAIKEQARRVGSVRLLRLQLLLEEVAEVSGALAADDPEHILKELSDVQYVLDGAYISLRLAAKKDAAFALVHQSNMTKLQDGEPRKHGSGRVEKGDGYVPADLSGLFKD
...............................................................................................................................................................................................................................
>Q5DN49_A
MMGLSLLHWYLIGAICSGEMMIWGMKNPVRTKPGQPVFPSLLLMYLFWPLFWLGAVLGILLSTGKKR
...hhhhhhhhhhhhhhhhhh..............................................
>Q5DN50_A
MSQASPYNARPNKRWGWGPVGGMGRFGGGWEFCLGVRAGSWTSWYLELGLGMVRLSTHPPHSFKELRR
....................................................................
>Q5DN51_A
MAAIRLGRGASPDQIHRIACLHGQVPKERLDAAVMAERSQIQHPPPPADRQRYRRRDDRD
............................................................
>Q5DN52_A
MNLTLREAVDAGVREGLCQSIWQMCSDLDCPACTRARWHQKPWWRRIWLDEPPLPPYNQLMDRFIGEIVKERANVE
............................................................................
>Q5DN53_A
MNLHEAIGRAVCGQRILYLVRRHRDGDDIMRRVVRDTHGLAMCNLANLRLHFPGEGLIKFMTDEDIRQGRHRGMLFDETNSLLPGAQAVVRRNL
..............................................................................................
>Q5DN54_A
MSAVRLERSIELEIAETLHREMSPFTKRWLKETRFEDIDLHKRGLGRVICHRWPVTETQAHHATLTLWRLLQ
........................................................................
>Q5DN55_A
MKTLDMKAMNDKFFALYQQAIDLRLKEARWVLDHDTWLELRRGWEWGSFLEFNPDTREFNIMGLECTFVHPEVPELVPDLDPETVMLETTRMPFCLYLRGVKPNCRVVQIDDPDCAEDWK
........................................................................................................................
>Q5DN56_A
MKHKDGVCYIEATSKSGAKVMAGQLSLRPPYTVNPAPEWRGHVIKAYFNTTDGDSKILEIDPAKKEELLRGKRRSAKTRDEDS
...................................................................................
>Q5DN57_A
MTSQQMIKRAFGRRLPPLPYTQHSRPTDDESAARIWMGHTYEGSEVQREIEERKH
.......................................................
>Q5DN58_A
MQVVQTSTGKVFEGTLVKTNKKGHQKVMFGEWCMELWFDAKGDSKPLAQERSGKFKLV
..........................................................
>Q5DN59_A
MSDWEWEQWWRTRGFPELGDYIQVAFTWKVGGEKGVQEGFVTSINGDYIGLNGESGDPDKNAYAWRKRIVPSKEKEREEIVSPLTLA
.......................................................................................
>Q5DN60_A
MEKIESFNNNCTLVAVKAVMNGTKTDDEILAAFRGRGYEDNQGMTHSKWTGAARDLGLSLRSVALPRRGYKWVSYTSWHGEEWERRVRVKYTLKEFCEAHPRGVFLVSVPGHAFVVVHGQVWDPNCVHQTMARHVEAVKEVLNPPLNEICHDGKIRSLRTGRVGSKSFQRRWSAVAYIQEHGPQTGETLVRETEYTQADFEFDKKRGNLRYETA
......................................................................................................................................................................................................................
>Q5DN62_A
MVKLFKYIEMAIQPDKETKGCHRYAHVGGDTGVTTLYVQKNSLQGERPPEIIHVRIEVKE
............................................................
>Q5DN63_A
MFNAAMKTALPRPGWIPYRLRGSWSRGGVPGKQPTDLMVHVAGHGPRRVYHNVYRGGYFIIHRGRRQYVDINEVLRKARGE
.................................................................................
>Q5DN64_A
MTDTPTLPDPFQAWVTPSETRDFMPQLNDGARPFWVYVREENYVMCSVVVWATSPSEARTIVANGCQHVRECSREYEEHAGKKSYNRTEKAKRLQYMLSYDHAGVHVQEVLPGTSLNVSWAHNDTVF
...............................................................................................................................
>Q5DN65_A
MITYDDPSIGGTNLLPAGNNYHETFRDARTVDWSEPGLRVTRFRIVSDPGFGAWDVSYCHGYIGDEPVHVELPFDQLAKHSFKYRDRDGNIRKGGWKAHLIAWGKKEGVNVSRLGFFAAVSTLN
............................................................................................................................
>Q5DN66_A
MFYAIKDDHGNWVKSGGETFQQLGRVPTLYSNKPLAEMVVRDYKFISKNSGKNPRRLTIVPFGELS
..................................................................
>Q5DN68_A
MTRVGDILYRLTWDMGFGPWHRLWDEDCTEEDDAFKAEVQMETWIVRQVRRRALPEAMRARGFSSLGTPQHVYLRRYDPGHGMKFKMDRATREQVPVFEPFCPECWKTSWKIGEKPKGFRPSKKGAAIAAMAQLKLSTEFQHHPGHGRALLKRMERYKK
...............................................................................................................................................................
>Q5DN69_A
MRDLRSDEILYDRTGREIKIGDVVRVTMRVPVLNTEYDAYRQAVAIVKLGTRTDRHMDFDPLLMDGNKRLHEVLDGRILEDVEIVQSLDGEHPQRVSILEQAS
.......................................................................................................
>Q5DN71_A
MDSNDTTVKLAPKALSGELLDLARQIRDIDQSVSDRAEELQKAAQEAYEIFANEQKAFRTEVYDKLVLAAGFELGDDKQYSLDFTYEDADGGAVYLVPKQRDVGQGGMAEMLERALSGAANN
..........................................................................................................................
>Q5DN72_A
MSIVPNGRITTTTFRPQHERMLSDWLESRAGHENIYFQVNDTGEKSITKKPTKADIVAADWVHVDVDPSADPSLFDAERKRILKKLKGHSPAPTLIIDSGNGYQAFWKLAEPVRVTSPSEEAWADFERYNRQLETDLGGDHCFNVDRIMRLPGTINVPNKKKRTQGRTERLAKLVHKADQSVELSLFPQAPLLDGGDQGDVGRARVQLSGNLPRLSEIDDLDQHGEVPQYVKMLCVQGLDPDNPDRYPSRSECFWFVLCELVRCEIPDDVIASIMMDPDFLISGHVLDQRNSNGYMVRQLQRAHECAINPALPSLNDNHFVTMVGGKIKVGYEAEDGEISFMDPGSFEKFYSNQRVEIGQTKEGMPITQKLGKWWMEHKDRRSYKDGIVFSPSGEAPPQAYNLWKGFACQAVAGSAHERWLEHVFENVCNGNDEHYKYTIGWAARLVQNPATQSETALVMRGKEGTGKNTFVGTLGSFFPRHYFESSSSGQFLGNFNAHLRDKVLVHANEAFFAGDKKHEATLKMIVTEEMMPIEAKGVDITRCPNYLHVVMSSNSDWVVPAGPDSRRFMVLDVSDKRLQDSSYFAKIKNELNNGGRENLLRFLMDYDLSDYNVRRVPITEALLDQRMRTMPKLGQWWMARLDRGYVINPEDGWSRELEVEHVWHSYVKDMQDQSEHYRATRIELGKFLSRACPGIQRKRVQTGGGGKRPVYHLPTLEECRDQFDDVMGGPFEWSATEADVQDDIPF
...........................................................................................................................................................................................................................................................................................................................................................................................................................................................................................................................................................................................................................................................................................................................................................................
>Q5DN73_A
MGLDRRQVSLMEADKVNFAPKRLRGIQVHEKCLIYRRRAGKTQREVARDLGVSRLWVNKMENGLESCDQLLWYWEQ
............................................................................
>Q5DN76_A
MSVDRFKDWLREAEPGDQIMYMQADYAGRRPEVARFFMDAAEEGKVFLFQKKVREGVYNYFARRVKPSTGKALKPWRED
...............................................................................
>Q5DN78_A
MNMIDKQRRIQDLSKEVTKVLAGQDLEIAMTVMVGMVGQLVCHLREGNLAEIEKESQAVAINVRRAAIAKAIHDADQKRGNKP
...................................................................................
>Q5DN79_A
MSEANKKQVAGSHYRKGGQFQHWDLITHKYGRGYLIGCATKYLTRWREKNVYTGFQRFWCFLVGVRLPTPEDDLRKAQHYAEKLAEFSKNPPAVFDYQTWLRANGINADDEFAIRKLLEAESSIQYKRAAEVIEQLAFQVKK
..............................................................................................................................................
>Q5DN82_A
MNNSQRDKLVRLILSETFSEEECVLWDECAAIGSAVYDDLYTVRERDLMADLPDGWLPTVGNLEVRFATDHTRIDFNGDMYGYGDERTKFFTRDSVFRAVSSRHKGSCVKVYDANHELCVRWREFESAKKAYLGRVAELRTETKAVIYSCTTTNSLVSKWPEVAPFVKALNIPAPVDKLPATRIDNLSVRLGLKEERAA
.......................................................................................................................................................................................................
>Q5DN84_A
MRLERESIMLEILVKSVIFCGCVLAMFLVGTVVVMIGLPLV
...........HHHHHHHHHHHHHHHHHHHHHHHHH.....
>Q5DN87_A
METTMYTIDTMGEKHEIEKKEDLEAVSTKVLVNEYNLLAGKSIKKFSDRATAISRVWELIQGVDVAPKDIPTKSQSTGRKSALNKLAVIRVTADENPKRPGSQAHANFEKYEDGDTIESVQKKGVTLADIRWNLSKGFIELEEPTKDEEAE
.......................................................................................................................................................
>Q5DN88_A
MFVGRQVAEAFGFRREKLDWFQWTVCDFWKYRCSVIPHTSGCNHFWNSPENREQAQKFFQEIISSK
..................................................................
>Q5DN89_A
MEKNPKDIAATSRVPLHLLPHIGRVWGAMACRDGAIKYAPYNWRDKPISMMEYLGALERHIAALAGGEWFSPDTDPPVPHLGHIIATAAILLDAEACGTLIDDRPEKNGAVPQLLVDLREILENMNNAKDTSGGNGTGTEDEPEGSTVPEAEELGGIQALSANGVDGGRVLEVVRPSELPDDLSGEGSQSKG
................................................................................................................................................................................................
>Q5DN90_A
MEMFVESQVVTPSYSMLTLTDEYMPLLTDGPSNTIRKLSEKYENMMPGQMVEMTYVPAEYVTEDGKVVEGAILATERLTVSGVVIAPYQQIIAHHLFMNHGALADQATDHFEKIGKTREFFEKCYGEVNDLDMYMAIYFA
............................................................................................................................................
>Q5DN93_A
MPIVTTHEKSPTEFSSFVVHMAQLNPSGFRQPGRRPGSTSLPELAMLGAGEVKLHELRPERSERSRWRRRMAELTRERVRVDQAQGLELRRNTMHGRNRRRHMRYIGLMTGYRQLVGQTAIVWLHPGRETVLAQFDERELVHPKTFKKLGYDKHEFHISDFEDAA
.....................................................................................................................................................................
>Q5DN95_A
MWEAEKEVAALEAKLKEAKERLRKYSEETIPNTLEDMGLEEVTVTGGLKVKIRTSVHASPKKENREAVYDWLEKHGHGGLIKRHAIFTVGRDNERQAKSWIKRIKAFPGLFERKVESATLRSFVNQSIEEGTEIPMELFGAYTRRVAEVKSG
........................................................................................................................................................
>Q5DN96_A
MLYRDWKYEACPVAEGRVDHTAYNLVTKSHVAVHHQPTEAMTESSFKFHVQNDFRMKQNGINYSNWCHADIEKERSCD
..............................................................................
>Q5DN98_A
MEHYPHTMPPFNHQEEELDQHWDKPWRAIFWEQGTGKMKAGYDFALTQWQAGIIDTLIVLAPNGVHRDWVEEGFKKGDPNNPFNQPLVPPEWHDQIDAAWYHGGKAGNKSHQKKMRDLFYSKKFVVLTMSYDSAKTKKNKASGWIGGKLFLEKMLRERRCAFILDEASCIQSPTSQITKTLVGRGGKGGIARHAVSRRIMEGTPVDEGPFNVYPQMQFLDQEFWKDRGFASWASFKTYFGVWREGFNGVTNKSFQQCVGYQNLDELKRILKPHSSRVLKKDALDLPDKLYQHVRFEMSPEQWKMYEQIREELMAMVRADGSDIETLLTAELPIVNVLRLYQITAGYLPFQEDVNGEPVERVHTFKENPRLETALAELRRQTDKTVVWCRFTRDIDLLTAALGKFAVRFDGSISEDERAQNKQEWLKGDAQYLVPQIQAMARGHTLNIAPYVLYYTNDARLRLRRQSEDRTHRGKMNFSVLYGDMLASDTVDEKRVKSLRKKLAVAETIMGDNE
.................................................................................................................................................................................................................................................................................................................................................................................................................................................................................................................................
>Q5DN99_A
MGIVFHSASPFLEPSIAQGRERAKFSVADLTDLMGVLRQVRDCQAITIQYLIDLMDLIK
...........................................................
>Q5DNA2_A
MALTPRQYQNLSNNLAEVLRYVKQADSQLDYYRRELGQ
......................................
>Q5DNA4_A
MVEITVTGGGSTTVDAESATVNVNGDGDTIVNEVQMVGGIPVYTDLAELPVDGSVLIAIFQPEFGIYNGGDDTIYNGLLFYQGFTTGNFGDSTASFDVWDQAAKTSVSTVISPNGWRAVGLAQS
............................................................................................................................
>Q5DRG1_A
ADSCKTQTQKSKEAKTTIDSFLREHFVFDPNLHAQSAYTCASTNADTSASTNVDTNASINASTNASTNVDTNASTNADINANTNADINANINANTEYTD
...................................................................................................
>Q5DUF4_A
MKTLFVVLVIMPLIYGDNFPCSKLTNRTIGKHWNLIDTFLINYSSRLPPNSDVVLGDYFPTVQPWFNCIRNDSNDLYVTLENLKALYWDYATENITWNHRQRLNVVVNGYPYSITVTTTRNFTSAEGAIICICKGSPPTTTTESSLTCNWGSECRLNHKFPICPSNSEANCGNMLYGLQWSADAVVAYLHGASYRISFENQWSGTVTLGDMRATTLQTAGTLVDLWWFNPVYDVSYYRVNNKNGTTVVSN
SSSSSSSSSSSSSSSS..........................................................................................................................................................................................................................................
>Q5EES4_A
EPGTYDDNSDYNLAVINCEYMAANTPTMVSGDDSLLDREPPTRPEWVILQPLLSLRFKKERGRYATFCGYYASHVGCVRSPVALFAKLAIAVDDGSISDKMASYLSEFALGHSLGDHLWEALPLEAVPFQSACFDFFCRRAPRHLKLSLMLGEVPESIIARIGSSLKWASHAIYTTLSSAARVAILRSSRNSRSMPDDPDTTLLQGELLQHFQVPFMQSDTLLPLTGGSSAPILTPEAFSTSLAFSMASDAQAGPAPSRDDRVDHQPRLPAAPRVAEVGLNAPSVNYPFQWVVASYDGSEAKNLSDDLSGSATLTKVMANYRHAELTSVELEVCPLAAAFSKPISVSAVWTIASISPASASETSYYGGRLFTVGGPVLMSSTTHLPADLTRLNPVLKGPVKYTDCPRFSYSVYSNGGTKGTNLCTIILRGVVRLSGPSGNLLA
...........................................................................................................................................................................................................................................................................................................................................................................................................................................................
>Q5EFR0_A
MSIKIIVPREWKSFPDLQLGWELHRIISLRQSQVQTATGVEASFNGVMAVCTEYSFYLWFRKTDDTNIIPDSKYSLISTQFFESPVSPLENIAYSPKYSTNESCSDKEC
.............................................................................................................
>Q5EFR1_A
MVPPEEIASASNPDIEGENILHFLCREGDITDLMAFKNVISDANRHLVLQFNRHGKQCVHIVSNPGIADPQEKLKLLMEWGADINGQERVFGNTPLHIAAYTQNHKLATWLCNQPGINMGISNYLFKTPYYVACERHDIKIMNILRAKGGQCRIYRCNEAWLFTRNY
.......................................................................................................................................................................
>Q5EGG3_A
MISLALPLSPKSWPTTDMLSSHLLSWRSALLLQPSPSPSLCRPSGPLPPSLQLPPLKPPTMAVDSSLLAVLSSCPAPPISLLISPASILCSRAPSSTQTAPDSPTPSTPMAEPRAPISAPSSSGELSASAAPPVIFSLRRASSGEGKHLLVSAR
..........................................................................................................................................................
>Q5EGK7_A
DPAKLTALIESVLLTHQPTWDDCQQLLGTLLTGEEKQRVLLEARKAVRGEDGRPTQLPNEINDAFPLERPDWDYNTQRGRNHLVHYRQLLLSGLQNAGRSPTNL
........................................................................................................
>Q5EM28_A
YVIYTQTSDTAHACNINRFNVAITRAKKGISCVMCDKTLYDSLKFFDIQLTDLQSGDLCGLFKDCSRVEEPLPPAYAPTYVSLSERFKTSGDLAVNVGAKGPCTYEHVISYMGFRFDLNVPGYHTLFCTRDFAMRNVRGWLGMDVEGAHVCGSNVGTNVPLQVGFSNGVDFVVQPEGCVMTNVNDTITPVKAKAPPG
.....................................................................................................................................................................................................
>Q5ERJ5_A
MSNTNAPVLILVIFLIIAALVAVGFFVFSNNGGRRSLGGSDNKRQKTGGGGGGGGSGGGVSGSGGGGGIITLPTVNSGTDTDDEFVPNRELSPREKMDLRRLVKSKLLEDLEQKPESYYEDMTTPKFNTLADELEPKLKEDFSASDQLAVEKSVEDILKEFERSQLFTMAGMKDSSMRSNANSVVRDVKVKVDEKLAAEALVESIYNKSVVPPKGVLTKTENLQELPVPDPVITVTKADWVQSLMDMSKKVASSSILEGFIAKQPLEQMLTINRFGFEVDLGRGTIINYFDSVNSKDVIFRLRTDGDGLSNQSERHKQYVDFYIDIDKITTIAEIDVVNRCDTKCFSMMPIIHPVGGKCPTSIYSDNIMRDGTYLYVACKNDKVNFKCRLETYSRPYISGMVIDLLILEEDAPVRIQNRIPEQTILSDSGMHAILGTRLSTRLGV
.....hhhhhhhhhhhhhhhhhhhhhh..................................................................................................................................................................................................................................................................................................................................................................................................................................
>Q5ERJ6_A
MDGTTTTNRDYFKEEIIKILSELPSDEEWIRESGNIVKRKIEQNIQKRTKALEPSVKTTIENNVDKEFNDHVSSQVPNGFFEDFKPIYREHTENLLKEVENGQIEAKTRTVLYSLINKSAEAQRGVVTSTFGDDDKKWKSFLRGFTLISNKAFMRSNGTIKFGDFGSAVGYPFRTEYKVLLEDQAGNNVPHNALMKFEAGDGKVVIKVKRIDDEKIGLHFFVHVQALGGGNIHFRNTGSGDPNNYSFEKNSYRGKLPAKPLTGHVDLRDNETEYRTICVINTPRIAQSHMTSGDPSIAIHVMCM
................................................................................................................................................................................................................................................................................................................
>Q5ERJ8_A
MTCLFSTITMFIVHVLLILIAVAIFIALFYFTYEYVIKRKLTTPGGNGYKRLHLSSNEKGSGMPGRGLDTSNTRPLLPDESIASDHEPGRSDVDEDNNPLLPEHLPLLPEHLPLLPRHLRPLLPRHLRPLLPRHLRPLLPRHLRPLLPHRLRPLLPQHLPEHLPLLRLKKLSLHSQRKMSFEHW
.......hhhhhhhhhhhhhhhhhhhhhhhh.........................................................................................................................................................
>Q5EY59_A
MKSGRPFRRVTLRRSGKMMSARSEATVRSSKPVHRALRDLCKSLSSSLRFCSSKHCCHTPIPVCQVWQR
.....................................................................
>Q5EY73_A
MRDDAAVDILDLTPLGESYRPRELEPEREFNRINLGIVDGGLPKDFLHVARVVLVGDLGHELLDLFLLKISAARSLDGGREVVGDAPNELRESIHARLVPDAAVDHSPHGISRAHDHLGEVELHVAGEDRIVA
.....................................................................................................................................
>Q5FC92_A
HNSLILPPFSLSPVPTLGSRSRRAVPVAVWLVSALAMGAGVAGGVTGSMSLASGKSLLHEVDKDISQLTQAIVKNHKNLLKIAQYAAQNRRGLDLLFWEQGGLCKALQEQCCFLNITNSHVSILQERPPLENRVLTGWGLNWDLGLSQWAREALQTGITLVALLLLVILAGPCILRQLRHLPSRVRYPHYSLINPESSL
........................................................................................................................................................hhhhhhhhhhhhhhhhhhhhhhh........................
>Q5FXX2_A
FFRENLAFPEGEAREFPSEQTRANSPTCREARANSPTSRELQVRGDKPFLRSRSRETGNP
............................................................
>Q5FYY2_A
MVWFIYLLLLLVVFIFFPCQSKSGYVVRSGRFSSD
...................................
>Q5FZM9_A
KVTAPHTIKADPSGATITTAAAARFMADARWGLGTAEDGEIGHGILGVLFNLADTVL
.........................................................
>Q5G247_A
HTPSPYSSTVSVGTAKTYGQTSAATRPGHCGLAEKQQCGPVNPLLGAAT
.................................................
>Q5G293_A
DDNGPHDPLPHSPSDSAGNDGGPPQLTEEVQNKGGDQGPPLMTDGGGGHSHDSGHGGGDSHHPL
................................................................
>Q5G294_A
EWDNEMRLIIKTEKAHTNDFDLILTLAKSKTVGNAKQLLESLHTDAFKQASSTGEEFLTALTNSFHTIFVGTNYLTQGTREKEKAVQEARNRLVKLQICNLCSLESFFCDYETNLLKLPIEEWPKYIEEYIRKIPFVGMEVLEEYSKQDNITKGSLGYAHNLIKSYMEKKCKSLKIKKEIRRNMCCPKFSS
...............................................................................................................................................................................................
>Q5G551_A
GRVTVSTKRSQQTVIPNIGSRPRVRDVPSRISIYWTIVKPGDILLINSTGNLIAPRGYFKIRSGKSSIMRSDAPIVKCNSECITPNGS
........................................................................................
>Q5G5K4_A
PPIPVGDIYKRWIILGLNKIVGDGGTKIPLLKQEQKDKELSPSISLKSLFGNDPLSQ
.........................................................
>Q5G5U3_A
MPANPVEIDNFDTTTSGGLIPGGSVTNSECSTILMNDIPITNQNVVLSKNVTDNLFEVQDQALI
................................................................
>Q5G7G0_A
MSEVSFSIRPIADGDTNTIVIIRDKFGHSVLNFKSPAGDDSLALVEESCIISRSDFESVASCDDSFFLAGLNSLEDALNNFVLHSPRSLTATSESLSSLEYIDFVLDPIMLGIIFRFNLKRRINNDSVSLFRDSLISLNGGWYNGTLYDDMFHYLSNFFKQKKGFTIHSFELIKQNEVVFPSRVLRVSGDRGHQPID
.....................................................................................................................................................................................................
>Q5G7H0_A
MSTAPSAFTSGGHHAAAPAIFGCLPSLLPYCRASFGWAGLALLTFAAALFALRPAPPDCTIVVTGHSLTVSGCVGHRGAELLLQGLSSRFIRNHD
..............................HHHHHHHHHHHHHHHHHHHHHH...........................................
>Q5G7M5_A
MKGGPSKGGLFTMIEITLSQLPAALGYAGSEAVDDCIRQVVRKNYGYSQEVDSLPVEYSKGAKQTAIFDFELETGILTSKAEPFRVGQLNLKADAICSDGTPLIIHTPYKSNGEFESAELNSKLKCKAQFLMSVMQKEKCHIYQWSEQGQMLDTMEFSSEYIDKHSFALNEFFVRCEHEAQYPEKHLSEIYSSRSANSAIKAYEKAMFDIAALQKKCDSIRSSLLSEMPDGEYCVKNHLVKKTNGSLEIIK
...........................................................................................................................................................................................................................................................
>Q5G7M6_A
MIKLNSAALRAAFNFKAKDDIRKHLNGINIDQDCIVGSNGHVAVIIPSSIPEGVMGVLYMDKIPVATSVETVFDNGSAISYDANGKEKGRCAYTFEQQINIAPYKDVLPETQIVEEGGFCLAPDYLALIGKSFPRPKKASKYAIKLVNSKPNTKEPVMFEVKAEYLPKGTATVCIAPVKE
....................................................................................................................................................................................
>Q5G7M7_A
MAFELRPYQKEAVKKVIEHVKICLDPCVVDAATGCHAYGHDIMMSDGTKKQVQDIAVGDKVMGPDGNPRKVIRLVKGQDEMFRVTPTKGESFVVNGGHILSLYQTPRRAGQTPGYTEISVNEYIRSSSTFKHRSKLQRFGFDLPGKNLPIPPYILGLLLGDGCITGVGQMSFTSQDHAAITEIERYLMSIGASNRLHFDSREAVGVCFRDYHRLEDHLTELGLYGRNSGDKFIPSEYLTSSNEDALEMIAGLLDTDGSLCPHGVYDYISKSRELSEGLVYLCRRVGLAAYISECEKSCQNGFKGTYYRVCVSGDLSKVPCRVSHKKCIFDRKQKKRVDVTGFKVEPIGVGDYYGFTVDGDHLYLDGDFVRHHNCGKSVIIAEIAKFFNEVSGKKTLVIGPNKEICQQNAEKYKSYGFPASFWSASIGKKEMRHQVVFGSPVSIKNELDKFGPQFGAVIIDEAHLLSPTVKEICSHMKEQNNLLRIVGLTATPYRLGSGYIYEYDDNNNPVGDECTKNPFFKRLVYRITAKELIDQGFLTPPIADHEMASKYDTSGVQLNKRNQFDAKDIEQAFEGQGRLTAQIIADVVSHCQNKMCCMIFAATIQHAQEIMESLPKHNSYCVTGKTKRKDREKAIERAKTGEIKYLVSVGTLTTGVDITNVDVIAILRATESASLLQQIIGRGLRLHENKTTCLVLDYAENIERHGLEDDLFNPDIRVSGGGDGSAKVNALCKSCGTVNEFTLRKGCDLDHIDEYGYALDLAGERIEMEGQPMPAHYGRRCYGGDVINGHYVRCSERWSMKVCPECEVENDIAARYCTSCRTELVDPNEKLKADYKRMKRDPRAISTDKMLGWECKPWITQRGNNTLRVDYRSEYRSFTIWYSPDSSNVKAQGLWNNLSEVVFGKGHIAPTPEAFCDALKRGFGTMPETVTVQKQGDFFRAFAHGLPEDDKPE
.........................................................................................................................................................................................................................................................................................................................................................................................................................................................................................................................................................................................................................................................................................................................................................................................................................................................................................................................................................................................
>Q5G7M9_A
MSLIYKKTAHLYVMAVTVSKTSGFFNESPQATVCFMACFVFSLVLNWLTIHCCGVNLLVSAPRLSSMLWLAKSYLFSYPFFIFFVHFPTPLPLALPTPTHSTHNTLHLA
................................HHHHHHHHHHHHHHH..............................................................
>Q5G7N3_A
MISLFFTMASLVALVNTSFTDTVTGSITSQIAGDLAQLLSDVRITTVNNVLINTLQFFMRAHPLF
SSSSSSSSSSSSSSSS.................................................
>Q5G7N6_A
MTIPKLTPYTGQVANPDGSQTQTEFTTNMFNQLSYEANLATELDATIDGINNAVDEVSQNTAIAESSANAAEAAASSAGYKGLWPDTGGSANKGDTYQTQVGGTPTGEYFTALQNTTVDPVGDNVNWKVNVSVSSLIQPRYEADSVELALDSITSSGKVIEAKIGDKWNVKGVDFIRVAVGTDRSALLIDSNETVTNALRVSNRRTVKEFSTEEIKSKAESSHLLTIAGPSSKLQFSRLTVPVDSANDLEFYIDANLSTPLNNSTSSTNFYLVGVACDDVLRSGAVNKPIGTIETTDRGYKLTVPSSDLTSTHFSLDLRLNTGADASGEITSIVAKQQGVKVGDTLYNLIRQSDEWTADNRNTSFAEPSGSFLSGQDIDRGMSSITSNNVLSVSKSGLNSYLSKRTSLEFYNDVIQNESSPVLVKALAMDSGDYYPYRQQFALNVLGDVALIAQGGAVNIMCGDEIAPTFVSSSGGVDYYTAPWDDDRHYNDDVRSGAAQPRLSAEMVNSTESVYKYQLTPTTSIVSVQSTPNTSYYDSGTGTVHLSYPAGYIPPKIYVTCTSNGVNEYNPGGSTPSFDIFGFNINIYAAESNNWFIRPSNYAPYPTVSSKFVSLHSCSGIASGAGEGIFIGNVDYDLVDCTFNSNGNDGFNHHFSGLGYVEGGRGWNNSQDGMSHHEQQIAYCKGVSLNYSGAANCVPAFGCDVYMYRCESVTASDGLTTKVYAGTFCALSSQSQGNAKAVYDSCYTDNTLNRSIGGYLSSSLDATSVSTVVVKNPISNLDGAKLTDKTGNADNVMLIIP
.................................................................................................................................................................................................................................................................................................................................................................................................................................................................................................................................................................................................................................................................................................................................................................................................................................
>Q5G7P8_A
MSFALRCFALLCISMLCVALESLTIPRISTHRMPIRRLLCSDLQCGAFRCVALHLSFTPVNTLYEDVNGGFALHCEALLCLALRFDAIEFYPS
.............................................................................................
>Q5G7Q4_A
MAPFFYVTNLTASSHQLGYSLWCWINGGDTMKNNKVRMNISREMHEWFTAIDGKTNDERMRRIIMINNDHKALLVESGKLERSLQESRKLNQEWFDKFVVSRGNNVILKSLLGLSMTVSIISVGCLAYVQGWFL
.........................................................................................................HHHHHHHHHHHHHHHHHHHHHHHHH....
>Q5G7Q6_A
MKMSDYFDLPVSDDFINKIDHSQCVKFVSDGVAEFDAAVYAINNYDRLLEENAKLRKILERLVNPENCKKDIIHIIGNAESLLNQLKEQNNDK
.............................................................................................
>Q5G7Q8_A
MTPSQRAKELGCRSLAQVIKYSEVPERTLHDWFKNYPKRFDMACIYTREVKYGKVCCVTAITDKTNHTLNFYL
.........................................................................
>Q5G7Q9_A
MYTHFNGMIVSDKTLPKIAESLGYSYHLKIQRVISVFILTPMSVDRMTYSGDKVILPVYDDDELNHLIETFPGEIKI
.............................................................................
>Q5G7R0_A
MKNFETNYEIQDIAMKLIMAGYSDAERALNKARAIYAGMKVINNLNEAAAKEAKCQVYKERKLVSYESIGNLTCNRTYEVVITDSSSIRAERLLKLKDVEWKMMKNVAGLNEFQILEVA
.......................................................................................................................
>Q5G7R3_A
MMQSQSLYHVNRWLLSISFEKQFKVVSEQVFLSITAKSRLQAQRLIKMGWCCLNFPSGSQTAPL
................................................................
>Q5G7R5_A
MLELFLVTSCFHIGQDGLNEINPGIIAKDEHLVAGAYYNSFKRVSVLAGGYKQWEHNDWEYGLVYGGVTGYSEKWTVLGVTSFVAPYISYDFNGVKPTVLLLGNAVTFSVGYSF
...BBBBBB...........bbbbbbbbb.BBBBBBBB......bbbbbbbb.......BBBBBBBBB..............bbbbbbbb....BBBBBBBB..bbbbbbbb..
>Q5G7R6_A
MRISVQDWLTSRKYGCQLSYAAYHALYAEQKENIENVVSAYMRHFMSKR
.................................................
>Q5G8X1_A
MIMSFAAPVADSKQEKNSYTCTMTYSKEDMEWFREAMSSKLENIEKTLYILTKEKKA
.........................................................
>Q5G8Y5_A
MTEYWCSACGKIIRFDYVSLLYYNPRHCRALTLRKVESFNPAKGPKIPPMKR
....................................................
>Q5G944_A
LSIEDPSHEGRGIPLYDAIKCMKTFFGWKEPNIVKPHEKGINPNYLLAWKQVLAELQDIENEEKIPKTKNMKKTSQLKWALGENMAPEKVDFEDCKDVSDLRQYDSDEPESRSLASWIQSEFNKACELTDSSWIELDEIGEDVAPIEHIASMRRNYFTAEVSHCRATEYIMKGVYINTALLNASCA
..........................................................................................................................................................................................
>Q5G948_A
NDTDVVNFVSMEFSLTDRRLEPHKWEKYGVLEIGDMLLRTAVGQVSRPMFLYVRTNGTSKIKMKWGMEMRRCLLQSLQQIESMIEAESSVKEKDMTKEFFENKSETWPIGESPKGVEEGSIGKVCRTLLAKSVFNSLYASPQLEGFSAESRKLLLIAQALRDNLEPGTFDLGGLYEAIEECLINDPWVLL
..............................................................................................................................................................................................
>Q5G9I9_A
DLVFPMVVPQQLGHAILQQLLVYYSKISAGAPD
.................................
>Q5GAB8_A
MSGVLTQENILKYSSAALVVVSVVIAAMMVSSHQESWRPIVVGGVMAASGYAAYTSWWANRT
.........HHHHHHHHHHHHHHHHHHHHHH.....hhhhhhhhhhhhhhhhhh........
>Q5GAB9_A
MVLPDQMATRALTAPFLATRARPAPSDLRGPRARPALQGPKDQRDPLRKKFHKEKNTLRVFQKLDPMTSLKIFDPYGDRFSDDAGGPGIPGPSGPRGPPGPKGPPGADTVLFGSAGPVGPVGLQGSAGPTGPVGPAGPRGPRGPAGVRGDAGAPGPQGAPGPQGPQGPAGPAGPMGTQGPRGARGEQGRRGYQGAPGSPGDVGQEGDKGEEVHVVVTETTNKMTITISPVKGPAGPQGPDGDKGPDGTAGATGFKGEDGLEGGRGPTGPTGDPGPPGPTGIPGPTGPQGDAGPPAEPIYIP
.............................................................................................................................................................................................................................................................................................................
>Q5GAC1_A
MDAKNFSLFAWAVFNLINSITGSGVLGLAYAASLSGVALITAIMVAVSMLVACTFYVLTKVHFVKYKSALTLDDIVTNSMGRVAGALAKLTILLQSLASVASYLKILWDDADILTHNPIANYVIVGVVGALVWGLSCMPYMRFLGPAALMSFCCVVYYIAAVCVHWGGTWHTTAHTAPPGVGGLLAIPIVLFAMTGHLGVIQSCEDLDSLRKRMAACCIASAVTGFMYMAVAWAGYLTFGMNVEGNIFRSFSRVDAPAYIYGARITTLISVILTIPPTIVPLKACLLTYVTRPNIFWHMGFAFALLIGSAAITIAAGSLTIIFSATGGFVSPLLIIVWPCLLYYKELAKSRCAKVVAILLAGCGCVCSLAFTGLVIVGEL
.........HHHHHHHHHHHHHHHHHHHHHH.....hhhhhhhhhhhhhhhhhhhhh...........................HHHHHHHHHHHHHHHHHHHHHHHHHHH..........hhhhhhhhhhhhhhhhh....HHHHHHHHHHHHHHHHHHHHHH..................hhhhhhhhhhhhhhhhhh.............HHHHHHHHHHHHHHHHHHHHHHH......................hhhhhhhhhhhhhhhhhhhhhhhhhhhh...........HHHHHHHHHHHHHHHHHH.....hhhhhhhhhhhhhhhhhhhhhhh.........HHHHHHHHHHHHHHHHHHHHHHHH....
>Q5GAC2_A
MHSHEWIISRLKAHPKGGVLQHALTAQLLREIKRHLIPRHKDSLIVTTEAGKKTHWEEYDNVYLVDEINCLSTDKIPAFEIAWIDSPDISWFSDAFKQRCRDPEITVWWHAVTRDLIVAQDVLKSVLQRGRYIPLVKLEDCVDKVVEYEITKEEKFLYAVTSLNHDSPIRHDTDEPFLWPELAYSVATEGETSTRSVCQMLIDSSTPKNLASVSATDIAHVNAVAKWCGLDKTLDLKNALFDKYKPAHSLVTAIKKTIDESCNSVFVVTQTLDQQRYLSQKIASSHITHLSSVARGAGLAKGIAIAAGEPSECCYPKTLKRIMKHPRRPKIIVFKPKDYEYAEMVKNYLYSVVGRDHKYRMWCKE
.............................................................................................................................................................................................................................................................................................................................................................................
>Q5GAC3_A
MGTNSRLLEILPVLKKNAFISTREINAHNSQEVTLYTTFCICDLFPLHCRGNFSPFPHIHNLLV
................................................................
>Q5GAC5_A
MCKKSAKSPTRTNTCYKMLSREWLISRMKKHPKGGILSYKYDADLFVLLKAEIFPRERDKCLIVTNDARRYMLWSEYKYAYTVEELQNINTAALPVSFVWIETMDMETLSKRFMTPPGCSLWWYVNSTYFMELTYYMGRTFTNLKIETRKCRATFNPVISLNRSVSEIVEYETRASERFLFAVFTGEYRCYLNVRERREIPEESLFWPDVAYVKMMMQENSDTIPMLSAKSVEEMAVTDNTFDDYRECIYRWCPEYKHDLTQEFGTEWTSSLLSAIKIRAERDRDCAVVVVQTETQKDYAVSKLGETVLVRTYAEILELPNYALPDVVLIAIGNLSEYQEELDLCEKLTDQCIPIVLFKMKEYDFAEMEANKIYSEYEMIKYRDWLEYYTV
.......................................................................................................................................................................................................................................................................................................................................................................................................
>Q5GAC9_A
MTLLISIVFTLFSSLSVLSADCEGPRLVFADRDVITRLRNVDGEFTPPSILNSVQPHIAVTVGNYSFNEYDFLQETEISHFIPIPGYTIKTGGIWKSMYVSLGVDQNDYFKMCFTNLSHPLVCANPPVMNAIEKSLHTDTGFNFVNITIYEHDDTADMYAAIWVYDGPGIYRYGASPLRPIVREIARLFTVLLSVRPDNMGDNRAYTFFTKNVNYKESDMYDRPVHSYILQVCMSDEGGHKNFYQQQWTTELTAKLYCGYKNGKTFSELVSVNFVESDYWKNVTIYALFRNEWGMSAVCAYSVDTINTAFTTAAFFTDSTTSPPRTCPKGKQNHGVLGKYINQQWELKYPIEPDARHPLFHSYYSYTHIVINQADNTIMYASTENGAIHKIVVGENGVAVIVVEFIPYNHTDIVLDMTLSPSGDFLYVKSETEIVEILVQDCSRYGETCEDCVLSRDPACGWDGVKCSRQGAVKSRTGDISGCKGAHEKTDEMPAVAVRASSSLILHCERNSMMANYGWRTPLGFTDCESDAMDCLFYVDETEKKDAGNYTCVYEEGGFSKNQIHSVSVMDSCE
SSSSSSSSSSSSSSSSSSSS..........................................................................................................................................................................................................................................................................................................................................................................................................................................................................................................................................................................
>Q5GAD0_A
MNHGSEGVFKVQYQPVRVSQSANALFKVSIYIGGQTYSLSFARVESHADFRVGAHQTPRRLIPHVFGPVNIVYRADIGEFFAQRFYLFYPLAHDQPLYVRVCGQAFDDEVVSLNVARHFVNDVVPIHLPFFVNFYRRVEFGRHLQNDVRSQRCAFDQTVLISEKPRYRGMIVVVAHWSSGEPQEKRGSDF
..............................................................................................................................................................................................
>Q5GAD2_A
MAAVFHHSGHRGSFSLKSLGLSSQSQEAVILDEVFCIGQINFYAFSNRGDTKYNTMCLSVIVLVIHFYVVRQLLTDPVFRSRMIMLYSTVATVIRMMWWKTFGKPVMAGRRVNNNGGTVLEIIFVDSDGPVKIRLKKDAPVLKKAVGKITGSDYTAEWEPYMRYRQMEFEGIKDCEEPVELLFEDNVTYLVDPSD
...................................................................................................................................................................................................
>Q5GAD4_A
MPLKVIKETIEIDPRGGDVLEVVRRRRTDKILKPYGYVTSVESLISTGETVWTTDGPEIVVTYRAEAENPSDWINKTFTVTRIHDSGPLAETRCCWLLMAGQGKQDAPKKWTYGQCGCSYETGDSIGVASVEAHKLKRMGDGRFVYAAVCAHVCLSEAK
...............................................................................................................................................................
>Q5GAD7_A
MFAPFMLLVLLGLSEASQILYCKTTYMLTINGTVVGSTNIKETPTNKIVMAYQGTTVTIKSAIDNYYVCMYSGGTVYGRFGSLAADCEFTEHIDQKERGYKSYSSKHHKAPTGNRMYLAINRRGKVLNGQKALPPAPSTKWLILSGIENDTIAAGDIPFTVVGKT
SSSSSSSSSSSSSSSS.....................................................................................................................................................
>Q5GAE0_A
MSEFRGHYNELARLLQVLADNKLVVYGDTIKIIQELQSILRQLEQNDSMSDEHKTITDELVKVHTLAVEANDKAETARAVSDAAYKALVGLEKSVSETRRSMVNIEEKTSDLTDVAKETLGKAQEAVAESQDAVVKMGDLTEKVKTLAVQPNVAEVANEAAKKSVEASQLANEALENSEEAVKKADDALCASENASRSSAIASQKTEKALETAAEAAKSAEVAALMAKIATSSANAVKDTADEAREKAEAANLAADSAFKKADSVAGKAEEAEKKAVEAVAKADYVVGKIEEAGQRAYEADKKASDAIILASDVSKKVESVADGVNNALDASNDASAKADAANRKAEEAFAKADSVTEKIDAAAKKAEDASEKAVAAAAAANDKAQTVLDMIQTVGTGATEADQKATEASSKAEEADQKATEASSKAEEADQKATDASSKAEEADQKATDASSKAEEADQKATDASSKAEEADQKATEASSKAEEASSKAEEADQKATEASSKAEEASSKAEEASSKAEEADQKATEADQKATEASSKAEEADQKATEASSKAEEASSKAEEADQKATEADQKATEASSKAEEADQKATEASSKAEEASSKAEEADQKATEADQKATEASSKAEEADQKATEASSKAEEASSKAEEADQKATEADQKATEADQKATEASSKAEEADQKATEADQKATEASSKAEEADQKATEASSKAEEADQKATEASSKAEEASSKAEEASSKAEEASSKAEEASSKAEEADQKATEASSKAEEASSKAEEADQKATEASSKAEEASSKAEEADQKATEASSKAEEADQKATEASSKAEEADQKATEASSKAEEASSKAEEASSKAEEADQKATEASSKAEEASSKAEEADQKATEASSKAEEASSKAEEADQKATEADQKATEASSKAEEVDKRLTKTENDAAWAYTEASSAAVAAKTADDASKKAIAQTETNKNYIDENSAKITRLDPKIDALENFKTETETALAAIVADGDSITGGFRSEVTSFTKWASGPNYSYTYQPIVYEPKIKMLNVKPNALVIATISAIGTFSTANLVDQTIVLKAIFKFPSGKRHEVPNMVIIHGLRSSAGTGSTFFKFEEGGDIEVEFEYYYPNNLAQTYFMSVDRKESSFTLTVI
.................................................................................................................................................................................................................................................................................................................................................................................................................................................................................................................................................................................................................................................................................................................................................................................................................................................................................................................................................................................................................................................................................................................................................................................
>Q5GAF0_A
MTNINFSALLRGERMCPLTREIHSQMLIVTKSYSLVETFRAFPRLPNILEIGNNIVSDGNLNWGRILILLGISQLYFTKSESESERTQITEQLERFFRQDAISNWIASNGGWVTCASLDLRNYSSVTNALQAMCFFGALFGTIAVIAYYLLP
....................................................................................................................................HHHHHHHHHHHHHHHH....
>Q5GAF1_A
MQSLHASDVASTHAAHSVRHTPSSPGCPGGPLGPLGPAQPFGPAGPAEPGSPGSPLMVLAIPVSPFWPGTPGAPAGPGGPGGPGFMPENFSSPFGPCGPVSPMSPFGPC
.............................................................................................................
>Q5GAF5_A
MQRSINLLAVVMLTGVLCSNVSIVDEFGTDDYIDENDACPPDTPAEEICDVDEESCGACNITLIPTVSPIETPEPEGNGTSTESSTPPPKPEVPEPEGNGTSTESSTPPPKPEVPEPEGNGTSTESSTPPPKPEVPEPEGKTIIEVNTTSENDFKQIEDIHPTKDGGASNGLSPGILALTTVGSIMLVSAVAAGIVYAVQNKPAQSAM
SSSSSSSSSSSSSSSSSSSS............................................................................................................................................................hhhhhhhhhhhhhhhhhhhhhh..........
>Q5GAF6_A
MYPVPIFTGSPATTLAPAPLHNSVSALLPAPVKMSKDSSKAALLRGPTSHVRMVYLSIGVGLPLRIILSTKSFMCAE
.............................................................................
>Q5GAG0_A
MACRLFRLLVFSLLFSGRGSPSNTNIAFTRLILRQHSINNIRYCHAVCWQFLYLCNMNVPSTARVLPESLLRFTVKSSTPELLSNSFSPLIPIFTETFLLPERKSSFFSSCVLKNMESFLYGFGLAFGTVWASLRMFSPSKSPEKNTSQHVSPVESKGEAACREAAFKLTGRKFIKVRPRELMNPETGKALELDCYCPELKLAIEYQGRQHYEYVPIFHRSGRSDLKSQHARDCAKRLLCHKAGIRLIEVPYTVTDIYAYLKTALYI
.....................................................................................................................HHHHH.................................................................................................................................................
>Q5GAG3_A
MDYSSAYKWIVSRMKKYPLGGVVNHFWAPELMDMISAEIFPKNKDDAIIITIPSNVNYWKDKGYKRVTTKDELVKKNLHVPLLYKFLWVEIATDFRKYAPHHSRTQTAWVFKTGRAYGEPTKSALRGWRHDYVPVVALDDRVNEVVTFETSVQENFLFATFAQFLKHQAEPNDIKSFIQEAHFWPEVAYAKVANYESRPAWKTLKATTANEMELTDAEQITELVRKAIMHWCGEYSYDIYQYMSAVRASSMIKAIKRRIDNEPDDYLVLVQTIAQRNYLWEKLGRRVPTRMYSTMCHTHIEIPPVIFVPLGNLRDTTYCGRKFFKRVFSSNARVVIFMPENYDFMELVENPLYPGRAVEQYEKWLHDATGKCVTENCATCYDLNRREALWPTQTLLDHDANDDQI
.....................................................................................................................................................................................................................................................................................................................................................................................................................
>Q5GAG5_A
MNEWIVSRMAEYPHGGILKLKPSSDLIQLIRERIFPKERNAVLVLTSEDRRDYWFSLGYDNVHVLSVANRWERDQVPSYEMIWMDDPAASLESSRMEKFLKFYENRVWVCIPHLSRFAKMALTRLNVYVPCVTLAPGITDVVTYPANYTEMFLHAVYTEVCRVAKSKDYRAYDASHQSPDEGQLWPDVIYSKVMLSLDADEQIFKKILKTTEPRELRSPIVFGRSYTFTTVLADRFLSYDLNHNKYLTDFTGSNLVKSLAEKVAAERERSVVLVERATQAKYLKEHLPPGTQIMLYRQLKEGEVPPVVFLPMPDLNNNDTSRAARKTLEDLKTVKVVAFKPINPTFQEMLENCCYGINSYDTKYEKWEYFAYH
.....................................................................................................................................................................................................................................................................................................................................................................................
>Q5GAH2_A
MGDFLKFVNCQPVTELKADAHAHALDIWQGYVGHDHSALWHTYSYMYYCCRKSTLVQFRRGKMVTFWSFENPRYVNGLNMDRTKFLNLIDTIRNRQGYKPLNRTKAALPTARWSVNGPIVRYDVRKPDETVNTNLFMMERALVELSSRKNVPDCDFFLNVKDYPVLARNRTRPHTQAYGPDVPLPAPWDDPSKPMCPVMSMCTGLEYADIAIPTYECLAHAFSVSDNPTLWPMGPDVRLVKTPPLKNLPKWSDRMPIAVFRGSSTGAGTTVQNNQRLKAVSFSMEHPELLDAGITKWNLRPRKRTGDPEYSTIAPGQWPPHKNYPPLADSLTPEQQANYKYILCLWGHAPAFRLIRDLSLGSVVLLADVPPGQKRLELWFYNLLVPWVHYVPVKGDLSDLVTVIQWCRDNNQKCSAIATAGTILAREKLGMDGQMNRLLKAVESVRIRSNPLGYEIPQSPVDVAYFMMTRHLASLGKRLTKFKPTGPPPRLPRCHGTMKGLQMAYEAGWPVPNVAVRKHGGWYEDVSVAFLGLIFFNSLMYRIPHFKYVYGFKTPTAPPEIRSFLSAESPGVGVETFLGEKSLGEWIDDGGWKEERQLALMLCQVTFALQEAQAAGGAVLGDLSVETVYAVPYPLEEYVYHDGRGGSFGLKLYPADRWAVVETGPRARARVKTLELDGRPGWLITAGRSETDNRAETAYHDVCCLLTSLLQRLVYVGHNATKDLAVKLILAANADFREAERQANDVNSGPYAPEEGRSPLTIAGPEEFRAGLVREFKLTEIGAVWADPSKPISDTYRIWERGLPRFGPYLWLTGNREAAVRAVVKDALESAPPQPSTALGLKQARQEYERRIGSDLINDIRWRPAHLHLTRYLKRPFSQFERSPGFTWSVGSVKTVSVPAWAESKHARTSTTKLPERFNPASWGNAVEAIGQDSMRDKQMSKLVARTDPVDLHAYWARVAELTFDRAQWTETAFPVAKLIDAGE
........................................................................................................................................................................................................................................................................................................................................................................................................................................................................................................................................................................................................................................................................................................................................................................................................................................................................................................................................................................................................................
>Q5GAI0_A
MQLNTFTQLRRKGLSIAKEVQRDIEKEERKLKKKPPIPKLKKHSQQTFFATKYFTATPAQPSPLPIDPDFIRAQRAIGIPKKPGFVRDVDFVRISELPGLDAMKMALTLAPLQTDVSVNEVRVCHYLTRGLPASLIRTRMRLYGPNNDITTNKPEEMAEYRRLMKMRKVDPPTPRKLAAKRPKIEPSPPPETLAKSVSHPRTLIPQEKMVSIMTEAPWLNIQNVRGVILPAGTPGSLPAAGNKASRKWYLDNWLKIRMFQNPPVAFLKMDGTVMPETPEMYAAYVNYLQSYGKAVERAIPPPSREALRSLLDIYVKTGPEYADSLAAALPLTLPANTYEDLVVRAVAYAVPAFSGKNALLHQVRLREGRYAPNRFFGLLAEHVFAEIYTDRKLLQAWGDRIDELIQNRMKELRTQYRSIAVKDFTTRAKKTPALDMRHSAPDNLIPHTQEGDAMVSVINGKRAVVKAVPTKLTTAVDADLLAALQEPVYPPEEVMEVDRMPVIPEEVDYKADLYKKPKWTLEPTLIDKLNEYLDTRIVGQCQLDNGGI
....................................................................................................................................................................................................................................................................................................................................................................................................................................................................................................................................................................
>Q5GAJ0_A
MLFVALVLIPVFVKAVNLNGFYMEECNLSKQYISNNNTHVWCCDSCPAGYKSLGKCTFDDRTTKCEKCERGFYLSNPTCGIEKCFKCTPCKEENNVVQIGECAPEHDYVCKPKDGYYCVTGNGGSCTYAKPIIGCPSGYYVHENGTSEHCTDCRMCPHGTFSLGGYQSECESFTDCRQLGMFTVKEGAPDKNCKCGNPPFQWIIMTIFVFSILVNLVCFRLFVIQQNRKMD
SSSSSSSSSSSSSSS.........................................................................................................................................................................................hhhhhhhhhhhhhhhhhhhhhhh........
>Q5GAJ1_A
MLQTVVILMTAVAVINAKIVCRGGEFRVSDILCCANCHAGTYVSRNCTLNTGTRCKTCPRATYMDAANGNFTCNPCGKCANNTIVSVECTTSTNTKCAQAEGYYCASRSPFDNCERAEKLVPCSVGYKTVKNGTETANYVCEKCGKGTYSTDGIVCRNHTMCSVWPAISPGTDVADFICVTSKIGLLICSVAIVIALSMCALVAGIIITYRKTRPYFNIL
SSSSSSSSSSSSSSSSS........................................................................................................................................................................hhhhhhhhhhhhhhhhhhhhhhhh...........
>Q5GAJ5_A
MAREDARRCLGLDSFPDFKPCGFSVYNPFGQNIYTERGIAGPRGPPGAPGPRGPAGPSGKPTKPAPDGPAGAQGPSGKTGPRGARGPPGPPGPAGPAGDKGDSVGAPGVQGPPGPPGPPGPPGIPGPQGLPGLTGSRGKRGTRGAKGPKGQEGPKGEQGDANDIVIVNSDGTRHSLITPTYGPAGPAGPKGPRGDEGPSGDRGDQGGQGPPGKQGPVGVKGETGPPGPQGLPGPVGPKGPTGEKG
SSSSSSS..............................................................................................................................................................................................................................................
>Q5GAJ7_A
MQCFDVEGYLKMSLASYEDSKGSTLCDANSLEDLKSEVAQLTTTVEYAVTHLASLDGSIGALNYDVAAVKNNMHCVTSESASALEQYEALTTRLAELEPETREIRDQVKLSAEMFTGLKTAAERLENVLAALAPSVATNSQDIQRLKTIEKIANVLKVDMDQIQREIEETRAIVTSNGCSAPDANVVSAQTSKIYEIIDTFDKFKSLTSALEIVDANTLKAFITQLDTLGKGLCTANGLKELLAQENRFVSLADKVGLLNSATANSDNLMALIKHHGDLKSLLEVVKVIDLQRLEDLLGNEGRLGRVISQTDKLRGLTESFKNINVSKVTDLVSHYEKIEGLVGQLDLLKNTSEQYCNLKSITDQSEKFKDLTAEGLRNVSEQTYKLRDLASQAYKINDLILQYESLSDRAAKIDCLLEKIDKAAVTVSSIESSLDSITKTITQLDSYKLDKLCEQTDNIANLLRRRGDLDGMLTNLTKLETMLGQTCKIDKLCASLNSIDQAKFDALVMKSDNLKNLTEQTVIVSQMTNSINAFDTRKLESLMGQYLKLHRFLGMTPQFKMMTDALAASQPAKLVQMAAVVGQLKELLTDANVHRFEKISNLVKVTDVEKYKLLFSADSPFKVLLAQADGIRQFANSINSIDAKKLKLILEKLGDISKVCEERR
.........................................................................................................................................................................................................................................................................................................................................................................................................................................................................................................................................................................................................................................................................................
>Q5GAK1_A
MFINVVAIDIRSTSEVGLLTAQAMAVFLALVLFAPAVTAQCFSGSACDIFCSLNEGDVYFTPLGGVSRVAYSSVTKIMSDSRYEIVNDTLRVTNASVKDSGEYTCSYSNASMRYVVRVKHSVTRVTITKKCNVLTCVGETHFAPSLSWNSMVAGGSVVNKTADGKFTVTSSVTAADGVDYEYTCSVSTTYGQKSVTYAAAAVKTGDSIVVLECHREPAAHTAVWVYESNQTIGSVIGSSATVQTAWKRAVYIDSDAVLTVTAVKNDKTYTCVSISDEHTTIYNFKVKIASFDATTGMLLMLLASVAVAAVCVCRYVKVRKRGKRYNVRKMERLRILANREFY
SSSSSSSSSSSSSSSSSSSSSSSSSSSSSSSSSSSSSS................................................................................................................................................................................................................................................................hhhhhhhhhhhhhhhhhhhhh...........................
>Q5GAL5_A
MVTVKELQAQAKALGIRGYSSMRKAELEDAIKQHQAGVSKQKKSPDKRPDSLRKSASPERSRDKSPRSPRSPRRPRDSPERSRDKRPASPRRPRDSPERSRDKRPASPRRPRDSPERSRDKRPASPRRPRDSPERSRDKRPASPRRPRGSLVSPDSEIQRPVTMPACMRLNKAQILIVASRLGINDIRADGKPKTKQDLCNDILNFNTRVRSPPVSRAHSPSPAVPPLGRSVTFPTSMSACTNLKREQLMTLAARLNIDALKSDGKAKTKSILCEEIMAMKYAMDDISDKTMLELAEQMDDMELDELSAEDELALQMEDLGLDRVDRTAVASPSRASMDERVRELTAKISGLSIKPTAMDFAKYGAKPKIRQTPKEVEERLGAKPKIRQTPKEVEERLARKMRKAERDRDREWQPAESPVAEPKPARARPPGAETMKNVMDELYTDAANYEKQKRLHGEDTSELIRRALESQSEKMHQEYLEKERIRKLCDAEREQAERVKQDAMWAEEVRARDQIIKDMEAAANVAAEKRKAGLRDQTQVLDGIARAAQVVQAERYRETATPWEAETRARSQRLAEIEAEADVKSSEEERRKREERNERERRRLEMEAEARAEQNEQIRSEERAERARILEERRRQEALNNARAEDALRKRQQEYADQQRALEEHRLNEDFAILAAAKAGQKAKSVITEDPITRAEKQERERIMAELEANALTKQMQKQLQLETAARAQTRAEEMRQAREATLMNEAAAFPDAAESAWEIKALELKEKREQERANIVKMNIAKLERKRDAVGSPPSAEQLAKELEEKRIRHAEAQKLQEKTAAAEKYRIERMKGNDAAKEAADKFFKTRAERIAHAVRDPTGKEGEWEKRRERMRNLTKLRDERRKVLHDLAEAQPVKRKQPEPPVAEGARMQKTSPLTAPELAQEEDRMFDPNLVSEPAQWDAQDSAVYQNLTKWDDSQYVRALDEWPDNVSPDEADAILREFRTVVADDADLNNVKKSILSALGF
................................................................................................................................................................................................................................................................................................................................................................................................................................................................................................................................................................................................................................................................................................................................................................................................................................................................................................................................................................................................................................................
>Q5GF27_A
MLCEGVVNPQTSGIGGGFLGMLYMNKQISMINAREKTPMQVTDRLQLEMGDNSIRAAGIPGAIRGYHLLHQKWGNLGWHEIFEPILNLCKTPFRLRQSQANKELLREHQWYNFSFIGYQYRLVQRIPFVYNPELCYVLGNISQHGPDYFYTEVAHHLISEFPRQFTKRDFLNYHAKIQAPISLTSQRKIKFYGLSYPGPDYAFVTAIQRVLAPYRITLPMFFTILKTYNKQAEMQSFDYYQHLTNQTIQAFQSFQNSYRESNVCIKKNNDAICFTSSINREFGPNYVTKSGIILNNQLNSFPMHYRQIQDLQPPSSSGITFLIYGKIPYLVLAATGGNYAPYSILNTIFYNFQYLADPQEAINARRYYVEKSVVVSEKCTKWITCPREKKGAKRTSVKAHYNLVSAIEDIPAYDNRVGTEYSPIFHNGFQFADLRDTP
......................................................................................................................................................................................................................................................................................................................................................................................................................................................
>Q5GF28_A
MGDDVISELVKDLRVNTKNRSDLSIKNFMYFLKCFQDRFNITLQALYNKETKIKTITDQDIFFFIEHRSKAYIFFLSYIAKRYLDIDLDPIKSIKKYRAHLDIISGNYLSYPVKEKKGTPYLKNEELEKLYDELDSYDKIGFLILITTGMRRGALIKCDRSKIDYSYKVPIISTIEKGNVLTKYTLNPEIIHLLKENPTFNFYTAATLRTLINRCKKILNKHIKTHIFRFTFARLVLNTKNNAQNVQVLLDHANLSTTQTSYIKETYQDKSQRLNLPWQLRDEKQFALPKFLTREHILLFCK
..............................................................................................................................................................................................................................................................................................................
>Q5GF29_A
MKDIKCSKCDSEDLIYSKKVLFCNRCGEHISNLNTFAETSKNKLIHLNNVLKSMETVDMFLLDKLYEKLLKKIEYEELDDDFIDTTYIHDYLKQEGHKNFVTVMFLLNRYNNIDFYLCRTKKEYIKIIFTEFIDFFTKYYTGVAISYHTLLTRIYSYLLIETNLTPSLTKNNNHDIELIFDKFLLYTNKKRVTQGTPLFHPNIVFKQSRDFYL
.....................................................................................................................................................................................................................
>Q5GFC4_A
MESRNPFQQGLPAGFLSSSFVENMEVPAPECNLRLLAGTAARHSEDPESPAAGGSRRESESRPGPSGGGVADLPCVWM
..............................................................................
>Q5GIT8_A
SNTSERFWNGYDQMFKVLRPTEQDHVCKSDLNVEEAGKIAAVMHHLCLPMQRITCLACSRKVMDMSNLEWNDHVKAFYNAKSEFVKKECPNYKHFHWMMDTLIKNLANENKNLKAFNEIQQTIGDRTDAPFSTVNEINKILVKGGKIKSEEFIQASEHLLEIARYLRNRTENIKKGSLTSFRNKISQKAHVNLSL
...................................................................................................................................................................................................
>Q5GIU6_A
GLTALPANEERCVRTVIKGVYRPKVLYEILSEDPYMLMLSVISPRVILALFNSGSLDRAMDTWITEDQEVAVIIGTLSELARKVSTSRALEQQLQIIESQSHTLLFDDSTTRRRTPSFALSQRVIRSLSERRETNRVLHEQGHTVSAYASSHELMEKIWDTLLKQEYTELTLLEKCSLIMRSSRYMRCIQGTYLRQSIDDFRDRVDASYTALHTKSVTLSNTCKEGFVSRVADVHARCVRTIVQTSLSAIRFAVPDILKFVNLLLVVNLILQIAHVAKNMVQKHQQAQIDL
...................................................................................................................................................................................................................................................................................................
>Q5GIV0_A
QAPLVSAPEVSVATTFVEATNNGEDEQLPTQEQATKNANCSAANPITLGDVSIGNIQFGTISCVLGQIKVQENETAKESTTGFFFGTIPAIIPLPTIPIMKLESTIVEPIATSVVKVTSNEIVEVPIAAPTEIEKAPKAPLPKHLYPWTSKTQTPGEVHHKMVRKWVQKTQQAAAEKEKLVWKKLDEQLAARNEARRDLKVKWRWGLYRLVRKTRKDNQRQRRQKRMEKEQQSLTAMPPQILTSISIAGGPAASLEMTPTLNGEIFCTPSMKKKRTLKSLTLTQEKIHELMQAVLKIACKKEMNVELVGKKPTKGQYKKFQGAKHLFLHLKHMKGLRESVDLRVHPTTQDIVLQAAKVGAWEKLIKTVTLSKGSSGLVVNPDKLLGPRGHAPQGMFVVRGALKGVLYDARMKLGRSVLPYITQFSSTMERFLSGFDSKFKQMRQIDADHVCESSYDAEQAGAVAAITHHMLYPMGRTTCKSCINNIEDMSREEWCGYVKSFINKNKILCQFDYKDFVHLPQIMDFLSESLVNTNKNVKAFNEIQSLIGDRNDALLQCL
..............................................................................................................................................................................................................................................................................................................................................................................................................................................................................................................................................................................
>Q5GIV3_A
MATVMASVKPAGKRKLTWKECCNKWGKAAMEQQQQQQSKKTVHLGRDHLAAYLLAFVPDTEWHKYYYGNRGGPSPALLILKGAIEYGEVYKWESELTFCAECDDVLDGHKCDSCGHRYIRRDDNIADSMNDIARALGGYDAYYASNWAVYETAKYELDQVAPTAGMLYKQAKEAEKLLGKRPTRREIQEVEDLWAEYEEAAAKEAAEASEASNEYATPEVVNKTTYLSNEEDDEAFPPLVITIETVAPATTIIEPVPEANKTPEVQAPLVSAPEVSVAATFVEATNNGEGEQLPTQEKVTKNANCSAANPITLGNVSIGDIQFGTISCALGQSKVQETETTKESTTGFFFGTIPAIIPLPTIPIMKLESAIVEPIATPVVEVTSNEIVEVPIAAPTEMEEAPKAPLPKHLYPWTSKTQTPGGVHHKMVRKWVQKTQQAAAEKEKLVWKKLDEQLAVRNEARKDLKVKWRWGLYRLVRKTRKDNQRQRRQKRMEKEQQLLTAMQPQILTSISIAGGPVASLEMTPTLNGKIFCTPSMKKKRTLKSPMLTQERIHELMQAVLKIACKKEMNVELVGKKSTRGQYKKFQGAKHLFLHLKHMKGLRESVDLRVHPTIQDIVLQAAKVGAWEKLIKTVTLSKGSSGLVMNPDKLLGPRGHAPQGMFVVRGAFKGVLYDARMKLGRSVLPYITQFSSNMERFLLGFDSKFKQMRQIDVDHVCESNYDAEQAGAVAAITHHMLYPMGRTTCKSCINNIEDMSREEWCEYVKSFINKNKILSQSDYKDFVHLPQIMDFLSESLVNTNKNLKAFNEIQSLIGDRNDAPFINVCEINKILVKGGRTKSDELIRASENLLELARYLKNRTENIKKGSLQSFRNKISQKSSVNLALMCDNQLNH
............................................................................................................................................................................................................................................................................................................................................................................................................................................................................................................................................................................................................................................................................................................................................................................................................................................................................................................................
>Q5GJA1_A
RDWSSQHPGRCNGETHLKTRDLVIQLRGLGIRKWCSCLFPWGTRLKGRCSLQMECEPDGTGVRPVAGDVAGPEESLQLWEADLTEIRHPKLHATRRTLCTERNTERCHLRRQSI
..................................................................................................................
>Q5GMY8_A
MLLDFLVNLHLAIFAIDIRLLDLYPFVKPFITFCYCVVLNLFLFWLREIFDLYPENRIIGQDE
.HHHHHHHHHHHHHHHHH.......hhhhhhhhhhhhhhhhhhhhh.................
>Q5GMZ1_A
LAPGKDVDSVFGARTKNKPRNFGDDKMVEEGIKDGRTTAMLNIVPSSHALLFGGEVQSKLNPEGLAVTFTFTTTVDRNDPQFDNYVKICNECVNGVGTRPSGDTKPKSKPSSRAQSPAPKPQRKKQQKKKQQDEDIVPKDEQEVNDQLEFDEENPEEFSDRVNWGDSALGSSEI
..............................................................................................................................................................................
>Q5GMZ2_A
MKNGTLCFSSCLSFVFLLPVCLCAVWSFDCAVPDQQDVCEFVAKDGLTVRLVNVTFYCKDTLVYTGVHGHKHLHKLSTCI
SSSSSSSSSSSSSSSSSSSSSSSSS.......................................................
>Q5GMZ9_A
AVTSGEQSRNGSRATTPERRGRANSVNEDLIQKAADIILKNQGKSGKITKAKANEMAERRYCKRVLAPGKDVDSVFGARTKNKPRNFGDDKMVEEGIRDGRTTAMLNLVPSSHALLFGGEVQSKLNPEGLAVTFTFTTTVDRNDPQFENYVKICNECVNGVGTRPSGDTKPKSKPSSRAQSPAPKPQRKKQQKKKQQDEDVVPKDEQEVNDQLEFDEENPEEFSDRVNWGDSALGSSEI
...............................................................................................................................................................................................................................................
>Q5GN00_A
MNHVFHIALVFSFVNVLSVSLCAVWNIDCPVPPGKTVCSVVSTDGNYIDRLVNVTYYNKTQQSFCGNFGCRLEQVPPELYFTALSFQEVGNINCQGVIVLGCFTRLSVDSYVCEPCHLQPLVDLVDDNLAIVVVEHVIIGLLCWVIIMLALLLFLSRCKKYCPAPESFG
SSSSSSSSSSSSSSSSS...................................................................................................................hhhhhhhhhhhhhhhhhhhhhhhh.............
>Q5GN01_A
MAQVVKTPLEASVKTMEARLGCEASECEWNKSKRTHRLPLCLHFESTHDLCEKHLHNKDDKICCLCWSHLDYRRELLNTCVQQSKLKVVERETVV
...............................................................................................
>Q5GQA4_A
MTIENAPLIPNTKEFNDKIYRQARKDRLSDTITDYMNDEDSGILNFYHDLTDEIQFWIDHHTKQLEKANGILRLVHGSSPSDVESQIKAGQFLVE
...............................................................................................
>Q5GQB5_A
MSLLKRGFTFTTIYTVPLTIRSLLIYTVGGGAGGFEPFNDRFSGGSGSPGGTTSYRDGIGQLIAGFGGSSSIGGTGTPNFFRGRFGQTATSDFNPRADPGYLDFSIGFSDGNGWRYGSGGPGATLGTSGSSPSSSGGGGGGAGYRTMARNTRGAVPGENNTIIIGFGGSQGGSGNRRAGARGIAYIYETIYDPATINYFRGVDGDVTMINNGIDGITLEWGISYNCPPGGTCTFSGGSNVDAVSTDIRITTDGNAETLVTGGSGVNKLSEIGTFFVRPVGTRTYRIIASNPGTRVFREVTVTVYQPPTITITLSPEEIINGNSSTLQWEVGGDVDTVTIDQGIGDANVNGSTSVSPSETTTYTITASGLGGTLTKSITLTVYQTPELTVTFPGTYDYGVNQTMTVTTRYASVAVRVDLTYNYQGGSSSTDSYILTPNGSSESGDEITETFTPLIEWNTLGPETIDFLVTATGLGGEQTRTTTEDVIIDRLPDSVNIPDTSEVFPQEDPVVSPNDDTILSDPLSVTGIDIPVEIKSNRPIQVRFDDNDPEIESNWQSLRQI
................................................................................................................................................................................................................................................................................................................................................................................................................................................................................................................................................................................
>Q5GQC1_A
MSLLSQRDREITISALENYIMMLRSEATSDNPLVVEANTLLNWIKIEYQKNN
....................................................
>Q5GQC4_A
MPSIGYDRYIEVKRNATSKLAETFQERTEAYSQASSIESSKKT
...........................................
>Q5GQC9_A
MAASTESYQSPQYGSLTGAIGEKIGSAISMAAGARKRQNDEIEKLQNKSEKTPEEEQRLQDLLEQKSQQKKGYFFKKALGSEFGGDRLRRTRGFFSTNPEAQNDPALTKQKRFDALVAAQAPQIQRVKQTELDLTGAGYKEKSTLGKFSDSIAEKFNILGKKVDNLIQKEDNDKTPSVIVKMSESIRGVKSFFTRNNKIQEESNKINEEQLEQQIESANDAERAREELDMEARNRNAGGEAYDNKRKKSASKNILEDVLDFFDFPDLDFDRKRRRTGRSRRRGTRRRYARRKLNRFKPKKPNLRMPKMPKGLGRLGRGLRGFKGLSGGILGGIGMDMLFPDPTNQYDQLFGENAYYNDPNYKGPKPPKKLASGGVINVPDKLASGGILDNPTQISGPSAVVPQQKLASQVKTNPENIKKSSPFAKAIQLPTIAAGSLMLSTIANVINSMGGLSRLFRPVIQKLITPAASVFGLPASIISSIFGGPASAATMKGGSFGGFGRKKEGQSQDQSQPAGAAPATPGAGSFMTGGQVTGGGSISGYQITSRFGRRASPGGVGSTNHMGIDYGTPQGTKLAIKKPGRVQKIVVPAPGNMGEVHIVHDDGTETRYLHLSKVAVRQGAQVVAGTLLGETGGEPGTPGAGPSTGPHLHFEYYPSASSGPVDGSGVADQYFTVGGQVQSPGQPALPMQPPGSPSTPAPSAPPTGQPQIASPIFLPSMAQKPPAMPLSATPMTSPWSVYNFENPYQPHKF
..................................................................................................................................................................................................................................................................................................................................................................................................................................................hhhhhhhhhhhh...............................................................................................................................................................................................................................................................................................................
>Q5GQD0_A
MAELDPKKPKSLSDLVTRMNSGGMVEEFSKTARSYIEERSTVPSYFQSPMRENALAAKEKIYGPFKQLSAEKIASILAYTDEKSKIFEKINTFLRVGEYFGEDVEEIKSFVENLKKALKELSAANDNEEIELNRVVSGEYAENLANLKPGDIIEEKGFGSWAGGEYNAPRGDQFIRKDKFNIVLRTRSKKAINIAPISKYEREQEHLTYPGHKYEIEEIIPDAVYSRKVLSSLAVIKLRQFLFGGLVDSNTGTRITGAEPDTQLIAAQPGEIVINKKTVDAVGASYFLDLNKKYGGPNANKPKKANGSLSIQRFNTGGEVSEPGENKELTEAQRKEKAKDLIARMEKGFDENLLMTLIETIQNPEKEKKQSKAKSEPKKKKFVVIRVKDTPQGESLAQYLGSKVAESFSMAAQARKIDKTKKPKGFYLKKALRFQFGGDFIERTRGTFSQDPASTQDPALSKSQRFSATVAPFIPAEPEEPVKENPSDDNLTKAFNQLSAKFDQLINRKNKKAEQLNLSIDIQQQTVEDSKEVIKENNVLIKISNEIKKKFLRFNKDQEDTEKKREIENAGEETLDLSGLDKVDNKRDDEDEDEEDDDDIDTRRKGKTTNPVLDFFGDALDFAGGRDLERPTGRRRGARRRRFMQKNPLGKRIKPAKNIGSKILSGTLGKLAPKVGAKSATKLGAKAVGKGLLKKVPGVGLIAGVAFGLDRIINDGDWVGGLAEMASGAASTVPGVGTAVSTAIDVGLAAKDVTTPRKMASGGVMAGEAGPESFFSLSSNVGRNVLGNVSSVNNQSLSALPFIIGITKKVIDTSGSVAGDIKPYLNQELGPLERLFGSSNFAVRTIVGKGIDRVKSLGQKIGINQLFSGEEAFSMTESQETMLGAASSSVPVTGIPLGESETAQASQLLSGLVQRGFTKEESAAIVGNLWAESGFRTGATNPTSGAYGLMQWLGGRKDRLIQFAQEKGQPVTDVNLQLDYIAWELRGGNAYESAQFQKAMAYGPTIADKTRGFAYEVERASAGELSSSMPKRVGAAESAFNSAGTAPPPSPAPLAAPPAASVAAEQQTMTPGPMALTTPPVTPAAPPYNPISPPSQNQQAPMPAMVQIAQASGTTIQPVYIMGTNQVAGYRGTKPGFEGRTTTTYYDRSGWQVSSLDQMHRVRLQNN
................................................................................................................................................................................................................................................................................................................................................................................................................................................................................................................................................................................................................................................................................................................................HHHHH..........................................................................................................................................................................................................................................................................................................................................................................................................................................................................
>Q5GQE5_A
MIIMDREKLKLIIKNLELLVDSLKSEIYSDVESYKPSKEKVSFEDDDGYMD
...................................................
>Q5GQE6_A
MSDTKSMNHLQIIKLKIEKEKRLKQAALCQLGQCKTK
.....................................
>Q5GQE7_A
MAKVTYRGCQYDTETPKQEFRSWHRKVDTQEHVYRGSHYYPIQTMDSDTKEAIYDV
........................................................
>Q5GQE9_A
MSITGKASSKTNTFCIQYWHLGSNEKPKVLRRINTNGVVISAKKYSEVFMYSSLQDTWQDSTWLIENGYDIKIRKCNKGKNDTFWLM
.......................................................................................
>Q5GQG3_A
MPVSFNSPARNLFLLGSTGDIVGNFFKTIDQSSTTDSRHIPAEIRYNESDEKYLLAGQARDVDDKDFGFFEKRDLDGIAEWDVKVESTEVGVNTTLRAMELDSNGNLIVAGKTGSIPWVAKYSNGGVIDWQSTTNTADIEYTGLAIDSNDNIYACGSTPFNGGLIGQAFVEKFDSSGTPGWGKSAFMVGRDAVLLKCSVNTRGEVVAVGYLEDDSAWKGYIVKIDTTTGNVLWDRTLSSYELTSIGDYVNLICEDVYIDNQDQIYIVGRTNNPWTPRSTRGFIVKYSAEGNIIWQKETEDNIEFYNVRSDGDTEQTIVMGGQTQDGTALSNVVLSSYAKNGDLIWRRKIVHDNRTMDSTPRAYGLDFDSSFYYIFFKETSFVFEDTYTYARVSISGNGAGNFDYNSGATNNISYDILNVGDKIGRLSDGSVRQDSSDLITYPFSANKLIFDDLATQVSNKKRQMDTADSFEYSGSPAIRPADFQELNLLGDTGFVEGPDLMPNGTFDSNIDGWVGYNSTPAWDAGRLKINAPTQNDGAETSSGVPVSPNTNYTLSFDITYGTASAFLVQVRNSSNEVFPEGNITLAGTTSGTHTIAFNSYSNTSVYVRVMSGASTGTAFFDNIKLQEVKVLDQSGKGNDGVVNGATHNAAGYWEFDGVDDYISGNTTPLANTTEGTIESWIKTTSTANPGGHIYGESLPGTSTYWAHFRLNGSVLHFVVDDNIVVAQANGSSILNDGNWHHVAVTGDGTNWTFYVDGVAETPNFIQGDGTKWFNDAPGLTHYSIGVLDRTTRSNFFDGEIGEVRIYPRALTPAQVFQNYNATREKYTGVPASIYPKLDLIVKNGLILNLDAGVSSSYPGTGTTWTDLSGNGNTGTLVNGVGYNSGNGGSLVFDGSNDYVRGETTYSPTALQPLTLSVWFYNKGQSGNRGILGIINPFSQPIGSARMIVIRSTGAVYFWGSSSDFNPTNFISEVNSWTNAVFTIDTAKKITAYKNGIFNDDATISSLNDTNALNYDVGVRSLFNEYFDGNISQVSIYNRALTAQEVLQNFNALRTRFGL
..................................................................................................................................................................................................................................................................................................................................................................................................................................................................................................................................................................................................................................................................................................................................................................................................................................................................................................................................................................................................................................................................................................
>Q5GQG6_A
MSANMLGQLGVALQETGWDNDIQLEVKIAGTLKNDKFIVIKPVKEKLVSKLDPDLKQKHIYQGETK
..................................................................
>Q5GQG8_A
MKRIIKRWVNLYVSYLKRIPERHYFPIFIILSLYFVVPYSEFVVTALAPLYFIFEKQVRLIISKIPIPDYLRIGGSIIFFLVMIDDYLFYFAIMAFAAWSIRQVRKKDNKSLVEGG
.......................HHHHHHHHHHHHHHH.hhhhhhhhhhhhhhhh..............hhhhhhhhhhhhhhhhhhhhhhhhhhhhhhh................
>Q5GQG9_A
MKIHSIIAATALAATAAPSMAAPLTDVQPTDWAYQAIVNLNTKYGCLVGFPDGTFRGGEPATRNQMAALVNHCLDNISAFTSAEDAKLAAALRATNSRVTALEVAAAQKAEGVNNYLGAGVLLNEQGIAGNGYGENRTVAGGTIQARYAVKTFSNQNAVSVRPYVNFVGTPAGQVGAGGGGLVSYDWSISRAKSGVSRANIYTGVGYQIPFVNNTDANFQSAVGEKGQVVFALGVEGRLTNSLVGFADLKFPTTNAANSYGATGGTYSPVFTTGLGFKF
SSSSSSSSSSSSSSSSSSSSS..............................................................................................BBBBBBBB.................bbbbbbbbbb.......BBBBBBBBBBB.........bbbbbbbbbb...........BBBBBBBBBB....................bbbbbbbbb.....BBBBBBBBB...................bbbbbbb..
>Q5GQH2_A
MFSKTSDIDFVRQTLITALNEGRDELLGELFKLYENVRQRTKNTTDPVTNYRGGISITKENTDDGSIRYNFSDYPGAGGDYLVSGINHDVISFG
..............................................................................................
>Q5GQH7_A
MSQTTKKGEKLFVSLPLLLCFSDYVLHTFILISKQEGLRDMPIAAIAFHNNFNLLADVRHDVRPLVCLFIRVFCKLNASGWTRTNDRPLRRRLLYSTELLRHVDIISLDGAGVNPWGT
......................................................................................................................
>Q5GQH8_A
MKFNFHFGKKKASIKTIIILSLIVASLSSCLKIEEQTIWDVVYEFLQTYQKDSNLIPELQKDPGIVERDVKRTVDKAIRDYERLTGDDGIAIPSPRRSEKPVDTSVCYTDECQSLGGEIRLCAPWVDTCSIK
SSSSSSSSSSSSSSSSSSSSSSSSSSSSS.......................................................................................................
>Q5GQI0_A
MYMLKECDIEYLMIACKQYQHDTGSEYIWEKYENIIEKLKLYKDQNFNEEK
...................................................
>Q5GQI1_A
MKSTFLLGLLVMRLITNEGVFNEGRRPQPKRQPTEVTRFIRRPAKRGRKKARFIIE
SSSSSSSSSSSSSSSSSSSSSS..................................
>Q5GQJ7_A
MTYDLRKELRNIDEFIDLDIVATKIRRLLKLVNVSAAHAFKQMYNELNGFKYEIDGGNSDIDDDSSLMEIQRYVTNKTSISFQYKITCDNGNASYCNLNSRTSREQYIRSMIEFINSRPLKNKLNITDMKFRSENGKNPRLHIQMRYAHKKMNAKGKIESKNTNLNFNFALKYAGSAADAKKLESLKPSNVTPSILDRWMTPDEMYNNVISFINSDNFPVSSPIIKKSYADAVTDSFNSPSLKDNLGIAPDLSSEFFEILSALKLGKLLSRNNAMIKEIVGYPDEPITRIELNIPEAANEALIDYKVAVNGERNNPLKISVKSKVRGSSTATVKFTTAFANEAEVHTWFKNLKFSRAKNYNIGQRMIAASSLEYKNYSGRGTLYPIRAVRKLFSSSKRSVIRADFNSIMNTSSMTIDDFYKVISVLDKKISSVSKNYEPLDNMISDEKMLLNAKNFIADNLFKEASKIKKLKESVLMTKEDAEKHSPNNKYTFTLNNIALLCERVLVRSSQRDSNSKFNFYKMFYDQVLKKEAVVYAVTKVDDSGSEEKLEYTFQSAKNFKQYKKWITLRTKNYANNLQDALGMAV
..........................................................................................................................................................................................................................................................................................................................................................................................................................................................................................................................................................................................................
>Q5GQJ8_A
MFLATATMDNISAKSGLSFSEERVLKSVISVVNRNAPTAKEFLEIIAHEATKQFTLGYTMKRFTNTYVKEGKTINNVNAFISGFTKAFEKSLVEKVESLKTEKSKAQYRDILANGISYLEDNKRAFKAFIVMYNSFTNAKNLINLKLAGLSDTKVFLRSGDNFVVTKPEGFVAIVDGKAVKIVDRLEFSRANFTLEKSWRPPSGEGAKVAVFTFGRFNPPTTGHELLINKVKEYAAGNDYFVFPSHTTDKKGKNPLTAAQKVSFMKMMFPSHKDSIIMDEGVRDAIKALKWLEDKGYTDAIFVVGSDRVPAFQFIKQYNGKDYNMNTIEIKSAGERDPDADDVSGMSASKVRKAITEGEFSVVESALPNSVKTDSNFKKMYIQAVLEGMA
......................................................................................................................................................................................................................................................................................................................................................................................................
>Q5GQM9_A
MPRSSVTKNDLMYRVHRLKNSLYNGEQQHKTKDWCDGYHEALNKVLDMLNEYSR
......................................................
>Q5GQP0_A
MTERNFKRELSHSVYYDMENGNDTETIDYDSLIYIITELCDRIEQLEKVNKENLSLLNLVEKNND
.................................................................
>Q5GQP1_A
MNKEELKNFNPSSVDHYQVAYKCNFDTDPQEYRTQKHDTMRMALAAANFLDARGQYTIISVTPIYKTDD
.....................................................................
>Q5GQP3_A
MFGIEKDFQQLMEQAYGPLGEKHQMPFNNEIEKTKKEIEVLTKKLSFLEELEKTKSPAEEAYKDAYGKYPVKDVSEDLTPLDNWNVISWDAFQKGYDAAYEEKVAQEPSKDVVSLYERFVNEGAYGMTSFENALKIVRGFLIDEGVIECEDEEYITFTLQKSLLNVPND
.........................................................................................................................................................................
>Q5GQP4_A
MTNKKEVAQAIWDTYIGGYSKALMTPVEQFDTSITSDSRKIIADVLRELVFELQYYQCCGDEGVEDMVLDARDILDVCDELENL
....................................................................................
>Q5GQP5_A
MTDTEKLTHLLKVLKNYAEQPTCYNLNPDYEYPHHNWDIFEDGSDYGEIMFARTLLESIEVDYEYPWSDGK
.......................................................................
>Q5GQP6_A
MTEQQILELAKTCEFDRHISKTTNDIYWECDEEDLLKFAQEIYKKAYSTGHRDGFDDGYESAKVSTEMNTWSSDND
............................................................................
>Q5GQP7_A
MARMTNEQMIEIAEQHFDYQGGWIANTENLLRFARELCEKNDFYKTRCELLQKVQKYMRDPERQIVCDILANNSLLPDPSGVRYGQDLVKLIEND
...............................................................................................
>Q5GQP8_A
MKLFQYDEKTWINGEVSHTWQFGIINNKSLLWVNCETPGGIVHSSGGINILFSFFGSSLFSVDFQQNRFSLAFACFTEYFEGWQE
.....................................................................................
>Q5GQP9_A
MELPKIGDIKVQIREGSNGTFIVQVDEFKENTLRGDAYWVTKVFKRYDKEKDAIKFASRFQ
.............................................................
>Q5GQQ0_A
MKYNRPMNVFEKLQSGWWWFGECFDEWCLTMTHDDGEFFNYIQSDYVGYEEDAYYE
........................................................
>Q5GQQ5_A
MNARLQQILNRPEDRARYALQFYYDFMDPKMNEKALNRFQEFLDVIEYNVEPYELY
........................................................
>Q5GQQ9_A
MLMLTTIMAGFAFGYCIMDIIMNYRARRAVDEMLKSTLENDK
hhhhhhhhhhhhhhhhhhhhhh....................
>Q5GQR2_A
MTYNAEVQFKFDATWTPTYGSSFSDDEFIPEEHYLITAPAGDLNAKQYFKLFEKFMLCVGMCPQSIRSGAMSLVFNDWTSEEEQRKVCKEYELTMDEDLRGKFEDWKKAEEEFVQLKKGPMGTVLDDAWEITDPHGTIVTDGTTSNHPKWEDRYWSLYRRFQKFAKFTDEQLAELVKYGEERYYQGE
...........................................................................................................................................................................................
>Q5GQR3_A
MKKYLILVKKRSQIVLLILNIIIASANLVTVTESLDKNVPKMLLYCQSINHTTTICQEQ
SSSSSSSSS.HHHHHHHHHHHHHHHH.................................
>Q5GQR5_A
MALSTSVEESLKEAEANLRNALAYAARQERPIVCSSISKIIMDIDHIQSFDGMLDKMEQMINEAKEN
...................................................................
>Q5GQR7_A
MNSEPVTSLYLSFNQIKYILDVMWGTDPVTAKLFANSHGVDDTELERYLSSRLTDGDITKVDYTILGEK
.....................................................................
>Q5GQS0_A
MTDWKPEKNISSPWDVDVWENNIGQPVSDTYIQPQGTLYIGRTKWYDIDTTKITSIKDVKALFDAIGLKISETNENFDKVKHLLIIPEDT
..........................................................................................
>Q5GQS1_A
MTNPNTFMKNKTLKLLMGDLEKVEQEATKIRNQINNLLKLKND
...........................................
>Q5GQS3_A
MTDEQIIALIPNYFTEGGIQDDGSCSEWYGNSDAFLKFAQAIYKNGYNNGYGECSFDMGDENV
...............................................................
>Q5GQS4_A
MKMTEQELIELWGDGTQFGMTELGAGVMTGALTNAFREVAVKFALVVADKAYDIGYDNGVESVRSGVLGD
......................................................................
>Q5GQS5_A
MTLFEKTIPKMSYDIQYPKEWAKEHFSYGEHSDTLTYISEDSGETICSRSLIMLLHQMNERIYELESEIRQLKGE
...........................................................................
>Q5GQS6_A
MTDLDELFGPENKFIVPVTIHLSTDDELRLRKFVNLHYLGDVDANELVDGQFQAKYPDKETQEYKDATWKISGGYAVNLAVEFDANGNPTFEVVKNG
.................................................................................................
>Q5GQS7_A
MSMRGTTMSRKNRAQQVMNEYYSKLGPGPYYYDNSAVATALREAVEGLNIEPDPDRELSIEKHHFIKGQNWVKDAILRLADEVEDDEL
........................................................................................
>Q5GQS8_A
MKMTEISIRDYTTEGSLVYYSIKIGDWEIDDQATTLDGAFKLIKHNLKWDYREYERDNDE
............................................................
>Q5GQS9_A
MKIPMKAITITYTKTWSVVPESHMFEDWECPPDQEAFESLMVNELFDDIFHEMKGGTPMDYTDIRQFEDVVVNWESEDD
...............................................................................
>Q5GQT0_A
MMTESLHTIVKHYIHHSDADDLCMDIASWLQRNYQYYKTTTYDKSVKTSGNPVRRQTK
..........................................................
>Q5GQT1_A
MTDKTKLLKMIENALQTAPPNEEAEAQAVIDATADWFEEVLQSIGITPSCIPTLLRYQAHQHEYLNDD
....................................................................
>Q5GQT2_A
MTLLETLEYFLTETAADMDSLSWEIREETNFEDNNVEGLSEIYDFNKELYDNLKQIKSIIEAQQ
................................................................
>Q5GQT5_A
MTDTQKIEALTDLLSNVIHSLEMAKYEIEDVSEAANVVRDADHYHQQMLNILHGEKLMTYTITKHIKIEHEEDGWSFDFTTDECGNVSIEDGNGPGYQTIHIPKDCIQHFIDVLEQYK
......................................................................................................................
>Q5GQU5_A
MLSRDHKNFYGVPDQKNFQGGKLIKTLSQIRTMEQHKVTFKTKDGTLKEQRFDDFNEFADLMQDVALDYYSGTQKAPEISLETDFSGIVQKETISNGQRTDSTIEFLGD
.............................................................................................................
>Q5GQU6_A
MAPDHALGHAADELIPRGLAVAAKLYTRLGGIVEKLIVLHPESDVPGFVVGPTVVIKSGVGHGSFRLN
```
