## Supplementary material for "*biocentral*: embedding-based protein predictions": bfvd_shard_00006.preds.server (part 10 of 18)

```
....................................................................
>Q5GQU7_A
MQIKKRYLALGVLLCLWLGPAGVASIIALIKLTGGTPEALAQDAITDA
SSSSSSSSSSSSSSSSSSSSSSSS........................
>Q5GQU9_A
MNFADHAGGVDLPGDDMCHLQQFGVGGGDGVGHESFRLNFSHYRGNGRRCPPPPRSVHRLPIRASATMLPAPARSSRTIRRSISAPSVVW
..........................................................................................
>Q5GQV0_A
MMYQLRIGFDSFKDALYWWGENEYPAFWVELNSGYYQLNPKEYQEIMLGEGYADVVYTIDGEVYTN
..................................................................
>Q5GQV4_A
MGAIETPYVPLIRLSHVVADVTFLHAIPPRCIGFVVTNGGNIQAEIITLCHAIVEPHVIIVTLNNLAVEVVLSHELINQQM
.................................................................................
>Q5GQW2_A
MASILNVESFEAKNGTLEIDVNLDQSRTSSHMQFPRTTSTFVGTPQKGSIRWNTDIEWFELFDGDIWRKFRKLFDFEEAPFLPGIFSFDATNKDSYPETGIRWYDYSSTNHATFVSNPTWSSLNNGYFELGGTNYALVPSTPQTQPENSLTLESWFNSNTNTFVLIAQQYGISSNNAFALYVSSGQWRGGVNIGGTLTEMSHTATTFSTNTWYHYVYSFLGTNTTSVIKGNHVGNSTIVTITEGSLDNFYVGSPISGSAIPSGTTIVSINTSNNTLTLSAAPTSSGQNISYTVTTLAGHYMYINGEFKEFLATTTGSTISYNEVNSFITIGCDFNGPGENTGALLNLDGKISHAKFYSRKITKTIIKDNFNALKGRYGL
...........................................................................................................................................................................................................................................................................................................................................................................................
>Q5GQW3_A
MASKLIFSKLTNSIGEGSLLLTNNTIFDASGVSYYINVPSGTKDERSEIPIVGQLRWNTDTELLEYYIGTEEELPTQEDYDNSWRSVLVESDYNYYSKAGLLLYLDVNDPLYVPNGEGWPNSSKYFNLLATLVNGFAYDSANKGSIIFNGTSNYAQVSKELASLYLPSGNGFTFCFWFKSDSTNNYGSAQDQKQLFSIQDASFNDLINIGVNPSGNGIYYNDSSVTGSSIGSVSYNDNNWHYLCVARDYGSTGQNVNIYIDGQNIGNIANSNPNLSLAEYVTIGGKFDGTNYINLFAGNMGMFISYERSHGATEVLNNYNSLSYRYI
.......................................................................................................................................................................................................................................................................................................................................
>Q5GQW5_1_A
MSFQFNSDREEIRASSTKLVGTTNLTIRAGEGSLEKEIIRTQLDPDTGLPRVGINRTGRKVEQILVNTEGSGYTEVPNITIGPPTTAPFIQALATAIISSGRVVAIVLDNPGDGYETIPQVSIAGGGGAGATASIRLDSIDFELDITGAIRTSTSIISDTARILNLDVDNFVTPDVNYRAPNLKTWANSTGQQYVPNVFIQQGQYRFYGNNIYETLNSGITGLREGSTELLYPEHTDGVVTHGTVQFKHIGFRVDDESLPFYNETPDEGLFPRSITPKLGDRSDKIATTEYVLNLATNDVGGRIYVSEQIGDDNNDGRSAVAPVRTIKKAAQIASQTKGVKETLIISGGDYVEDNPISIPADCSIVGDNLRLVIVRPANPRKHMFKFGDKNYLTGLVFRDQVDSNGDPVATWDFAMVFDDKQRIYYDQNVGGDFERDFPIGHQIFGADRIRVPFQNNTGLNQLVAGTSLVGLNTGAEGVVNSVTFDTTTGPNAYVTGFVIAIVTSGGFNAGETFEYTIGEGENAVAYSFVSTDLVSVRAEGEVTDVGEDLVSSLPITRIDFSLQDDPETYAGGFGYVDTEGDAGGGIVFYTSALVGRQNTHEFKEGQEVLLSNLGPGLEFLEGKQRVYKVIRDADGRSRRFVVAKKTADYNISNYEPPITASVSSFSKYVTLTLLNSPNKFDIAEFVARRYQDACNLIRNNVEFIKDETYLQVLDEFKGLSVPDQAKCRRDIGHFLNAIIMDLEYGSNNHIIEAAERYIQGTQIGYIPNEITETIRAFDIARRLAILAIRNWHTGSGAYSEPLYTAKYSVLGYYRDPTVIEDTLLTDGVACSNVTQAIDTLGYLYVDIISNDAQDRYLDASYLIARNQELIIEEVIGSVSTAFPDFNYPGTDPDGYRFKDARNLIYANIDEIQDRSLAQIAIDHPDFYFPGDPASDSHSRYNDAYRLIQQNKAEIQDRALAEIAIDHPDFVFPGDPASDEHSRYNDAYRLIQQNKGEIVDTAWNNTVAIYPGIALTETKCKRDLGYFVDAISLDVFLEGNTYSRKFALMYFDNAGNPISNGLVGEETESVYAFTQARELMKDALTNQLSIKDLTVTADPVTGSNTDPNSCAN
........................................................................................................................................................................................................................................................................................................................................................................................................................................................................................................................................................................................................................................................................................................................................................................................................................................................................................................................................................................................................................................................................................................................................................
>Q5GQW5_2_A
VQTLVDNLVSIVNTTITNGDTSSLPAENLGFYQDNELKCRRDIGYFVDAISLDVFLESNKYSRKFVLEYFDGAGDPISNGLVGEEAESITAFEKARDVMKLAITNNLYVKDLTLTADPATGDNQDPASCANVQTLIDTLSSVVTTAIGAGSTTSLPLETIGFYQSGEFKCRRDIGYVIKAVANDLYNGGNKNIILATEYYFTSDGLPISNGLIGEEAESVTAFNAAAEFMKLAIVNGLYEKDLTITADPITGDNQDPASCANVQSNIDSLISIITTAVTNGNLNSLPSVAEDIYAAGENVCARDSRFVLGALRRDLTLDGNVGIVTAANAYFSGSELTGISQEELSPTLFAFEKLRELSILAMRNWKTGTDGTGAEYEPFYTIIPKYTDNTITTDPTLPRCNDVKNSIDTEFNILIDTLDGTVSPGDIAVTTGTLFDTTNILQFATSTIYDLNQKRVTIRADYDDLPFIEASPYTQNASVISFLGGGGAEVDGSKVQQPNCPFPGLELDGSASFPNQGKSMVAAAFTIITFGGTGYKITNDGYIQLVSVFVLFAADGILAESGGYASVTNSASNFGIFALRAIGFREEAYPFDVGTITNVSTTPTGRTIFTIDGLGREPLEHYIVNIDGYRNANPDIEFFIDAVGDVTVGPPFTAIVTLDNGSGDATSYIRESDDTAVSTSLGEFLGKTIRLHRPSIVNSSSHTWEYVGSGTDYNALPENGGTKIDANEQVSEDYGRVYSSGTDELGDFKVGTFAKIENRTGAITFTGTVTISEVEFLKLKGGDVVVTGFDASNTLGGANSSDSKIPTQKAVRDYITNNLGPYINKPYSTNAVPRALVELTDSGKISVDQIPALRPFEVYTVADEDARLAIEGALAGDIAIQQDTNTSFILNNDNSSLFVAFPPNPNYTFTIGDIFTGDLSGGQIQATEYRSGVVYQIVITDPGSGYVTPPTLTITGGNPALGAVEAKAVATIASGQVVTVEIIEFNGLFGGKGYTTQPTVTFSQPPGAGTAASGTALLESRLYGNIVNNIKIDDQDAIESSDVPADVINLSRVINTSASLSTNWVSLSSNQIAASDITSGVISSTRLANNSDAANSFTFLRGDQAYALTVQ
........................................................................................................................................................................................................................................................................................................................................................................................................................................................................................................................................................................................................................................................................................................................................................................................................................................................................................................................................................................................................................................................................................................................................................
>Q5GQW5_3_A
SIKGAESRYFARLITAASQGSQTLVFSTNSDILRGHAIIDNIDGIPEDTTVSSVLTTGGTTTIEISEPLDGNLASGTILEFERGASPIRLDSNFTRGNFVDNIVIVNGGNGYSNNQYFDITISGGSGTGLKANIIVENGSVTEVTVTDGGINYTSDFNVTPNPTIIGSGSGLILAAKISTVNRMYANTSIDVARVTDQTISADPYGSIGVARFLKSQFNIGTAGNGSVILKTGADSGLDADLLDGVQGSFYLNASNLSAGTLSPDRLSGTYNISVSGSSGNTLRLATTTTNPTSDPAPSSYVGGVIADTRNNSANALNDGGNTNIVLSIRTSGSGATGSGVRQLGFTDNDNMWIRGSGGGSTSFGTWAKVWTSLNDYTAGNGEGPNALRLGDQVKEWYQNAFNLRTGEVGDRQLPDYMSQKVFNTSISISSYNLLPRYKFYFAGQLLTSATFAPGTTVNLYNSNSQGIGTLLITNNQIVSDPNDSTNNYSILTGNFNAAGNIESVVTIGTAQETANVSNFSLDSGGTFEVAKLESAAGTARLSLGRKDNQSTSPSIYFNSGLTSTSTYDSAIIASGGNGTESGGSIDIRVLDPDAFTINGSLVWNAGNITFDPGFNGSNNYNTGADGLAVIRDDDGNFAANNITADITGAASENVLKTGDTMSGSLTLSGTGSNLSVGGTLGVTGNATLSGNLNVDSGTLFVNSTTNRVGVSQSTPAASLHVGNDGNLMLEGTAPQIIFRRSSDDTDIVFQEYNVDDDAFKTWAKNKNITFSSSDSVGADANHLTIKSTNGRVGINRIADDAYRLDVSGNVRISDGIVLDNAADNSGVAISFRGAQTYRNFRVGNQIDGNSLFEITPSTQNGGTTFTSPALVVKGGGGVITLSHNGIDDPSRTPQGSWTAVSGTNIIGSGSGATFDVTTNANGLPTIVVNNPGDFYAIGDQIQLAGSNFGGGANILVTINDILDGQVGIGTSVFSSTLTGERVNYQLNIEGNVNFNGTLYQNNEPFITSRWTIATNELDAYRLSKIGINKADPAYTLDVGTADGSNGDIGMTGILYVNDKPQWADKFGVIKTALNTIDEDTSLGDNTNGISIGEIFIINDAVVTIGENSSWLIS
..........................................................................................................................................................................................................................................................................................................................................................................................................................................................................................................................................................................................................................................................................................................................................................................................................................................................................................................................................................................................................................................................................................................................................................
>Q5GQX1_A
MTFQEYIEIELASQSEDNCEVEFDDLTAAIVEVDYTTQM
.......................................
>Q5GQY1_A
MLLQCPSNLSIDPMTIDEQIKALKRGNTGDEILTILNAVTGSFKELSNDKELVIAAALPDPGYFIMADGRQVVF
..........................................................................
>Q5GQY2_A
MIKDLPAEIYDICPNTGMPLLPGQTPMTQEEIDEFRRVCEMSEEEYDMYWNEGVDHAQDSAWHDAHM
...................................................................
>Q5GQY5_A
MNFTKRQLVLLTTALTLFYDEIAKTSTPEMKAEVMEIAEMVQDAYEEAE
.................................................
>Q5GQY6_A
MKINFKSHQITDREVDFTQDDQVRLFEIMKQEFINHITYSRFDSIIHLTKFEQQLYNFCKDYNVDIEYSKDRVAFFTALIKEMKYQ
......................................................................................
>Q5GQY7_A
MTEPYPDEMFEEAERREAANRALNALDNLYRDNCDALEMLSEIERKERVDPIQTAVCAIGKYSDALKELRKIEHEELFEELEAKKKENFQLVADACMKEYEEKYDRDVFPVDEHWVYMIGEYYGTGEGQTTCIMMTQATPYGDDYSGENKYVPVNSKQYRAVREFHKQFGTWYLHGLKFLSKEDFFAEYSYYIPPVMMNLSNKSCFKDFYTRVHYNFS
..........................................................................................................................................................................................................................
>Q5GQZ5_A
NPQSQGVVENMNKLLKKTIGKIREEVEYLETAVAQACFILNFKTKGGIGEITPAERLVNMIHTELEITHTQNHITKFSKFKVYYRTGASPEWLGPAQLLWKG
......................................................................................................
>Q5GR20_A
MSLNISLSLLHVGLIVFTVLCILGSLYLSPSGSQCVIIITGESIKILNCEMTPAFLEYAKGLHVERI
SSSSS...HHHHHHHHHHHHHHHHHH.........................................
>Q5GR53_A
MFIIEITFVELTVNEQPDDVIIYLRTKRLQCKDASFLHFTAMEPSTVNTIFQALNIDSGAENYIHQLCREDNVANLKSVVSNISNYEKYRLLSYDSQGQQCIHLAASCKYFALWKVDILIQAGVNINTRELQAGNTALHIAVYNKNYELVEFLCRQQMIRLDLLNSSMLTPYLVAHAMEDEYMIELLQCYGADD
..................................................................................................................................................................................................
>Q5I127_A
MQGPMKNTVADFWKVVWQQHSHVIVMLTKIKEGGNEKCHQYWCPYEDNLLVTEEYTIKTLRVTVRPNYIRTFLEITDKTTQRSRKITHFQCLHWPEHSMPSDLAWFIDFIKMTNRVRKAVHEDILGRFQRVF
....................................................................................................................................
>Q5I130_A
MFQPIYRSNLVIVITLFVSLSYYHTCFVRKRAHIIVQILLCQLFILSCNRSITLLTAWRYLHVMSLILQRCGIIVLKIKLLFGSDVKIFMLLNYGVIKFFSK
......................................................................................................
>Q5I131_A
MVSWTITSGLLRQVKRYCVEYFSCFSSKYIIYLCFSFFQTETMQTYQYHVAKFAETHYDNLDKYVCVPDSWIRRRRKTKQKVSVVYFEGNRSRTKKRIKSNDN
.......................................................................................................
>Q5I132_A
MSQSSSDNKCFMVVKFLELPFMDEKNLYYCVHSSWIVHRTQEYVMVAFPLQNELSPSLFDMKYRQVRIGIMEYKTGKCPYEKILYPKIILNNITHFILQYNYLYKKSYILK
...............................................................................................................
>Q5I140_A
MRHILERIFFTSFAKKGWLKMLCAFEGLVDEKTKERLRKRNYHGNTCLHIATEEHRGRQAIWLIEKLVEYGADLDEKKHCDGDTVLHMAVKKGDYKLATWMCQQLSMRFGSRKLSQPHGVSSSIEKR
...............................................................................................................................
>Q5I142_A
MGNQSFKTLSIDDFLQITGWPDFSKLIKKEHDKVLAVQLPGTFVNFSKPQNSLKNRYNEIPCWDHSRVILIPPSAKYNYDHTDPSHITLTPTEIPSTYIHANFVNGFKEKRKFICCQTPKKNTCEHFWRMVLEQESHIIVSLTKTDKGGFVCHEYWLNAEEGMEIFGRYVIRTLEIIKESSFTKTRLRLTDVCTDASREIHHFWYTDWPDVGNPISPVQILDLILQMNKKRKELTQAAGFKLGPIVVPAPKESVEQEYFVP
.....................................................................................................................................................................................................................................................................
>Q5I144_A
MMRYYIYVQYWKRFLRLVRSFHWATSNVLLFKSDFGDTFKMRDYNLYEMLSARNGSGGTYFHEACQANSIALLWRAAGMLDESHPRILNIRDYKGAQCTHIIATSNVSCSIDMMNIVLQLGADINGQEGLAGLTPLHICVNKKNYALAEWLCQAPGIDVKVENFGKETPYDLACKMEDRKMMKIFEERSKKM
................................................................................................................................................................................................
>Q5I150_A
MAENSRYVRLDANGTEGIEEPNPSRRIRNKSILEKMLNSNDAESQQVAKRRRVEERPASSSNPDYVCINDVSINSPVTPIPASPSPAALDFPTISRRISQSLEKSRECVWISCGHRNFSRESFN
............................................................................................................................
>Q5I151_A
MVDSVVPVVIVVLHPHRDQWLDTVTLDLSSGLRPSYQEMNESSNHSVLQYSVTSNETQLNDSLEKFRWPHEIQTHSRDFSNDCEILLDIVGKSKAAGDGDAGIGVTGELIETSFMHT
.....................................................................................................................
>Q5I152_A
MIFLKERTISVLGGYGTVTSATSRSIIHQLGIHLYGFLPYVDTPENLTTVNFFDILDGSGLQVILFSRKLVLYWSENFSWRTYIVLTLGGCVINFQTVSFEWNSTSR
...........................................................................................................
>Q5I153_A
MADNKKSMSRAISEDSNLYNKISGTKRAYSDLHHSNSSIYSAKSFGSSVTIYCAVGNDQQTALVNQNDQFYKNQFMIRASSYPTLVSPVSTENQLSQQLRPHISEAAEVLHQYIAKRSRKN
.........................................................................................................................
>Q5I154_A
MRRPNCIAEILRQHTQIIEESNNYYYLKMKTKDNKSQGPLRSLLCLPKNVNQKTDSAFCSVDGYNVKNKFLCTRSPNQDSLYQFWSMAYKKNIHIIVMLSPIDNLMRHRYWSLEEDEVFECREFRIRLRSSAQWIQFLKK
............................................................................................................................................
>Q5I161_A
FLQMPFLDTEEYQVVPATWIAPGVNEHQVSVKFPLMNKTKLLNVVENRQPAGEKWLSFPATTEFITGT
....................................................................
>Q5I163_A
MTILLSSNFLNHKTLLCSIDSAVTLFMETMMPSDVLCLLQDSLISFCKINLATTRGIFSIRWARTTSHSMNQYLSLNVAILIQENHHRDTRNVNAQYLSTSQRSRLYTCISINIYFK
.....................................................................................................................
>Q5I1I9_A
PRVKYSYFVKNLSTLRRGAVLGFMGATICLQAGKQTELAVNS
..........................................
>Q5I2N5_A
ILDTGATTCCIDSRSVPKDALEENSFVVNFSGINSKQQVKQKLKAGKMFINEHYFRIPYCYSFEMQIGDGIQLILGCNFIRSMYGGVRLEGNTVTFYKQITSINTRLAAPLLKQEKEEKEEEFNLDEHRLIQEMVAYSTERPFVHFQQKFAGLIQELKAQGYIGEEPMKYWAKNKVVCHLDIKNSDMVIEDRPLKHVTPQMEESFRKHVEALLKIGAIRPSKSRHRTTAIMVSSGTSIDPITGKEVKGKERMVFNYKRLNDLTNKDQYSLPGIQTILQRLKGSTIFSKFDLKSGFHQVAMHPDSIEWTAFWVPSGLYEWLVMPLGLKNAPAVFQRKMDHCFKGTEAFIAVYIDDILV
.....................................................................................................................................................................................................................................................................................................................................................................
>Q5I345_A
ITFIYKSSCTDSDHCQEYQYKKVNFTVSDINSSIPSIHVENIEDTETTTKYWGFKWLECNQTENLKTILVPENKMIKINNGTWTPKGCNETWARVKRCPIDILYGIHPIRLCVQPPFFLVQEKGIANTSRIGNCGPTIFLGVLEDNKGVVRGNYTACNVSRLKINRKDYTGIYQVPIFYTCNFTNITSCNNEPIISVIMYETNQVQYLLCNNNNSNNYNCVVQSFGVIGQAHLELPRPNKRIRNQSFNQYNCS
.............................................................................................................................................................................................................................................................
>Q5I389_A
MRVGSKLHMGSPLASREHDGDGVGVEEQTELVHLVYAHGPGVGELHAEARAVEQGDDPAQDELDAVGADPHGVLLCVLALVGDDVLLGREKVLVEQHQLPEAVPHVEEFGDVGHGHRRVEGVQGLCGLAEVDVPKVHDAAEGFRSGGELLDGGLCGGLDGAVAYAVGDLPHPHQALVLVVDVSVVRYAQHLSQSGAVGGPLAQVRGGPPQHAGLGGVGAAEELLIEQLAPGVAGVGHHVATRRRFELLQEVVAVDLVPVGGRHHVWIVDEGLDHVLPVLGLLLARRRHEALLVAEDDVGELLEAALEALGHLEGLVHVGAVEGRVLRKKMTQLDGVVGLRFGCVCGLRYHLAQHEHVVVLQALVHAPAQLGALVVHDGDLLLERRDVRDVAPAEPEGEAHQLAEARVLEEAGKVVRLGVAGEQLLEEELDGVLDGRR
.....................................................................................................................................................................................................................................................................................................................................................................................................................................................
>Q5I5A5_A
DVYEMVVEDLCLPATFSRPPSSHHRSINEFMCFINPGLSAYNYIHRTLIFEYEQYELPVVGEVDLVLSRSNPYNPGLYVIPDLLGKGERS
..........................................................................................
>Q5I5A7_A
ADVSDSSSVGSVMEFLNYSNLRESTDRRFLKCDVTFGLSDIILKYPISSLQVCVTGADSRINALAEYYYLESQKLCIEMGKLDNLARMFNSKTSGTKCFKDTVWDLRNNLDDSTLYISENGDAWHRLKRGDLKKTKLEGVSKMTLDQSLINFDRSHKGVQFTSEELLGMYTNNRCLGLEKFIDKTTGFKVEPSTDKIKFFNKPPGAGKTTTIVNSLVKDLSSRTTCLSLTCTNAGRKEIVSKLKARGVTSPHLYAMTYDSLLMKGKEFTITNLYCDEIFMVHCGEWFACLNLIKCQSIECFGDKNQIPYINRVPNTVCHHSYSEYMTFPIEYDNISYRCPPDVCYILSSLTDPVGNPLYPGGVYSAGSNCDNLRSLSVEPMNSPDEIKFRDEDKHITFTQPEKEEVSRAISKQLKDSKSANTVNEVQGGTFPSVMLFRSKQFDNPLYSDVNQFIVS
........................................................................................................................................................................................................................................................................................................................................................................................................................................................................
>Q5I6D7_A
TPQKRALVSSFAFARPEVSMEEIRATPYQANKLISDKHYVMNMSKIDSRVTGSSLLKKVSEWTEMRMNSNFNGTFEPSRLALSNSGMTTAGVNLDVIVKPNNARSVLGILECHRQHVCTADAKGTVASAMPAVFQATDGNGNESELIQNALPRNRYIQKSTMNAQTVVFANVLEQLIADLGKVIVNELAGTIAESVPESVYENTKEMIDRLGSDDLFKSNNNGGVESMDYEDSETTSNNGPVLISEAMKNAVYHTLISGKAARPENVPFASCASGPLAFDFLLSKGDTFEEKNAEQGS
..........................................................................................................................................................................................................................................................................................................
>Q5I6E2_A
YYSCHKVGWSDEDIQERLVFFANGDDIILSIQETDLWVLDTFAASFRELGLNYNFDERTKKREDLWFMSHCAIEVDGIYIPKLEPERVVSILEWDRSKEMMHRTEAICAAMIEAWGYPELLQEIRKFYLWLLERDELKEIAANGGAPYIAESALKTLYTN
................................................................................................................................................................
>Q5I7G7_A
MCILLQRKNNTHKLFPPQFAARAAARVVNVVGHILRHLVHKGVGCQKRVYQLAAAQRRPMQVQRFFAKRHYAFVASLARHYVDVAANARVLWQLREQRAD
....................................................................................................
>Q5I7H0_A
MASCKYTLERIDLMWNAIAFNDRRKFAFLTNKQRWMHPNRHFDSAAQLLDFIVANAVSDVHVKPLDEGGREWVVDADFKNCADQTELDSR
..........................................................................................
>Q5I7M0_A
MSINHDSELCAQVFSNFLFNHLYTPDLSLNIRAHYNVKMAVFKIIKETYQQSYNCNLDKLLFFRENEDDISLPRDTCVHYLINEIKNVVDVIQNLNTQPKFQYNMYIFIPYIKQIRVINNMFVNDFCCSAIVKSNSVTLNDLYDRSEKYLHIIKLMNERMQLINVFTDPKYTSVTFAK
..................................................................................................................................................................................
>Q5I9L5_A
MTNNPPIPVGEIYKRWIILGLNNIVRMYSPI
...............................
>Q5IB62_A
AGLDYSSSDKSTMLTTMGEQFVSLRMLTRRSSPVDILRGDLVTLPGISFGTDNSLRQSLVNIISYMYRFTHGSISYKIIPKNKGDLYITTTSPDSIETSTSAYQFDTNRAMHYINTSLNPMAQISLPYYSPAENLVIDSKSFPQLSDLSISNLERTENEYFVLASAGDD
.........................................................................................................................................................................
>Q5IB63_A
ANPVEIDNFDTTTSGGLIPGGSVINSEGSTILMNDIPITNQNVVLSKNVTDNLFEVQDQALIESLSRDVLLHNDSWTSSDDEIGTTMTQEQLATEFNQPHLYEISLPDDIVRKSLFMSNKLANIAYMRCDYEVTVRVQATPFLQGALWLWNKMNAKQTSIIRRTLTEHLRSITSFPGIEMNLQSEARAITLSIPYTSELQVFNPRNVNNLNSIRLSVLSKLQGPEDVESASYSIYGRLKNIKLYGHAPSVTSSVYPSTQSGYDDDCPIVHAGTDEDSSKQGIV
...........................................................................................................................................................................................................................................................................................
>Q5ICV3_A
MRLSLVCLLVSSRPFWSVSPLVFTFFCFVFFPFSHFSLFLLFESL
.............................................
>Q5IGV9_A
MNFVVNHVPDGVPVRVFIDEIGEDNDVTEDFEALKENATFHIVESAGGGAIKGVMKIFSVILKPLAKLLSPSVKGASI
.....................................................HHHHHHHH.................
>Q5IGX2_A
MGIKLNLRKVQTAWLNVFERAKDRENNDGSVTKGTYNGTFILTPEHPQIEELRDTVFAVVSEALGEAAAEKWMKQNLRRR
................................................................................
>Q5IGY1_A
MYEDISLEDAVYIWCAGEDVVCDGDLKAIVCEECGDE
.....................................
>Q5IGZ5_A
MIEILKATDATGDLMFWFAFLSALIKQPTVFNSLP
...................................
>Q5IH10_A
MWGPDVVLPLKAVPVPVNAGLVNGTTIQAGDMMVKADYSVVPKMDDKVQFSGEQWSVVAIEKKMVNDDVVAYFIQVRK
..............................................................................
>Q5IJQ0_A
MEAVQKTKNPLGSITKEAIKELKLEPESLNVMDSVQATSLVNILKRNYKTDEKTIQIALIELAAYCHSNGSSPFLEPAGESKIPGCSLSDLVASIKESKCSLRQCNAFFANIIYDWSIENLVAPANWRSSGFHEDTKYAAFDFFHGVGHPNALVPEGGCKYTPPDKEIHAANISRQHKIIDANISKGNSILNIGEVTGGREGVRSKLLLRNEFQTEV
.........................................................................................................................................................................................................................
>Q5IRF2_A
MCLTLLLIPTARGTEKPGKKPQGGEGHISGAHPPPLPPDPHHHNGHDKENDPQRGPPPTPRPRPGQRFCLLETGGPDLDDLLLQLEEDIKHDIDRLRRGLGLPPSSI
SSSSSSSSSSSSS..............................................................................................
>Q5IRF5_A
MHPLYSWIVLMLYGVIICILIVAYALMVCKMMGKKVDIKDIVLEKVTTESDCANEEEEELGLQEEPQEQQVQLAPCDIYVIETLCFGCSHRLVFACGSSQGGIRQLQELLVGDLELLCNTCSTRHGYTRNQRDRRQR
....hhhhhhhhhhhhhhhhhhhh.................................................................................................................
>Q5IX94_A
NLQTIVTAIEKYLKDQAHLKAWGCAFRQVCHTTVPWRNETLVPDWNNMTWQEWERQVDFLEANITQMLGRTQIQQEKNMYELQKLNSWAIFGNWLHLTSWIRY
..................................................................................................hhhhh
>Q5IXK0_A
MNTEYKHKLKFNIIYIIYIIYIIYIIYIIYIIYIIYIIYIIYIIYIIYIIYIIYIIYIIYIIYIIYIIYIIYIIYIIYIIYIIYIIYIIYIIYIIYIIYIIYIIYIIYIIYIIYIIYIIYIIYRYCLVYAMDIFKELILKHTDENVLISPVSILSTLSILNHGAAGSTAEQLSKYIENMNENIPDDKKDDNNDMDVDIPYCATLATANKIYGSDSIEFHASFLQKIKDDFQTVNFNNANQTKELINEWVKTMTNGKINSLLTSPLSINTRMIVISAVHFKAMWKYPFSKHLTYTDKFYISKNIVTSVDMMVGTENDLQYVHINELFGGFSIIDIPYEGNSSMVIILPDDIEGIYNIEKNITDEKFKKWCGMLSTKSIDLYMPKFKVEMTEPYNLVPILEKLGLTNIFGYYADFSKMCNETITVEKFLHTTFIDVNEEYTEVSAVTGVSMTNFSMVYRMKVYINHPFIYMIKDNTGHTLFIGKYCYPQ
.......................................................................................................................................................................................................................................................................................................................................................................................................................................................................................................
>Q5IY37_A
SPTELDPLLYGPDNVLTVLGNTNNLISAGCTGTIGQPVCWNHPPLHISDGGGPQDAREITVHKKLEELQRYLYPEIHYHPLALPKTRGKEKIDAQTFDLLTVTHSLLNNSNSGLASDCWLCLPLGDPVPLAIPSNDSRYISNTSCTIIPPLRVQPLEFSNSSCIYSPFLNNSYDIDVGIAEFTNCSIITKGFHSLVPQTVQFSYVATMSIYIFAHKLDRTLYPTPFWQKIN
.......................................................................................................................................................................................................................................
>Q5IY56_A
WYPVKGTPSYILNHALFILNFLNLDHGKSAADRFWHPESQKQFAMVKWKDPLDNSWHGPDPVLIWGRGSVCIFSQKAAWLPERLVRQINHHCQSREDKSP
....................................................................................................
>Q5IYI4_A
APITAYAQQTRGLLGCIVTSLTGRDKNQVEGEVQVVSTATQSFLATCLNGVCWTVYHGAGSKTLAGPGGPIIQMYTNVDQDLVGWPAPPRGALSDTMHLRQLGPLLGHEARRCHSGAPAGRQQGEFTLPQTHLLLERLFGWSTALPLGACCGHLPGCRVHPGGCEGGGLCTRRVYGDYYAV
.....................................................................................................................................................................................
>Q5IZK2_A
MASGGAFCLIANDGKADKIILAQDLLNSRISNIKNVNKSYGKPDPEPTLSQIEETHLVHFNAHFKPYVPVGFEYNKVRPHTGTPTLGNKLTFGIPQYGDFFHDMVGHHILGACHSSWQDAPIQGTSQMGAHGQLQTFPRNGYDWDNQTPLEGAVYTLVDPFGRPIVPGTKNAYRNLVYYCEYPGERLYENVRFDVNGNSLDEYSSDVTTLVRKFCIPGDKMTGYKHLVGQEVSVEGTSGPLLCNIHDLHKPHQSKPILTDENDTQRTCSHTNPKFLSQHFPENSHNIQTAGKQDITPITDATYLDIRRNVHYSCNGPQTPKYYQPPLALWIKLRFWFNENVNLAIPSVSIPFGERFITIKLASQKDLVNEFPGLFVRQSRFIAGRPSRRNIRFKPWFIPGVINEISLTNNELYINNLFVTPEIHNLFVKRVRFSLIRVHKTQVTHTNNNHHDEKLMSALKWPIEYMFIGLKPTWNISDQNPHQHRDWHKFGHVVNAIMQPTHHAEISFQDRDTALPDACSSISDISPVTYPITLPIIKNISVTAHGINLIDKFPSKFCSSYIPFHYGGNAIKTPDDPGAMMITFALKPREEYQPSGHINVSRAREFYISWDTDYVGSITTADLVVSASAINFLLLQNGSAVLRYST
......................................................................................................................................................................................................................................................................................................................................................................................................................................................................................................................................................................................................................................................................
>Q5J5A1_A
METFHLTSSESNPSPSQVSITSEYSSQPSSLPNIPH
....................................
>Q5J5F3_A
MTTIHAMIIRPEEEKDSIILHAAEAMSKIADYDLSTFKQVTEFQPVPIVDRDSSAVVARPVGAQFEAEGSLISEENSSYVLDDLPNGVLERAWAGNFWTHAAGEVSDPEGE
...............................................................................................................
>Q5J5F9_A
MKLLGIVAGGIGIAGALVGGIVGIAREALSQDIVSDIPEEEE
HHHHHHHHHHHHHHHHHHHHHH....................
>Q5J5M6_A
MAVIYQCPLRLSRVTVECGAEDQGRRAKCRGCGSALRAIEGHAVLIPHSGGSGRYNLDDAVRVYATLNAARKAADRAFEEDPGSSLVARFLEAR
..............................................................................................
>Q5J5N8_A
MSNIWDQPAYWASQPAPVRKWNARRLAGLGILAVLLVAMIAMEPRVFGPIAFTGLFIGVYLLPTLVATVRKSHLQGPVTVVNLFLGWTFIGWVVALAMAVKK
.......................HHHHHHHHHHHHHHHHHHH......hhhhhhhhhhhhhhhhhhhh..................................
>Q5J5Q5_A
MALTRNGNVLPYLHFEARSREIPRAELIEVLVEETYAKRSLEPVNG
..............................................
>Q5J8H5_A
VGGFGEEDGKVIVDALSALGDPQTVQALSVLLSYVLQGNTQEDLGMKCKVLTDMGFKVTQAARATSIEAGIMMPMRELALTVNDDNLMEIVKGTLMTCSLLTKYSVDKMIK
...............................................................................................................
>Q5JC36_A
GVFVYGDTKWKFFCTCCLQDRYLVWKYRGFSTIIQNCLSIQKRLDLPISKGQALPRDHHFQIS
...............................................................
>Q5K4C4_A
MASIMIGSFACPLTASTKVVTGITRGEPRVEVGVHGAALTIAPHAMAPIARMVRPSATQVNNYGRRLIKQAQEQTDRAFKNFFNKPEMKESLFKKSHAKLVRGRKQSWRLSTPTLKIAQQRQAEADKLLQEKKDFLAGKYNPEDVVGGYVHVRDQTERGEQISFKGPFWHRTYKTKRVHMHAPNNFLRASASQIERDLLRQLHHSSTKIEYIGKKKQRLHAQYVQAENYGRYAKIRLPHEDKGVRLRQEIDSTVWAATIQRLARAVKHSQIIHDNEITYGWSGIVMDQRQPLMHKITRNSSFVIRGRLDGRLVDACEILPRGTLHQIVQF
..........................................................................................................................................................................................................................................................................................................................................
>Q5K4E8_A
IQISITIERMVLSAFDERRNRYLEEHPSAGKDPKKTGGPIYRRRDGKWMRELILYDKEEIRRIWRQANNGEDATAGLTHLMIWHSNLNDATYQRTR
................................................................................................
>Q5K5C0_A
MTRTSPVAPSPIRTFRSTAEPLYKDRIRSLCDIASPPTRYTSSVCKTFLANKTVSPYSGRPIKPGKKLYNDLEKHCSGRGTSPSRRSRSRSMSPRRRSSPARRRASPNRSKPAKRTAANADERPDYCTNFHRDESRNPLTGKKLVPTSPIRKAWHKMCSGTVQTRSTKCIAFDKNDKINPFTGRPINENNDTYRMIYSMCHGARYLPKKRSPRRKNKSPARTVSFSPNRRSRSPSIGARRRPARPLRPSTSRSKTRSPSKSRSPSRRRSASKSRSPSRRRSASKSRSPSRRRSASKSRSPSRRRSASKSRSPSRRRSASKSRSPSMRRSMSMARRSPSQRRSTSVARRSPSQRRSTSVARRSPSQRRSMSVARRSPSQRRSMSVARRSPSQRRSTSVARRSPSQRRSTSVARRSPSQSRRMTTPSRSPSRQRTSSSSRRMSARRSPSYSMSPYRGRVLMTPMPEDAEPLSQDQLMRIASRMNVAQLRHVVTRNGFQPVDVAFNTNSSQLLNLVRYHIREGNIKWLPANDQNVPNYRTTARPFMDRMKKN
.....................................................................................................................................................................................................................................................................................................................................................................................................................................................................................................................................................................
>Q5K5C1_A
MSICYYDTVGREKRLLIINQRALALPNRTISSDGTCCDGDEYLLVDTFTKLNFKVQTIRNASKIVLETTVRNYIEKNVKRVACYFVVVLNDGNDADTILTTDGTYSLSELYALFTLYTVRAIPKVFLIQSCLGAKIDRSHCDRASCQCDQEEDAHPTSVCHDIFVNTVRRVIHACSRKSNGSTTTTETKCSDVATVVLTSPHTEETIIVYLRIEAYLRYGDTKCGCFMIEKFCKNLIKYGTRSSVHTTITMVQNEMQITDPKHVPIVQMNCTKLLFLGDENHIIMEEY
................................................................................................................................................................................................................................................................................................
>Q5K5H8_A
MDGYLITSTQRCYKHYFAEVVSVLELSVLVESVAFETKIPTKLLINPETDLVNVSSKPLAEKPAKRPKNRSCSN
..........................................................................
>Q5K5I3_A
MAITMCQADRNFVSPADDASLYDALAQYQSRIINRGNKFNITIDGLVATINTGQAIIQGRLVKVTEPEQITLPANASGNINIVIDLTQTNTVSGNHGDSDYAVSVNQVYLAAVTGTSTQEDLNNGGFIYNFPLASFTSTTTSANITSTHTLLDTGWVDLAPSAGQLSTTGTPGKLAYRLINNLFWLNCNGLLEVKQGATLFKIPTSYAPAYYMNCSVVVRQENSSNGGSGVG
........................................................................................................................................................................................................................................
>Q5K5J4_A
MMTKQVDIKADILDDSDVGDISFYDFFGINYFTPSQLEDVLNSAASGEDIQLNINSNGGDVSAASTIYSMLKAYQGKVNVFIQGMAASA
.........................................................................................
>Q5KS03_A
INPPSKIKVNFTNYCDTIGIRKSIASAANPILLSALSRGRGDIFPPYRCSGATTSVGRVFPLSVSLSMSLISKTSEIINMLTAISDGVYGKTYLLVPDYIEGEFDTQRIRVFEIGFIKRWLNDMPLLQTTNYMVLPENSKAKVCTIAVGELTLASLCADESTLFLYHDSNGSQDSILVVTLGIFGATPMDQVEEVIPVAHPSVEKIHITNHRGFIKDSVATWMVPALVSEKQEEQKNCLESACQRKSYPMCNQTSWEPFGGVQLPSYGRLTLPLDASIDLQLNISFTYGPVILNGDGMDYYESPLLDSGWLTIPPKNGTILGLINKASRGD
...........................................................................................................................................................................................................................................................................................................................................
>Q5KSI0_A
SSTESQSQCFPRSQKPLVQTHRNTALITSVKVSNVSKNQKTLPQN
.............................................
>Q5L446_A
VGTTTAETPPSTQQETTPPRGEILYTKQTDHKHAAEKGIQYICTATKPEREQQTERKPGSEAQAERTKTYTAGKGKNSKKEEQQTKDTHGEEKRREEETDKEARKT
..........................................................................................................
>Q5L447_A
KEGDVVAKAEGEVPTRLAPVAPLAPPPAQPLRPAVQTVVANDNVLIPEDQLEQRLMNLIEVLNGRRHNSSLKNVAFEIGRPALEPVPTMKHNPANPYGRFSIDELYKMDVQVVSNNMATT
........................................................................................................................
>Q5L449_A
GSRITKAKADEMAHRRYRKRTIPPGYRVDQVFGPRTKGKEGNFGDDKMNEEGIKDGRVTAMLNLIPSSHACLFGSRVTP
...............................................................................
>Q5MAQ5_A
ALALVNACFDAGSSQFTTLSGPSPTPAVTLAQIAGVVKVSTTLRKFCRFYAKLIWNARLSRNLPPAGFARAYVKTGHKWAGFDFFDGLLNPAALEPLGGLTREPTPDEITANETARSLGLFESRANSNNLATTSTQFTRGQLSNTSPTVQFLPSPED
.............................................................................................................................................................
>Q5MAQ7_A
VPSLKAVIQDEAYRVMKKELTATRHSNPFAQSPAAADTLELLGINSHPLAITPHTHAAAKAIESDLYEVTSHYLPKENPITFLFMKPSKLRYFHRGPQHHDIFLNAHIEPKDVPRYPIDTVVSSLPAITTPLSFMGDTLHFLDP
................................................................................................................................................
>Q5MAS7_A
MSYKYYFEDSLPENDKRFIFKGVGDVERPRQKLNLRIAVYDAKNRPLDNARALTAELAKLKIHIVCVQNAHKDDSIKLAEFRKVKYGRIWFSKCKKIKLGHTTVLLVNAEKNHDESVKRYSRQKWRWLNERLIVHHYDCFPNKARTIVVGTCPSLGKDARLAHGGCENSMYTDKLTLFCMHHKLKMVNTFAKNLQTSNDHEVFMTKHIDAVELRYVSVCNLKLLMMDACMEVDRFDFDYIPRQPPGVCIFDFGVCIFNFDAYLKMRRSHYKKTLTKLDLSKVMSRQRLFVKSAMLKYVKHLNQIGINETHELQDFISDLQPYYY
....................................................................................................................................................................................................................................................................................................................................
>Q5MAV4_A
MTQPVLYKYSVIQFPGSFDSSVHNSYVCIPNSWIINRDEKKVIVAVPSNEEVPVSMSCILNNGPPSSHWKTYAGTLKYETGKSKILFTFFKCSYQLYKILIVIDSLQLTDPSNFIPQEMMSPTIQ
.............................................................................................................................
>Q5MBV9_A
MLLRGKDVRQTHNAGEGPLCNRRYFIFTNAGCSFSFHNLDGVDFGRAGGVSINRMLSAFTVILLVVCSA
SSSSSSSSS.............................................HHHHHHHH.......
>Q5MCQ0_A
MICYQKKWKVFNWSNKRYEDNKNTINFNEDDDFMNKLAMSAGFSKEHKYHWFYSTGFEYTFDIFPAEVIAMSLFRWSHRVELKIKYEHESDLVAPMVRQV
....................................................................................................
>Q5MHD1_A
FTDNAKTIICYMLNETVICTPGNNTRRIIPGRFYTTGITGIRKACNISGEEWKTLIVAQEFPNTIVSSGGDPEIVMHSFNCGEF
....................................................................................
>Q5MIC4_A
TRARQPILLRQYGGCRGGEPPSPKTCGSYTY
...............................
>Q5MID3_A
LTRACRQPILLRQGGRGGEPPSPKTCGSYTYTYQGGGPPTRYALVNAS
................................................
>Q5MIE7_A
SMEGVAAASRRPQRRAARTRTRTRAAGLRPGTLS
..................................
>Q5MIG6_A
LIIEELTLETQGMYYWVWGRTDRPSAYGTWVRVRVFRPPSLTIHPHVLEG
..................................................
>Q5MJ47_A
FLNEDHWMGRENSGGGVEGLGIQKLGYVMQEIGNKGGIIYADDTAGWDTRITENDLRNESHIMEYMDSDHKKLAKAVFELTYKHKVVKVMKPGKGVTLMDIISREDQRGSGQVVTYALNTFTNLVVQLIRMAEAEGILTAEDLDELSNEVKLRLNKWLKEVGWERLQRMAVSGDDCAVAALDERFALALHFLNALSKIRKDIREWAPSRGWKNWEEVPFCSHHFHKVNMKDGRELVVPCRSQDELVGRARVTQGPGDLASSACLAKAYAQMWQLLYFHRR
........................................................................................................................................................................................................................................................................................
>Q5MJZ9_A
EYQENTISGYKRMMATKDSFQSFNLTEPHITTNKLEWIDPDGNTRDHVNLVLNRDVSFQDLSNNP
.................................................................
>Q5MKM6_A
MSPNITCPLYCVAHSNSLPRELLQILLNPLLPLPLHHPHLPRTRKSSPKSLMLTLRLCMSVRFLTIRNTARSHAAQMIPILRKLGSRWSPLWNPRRNLSDWELACTGRPCRPLLLMVMMKKATYRLRRLTKSRVLHL
.........................................................................................................................................
>Q5ML73_A
IAFFSMQANWAKVILILFVFAGVDANTQITGGAAGSTTRGLTSLSSPGSRQN
.......HHHHHHH......................................
>Q5MNU0_A
MRYCRCSLIVCRISSMSVVLIYLFLSKRIPSVCLPIFIEVFLRCLTRHAVRQAWKVGVPVREVPRVRPVMFVTKFIMPDLLIRCLSVPVAGQIIPARKMSVNLFHLAVTPYREVRSQMRSLALVLRSIDAWRVLICLPIFPILDDLSKNRSNLMDSTVWLLSMTGGLG
........................................................................................................................................................................
>Q5MXB0_A
MVDVDYDDIFKYIMSYIYEVLSGFYTFTDEPLNYTTFDMVCNQLTSIPDEVVYDVCNKYMINVASKKTQVQTFNVFDTIDYLTKISVVDSVRQLCDNIVFNQKMRYHIRKLPGVPEVFDKVSGCSVMSTNDVKTWLLSELKAVDETYFDSVTIDSFELHFNIRDAIDRNLSMKEKNIKRALCMTHVKMDTRICEFVYLVFGINL
............................................................................................................................................................................................................
>Q5MXB1_A
MDTGFNLALKDLKVLYCSDHFLKSNRFHINDVIHSNSTFENEYVVKTISLLSNNMIGYMDAYFQYADPSFSETQMDQHETRSIMFSSKVLKDTLHGIKLDHEGNVICRMFAVFEEINDKPIYSIYCNNV
.................................................................................................................................
>Q5NDN0_A
MALLGIKLMTLVFAAWLSCCHSSSALPSSGLSGPCLNHSCLLRNSLNGASQWGTILHSPAVGSNCPPCPMMSIMGCSPPKPLQSNSYGVLCSTIASKAKQDLKLCWKEVQTRSEMYSKRISAALIDSLHQAVGMLLMIIIWIWSSIFLVVYHVLAYMTTYHLSSAVCVGFLIFCTICAFRLISWICGDLLAFNVSGLTPIWVNFSESSCPAGLSLRRYKNEKTVEGYKPFIIPQKSPKKSVIELSFSNGSHLGYATCVRLWDGSICLMTAKHCLVKEALLKGRVAGHSLPVKNFDLFLTCDEIDFSLLRGPKQWEAYLGVKGADLITSNRIGRSPVTFYNLSKDGEWLANSAQITGRHGKLCSVLSNTSPGDSGTPYYSGKNVVGIHKGTSELENYNLMIPIPNIPGLTSPDFKFETTNVRGNLYNDEGFRLSVGEDDKAEHWTDRLMKSITFKTKRWADWAEEESESDDERGKVVPPAKPSNYGEGCPPEHNQYLSDVGDLLTKVIGPEQNEKCVDILMGIMGVDKNEVAPHKEEKAEKGNEAVVSATVKTVKEPTTQCDEDIISEIVKRVVDKMNLKAIEKSVVEILAEKAMTKAPRGKRKNSKDTSRPSTPGSYIIPAKRTPDSGPVEKSLNSTGRAKEESPSGARTLPGNIPAWVR
SSSSSSSSSSSSSSSS....................................................................................................................................................................................................................................................................................................................................................................................................................................................................................................................................................................................................................................................................
>Q5NDN1_A
MQNVNIPVGICNNRIVFRSLGFALSENNLTIEVLSRPIESLGRVLLFLYLYPSFAADYAQRYYGATWNQAYDISVRSLAFLLPFLFSPAVEWAVGPVFKSFVPLTELLKWSLAVGYYPTFPGSRQQLPSVPYDVNYGVQSTKAATVKLLRRAMLDDCIQSKTRLEAMLERGPDTFRNVLKAHISRIDRFTSSSGWHVADDYHMDLVLDISSGISRPSVHDNISFIQRSMRRISDILYDLCVPAHFLDLWRFTGLQCFWIDPNLGKF
..........................................................................................................................................................................................................................................................................
>Q5NIT8_A
LMVKADVKPKLDNTPLSKYVTGQNIVHHDRCVTALFSCIFTACVERLKYVVDERWLFYHGMDTAELAVALRNNLGDIRQYYTYELDISKYDKSQSALMKQVEELILLTLGVDREVLSTFFCGEYDSIVRTMTKELVLSVGSQRRSGGANTWLGNSLVLCTLLSVVLRGLDYSYIVVSGDDSLIFSRQPLDIDTSVLSENFGFDVKIFNQAAPYFCSK
.........................................................................................................................................................................................................................
>Q5PP82_A
MGGGTRGSDAPTWCHTRPTPRSFSRAARPDPAEPDVGRETGMDVERGTAAGRVEVELDARPSGTRGRGASPSRRARDPRTGPCPRGGTDPRPRDRTGDATGARAPRPSALGINAPGTAVRRQPPWEADMPPQRARGAPPRRRGSDPPDPGSLAGRLSPGGRSGGGSRRTLSRSSSLTSVASAPVETPVAAEALGLGAPGSRPPSYGDVVRAGPRPHRSPDTPLFARGPPPSYSETLLFDPPAYAVTIPDPPAYEPTVIGPQPPRPRDWISSPSVVQPSLLGPFSQCLPQLTCPDCRYPEDRPMVLVGFLWGGLLLLVGLVFLILLPVLRESVVFP
.................................................................................................................................................................................................................................................................................................................HHHHHHHHHHHHHHHHHHHHHH........
>Q5PPD0_A
MLRRGPLAGRWRLRSLALGLSARPAASQAPGPSLLAPQHGRPSGPARGAPGRRPLVVRGLGGLRQILRVHPAARGARVFLVGGRHLRVRVCLGLGRVDIVHTLVAHRGSPLHPPHPLRRYVKQRIDEGVGVCPKHGEHGLGHALAVHPVLLDNLDDVVHYGLADGVALDDRRDLPIKPVEDGDSGAGARPRPGALPFGLLVAHLLGIVFTPDDREAPPYRLILFPVDIRRPLHGRLHKRSVAVHVVEDGGDAGIAQRAGGARQGPALDAVQTELVHARQRLRLGGRDVQADGAVHDGPPSSNSRPGPPGPSGPSTSHQDPPGPPTPSTSHHHHHHHQGPPTSPRPSTSSHQDPPGGGPPSAKTHQGPPIC
..................................................................................................................................................................................................................................................................................................................................................................................
>Q5PX10_A
MGCDVQDPSCQCQWGVPAIIVIWMTCAALGIWCLAGSSADVSSGPGIAAVVGCSVFMIFLCAYLIRYREFFKDSVIDVFTCRWVRYCSCSCKCSCKCILGPCSRCCSACYKETMIYDMVQYGHRRRPGHGDDPDRVICEIVESPPVSAPTVFVPPPSEESHQPVIPPQPPAPTSEPKPKKGRAKDKPKSKPKDKLPCEPTVSSQPPSQPTAMPGGPPDAPPPAMPQMPPGVAEAVQAAVQTAVAAALQQQQQQHQTGT
..............HHHHHHHHHHHHHHHHHHHH..........hhhhhhhhhhhhhhhhhhhhh.................................................................................................................................................................................................
>Q5PXZ6_A
VSVEPSVFNGPMDFSIAFRMYYLGFIAHLMENRITNEVSIGTNVYSQDWNKTVRKLTKFGNKVIAGDFSTFDGSLNVCIMEKFADLANEFYDDGPENALIRHVLLMDVYNSVHICNDSVYMMTPPTPQ
................................................................................................................................
>Q5PYI7_A
MGSQLVPPPNAFNYIESHRDEFQLSHDLTEIVLQFPSTTSQITARLSRS
.................................................
>Q5PZ99_A
LLLFAGVDATTYTTGGRAGQTTAGLVGLLSPGAKQNIQLINTNGSWHINRTALNCNASLETGWIAGLFYSHKFNSSGCPRGWPAVDPLPISTRAGALSATPTEAAPNTAPTAGTTPQSLAVSCQHTYVAQCIA
HHHHHH...............................................................................................................................
>Q5PZM4_A
LVILLLFAGVDAETHVTGGSAGRGALTISNLFTFGPSQNLQLINTNGSWHINRTALNCSDSLHTGWVAGLFYYNRFNSSGCSERMASVPTPCRFCPGLGPYRVRQWKRPRPSALLLALPPKTLWYCARTERLWPGVLL
HHHHHHHH..................................................................................................................................
>Q5PZX2_A
MLWILVLFALAASASETTTGTSSNSSQSTSSSSSSSTSSNSTGTPTSASIQCVESFGGSNWTVAQLALFAASGWTLSGLLLLFTCCFCCFWLVRKICSCCGNSSESESKTTHAYTNAAFTSSDATLPMGTTGSYTPPQDGSLPPPPR
SSSSSSSSSSSSS......................................................hhhhhhhhhhhhhhhhhhhhhhhhhh......................................................
>Q5QAL0_A
MTACQGVGGPSHKARVLAEAMSQVSNTAAATMMQRSNFKGPKRNIKCFNCGKEGHIARNCRAPRKKGCWKCGKEGHQLKDCTERQANFLGKIWPSYKGRPGNFLQNRPEPTAPPAESFRFEEETASPLLEAGAEGKGAISLTSLRSLFGKRPLVTVRIGEQLIEALLDTGADDTVLEDINLPGKWKPKMIGGIGGFIKVRQYDQIL
..............................................................................................................................................................................................................
>Q5QC14_A
MELKINLVGLLEEVDGEYSAIPYVLKMYLKDIAKLPIVIDPKHPDSVEIKAEKGTLTYNYHVTDEDFYIKLNYKD
...........................................................................
>Q5QC68_A
MQYLNETDNLGNTVLHTHIFLDYISLKICKRYISHKYPLCNIINGYIDNTIGTNSIVKDIIDYLYISRYLYSY
.........................................................................
>Q5QC70_A
VFVFYPRFSIENKRDIKSIAEMMAPSMFNPDKASFKHMTRDPLYIYKMFQNVKIDVDEQGTVAEASTIMVATARSSPEELEFNTPFVFIIRHDITGFILFMGKVEST
...........................................................................................................
>Q5QC77_A
MRWKKINITINNVEMILVAAIIIDVPPVVDLCVKTMIHNINSTNCIRMFNFSKRYGIKKLYNASMSEIINNITAVTSDPEFGKLSKDELTTILSHENVNVNHEDVTL
...........................................................................................................
>Q5QC78_A
MQCYSIVGINYIQIYKAVTRNGIKHNIVVIKNSDYISTITHYSPRTEYWTIVGNTDRQFYDANVLHNCLYIIGGMINNRHVYSVSRVDLKTKKMENGY
..................................................................................................
>Q5QD00_A
MDYVRPLRVFSFPHVNNTLEYIRYNKANSDVGAFLTSMKFTGNVKLSDFTPKSAALIYIGKLTKGVKRTFVPPPVKGFARQYAVVSGTVSALRGDGKRVLMEARTSTSASSDASSYDAVFEAVTHALIVVHYHRVVPFTPVKREQPKPAVKQDEQKPKRQVSQWAVKPTAV
...........................................................................................................................................................................
>Q5QF36_A
MAQPLSTTRSVPLTRTNWPAPFFCRRTCAARCWRKWPPSATWPPSSTCSPRCWAWPTPSPRTAVRWWS
....................................................................
>Q5QF37_A
MSSTQHQLIEQCATRLRGIVEALDNIHHTSPQRWLTDLDDVHSSAESLLAMIKDQAPTQAAQDLALRTIAEYPCPEQDNMTAANMRQVAADAITGALASAPRPASRRRRITGFVRSTTSAAPRDNAPRNWQCWFACWPVP
............................................................................................................................................
>Q5QF38_A
MLASSLKRHAPDSNLVARATNYLAAKGLAGTPLRDAPASVEQAGGDRWDALQSIMEWTAAENIPDDRKLCLIRNAARAALAHAPTSSASPSCKWTESSGIWETGCGQTWSFIEDGPAENGALFCHHCGGRLVLIKSDDQEDDGEPCPDCMENAPASGCEA
................................................................................................................................................................
>Q5QF55_A
MGIAPDSILGVAVETVTDKINDLDTLARNYSAQLSEALAAIGNITVADVPAPTRPDAPIASPPPVNLGEQPTYNPSPLVKPEAPGGLNIDDLLADLDVGDMDDLPDAPTMIPINIPDAPSMTAIPVPERPDIDTTVEIPDAPQIAMPDMEALEQIRLPEFVFPELPTFDATPPDASGITVPNVFINWLEPEYQSEVLDELQAKIKELMAGGTGLPAPIEQALFARARERDSGETTRAVQEAVDTWAARNFSMPPGMLARQVDVVREQGRLKAAESEPRHPGASGHLGNREPALRRAAGPGPRAVDREHAPEHGAAPVRGRPLPRGKPDQRVQRADQPVQRAERGLRDAGAGLPHQAGCGYLQADCLQDRRGGPGGAGADQPAARRGVQGQAGRRTVERRGLQGADAGGIRARRDDQEPVRRLPRRRAGVCRADRRREGQVRRLRGPRQGRVGQGGRARCAGPRLRFDHSGVGEQGRCQGQGRADQDGGGAHQGVEVLGGRGRLQGHPAGQPERGAVQHVGVPGPGRSLARSGQRQRGRRRNAISLCRHEQPDQHRLRRNADQRVHREDAERRTAGADRSGGGEGPGAVHRSASGRRSVSGARVG
............................................................................................................................................................................................................................................................................................................................................................................................................................................................................................................................................................................................................................
>Q5QF57_A
MSDYRDDSNDTAVISDTTWLGLSAVSEAPRASARRCCTGCWCCTPIRRRCRMRLSTDRRTCWWIRQPSAMRRATGSAPGCWWSIRPRQRIASPAPFVSCTSMTPWCRMGCWIACAA
....................................................................................................................
>Q5QF78_A
MESETGRVGKISDPGRRKIRGRKFFRGRRKIRCRQVGKISDQDRKKIRGRSEKNPFRVGKISDKSGNQ
....................................................................
>Q5QFF5_A
MQYVKDAQTLLHIAECSQTIVEFVRTFQTLIFPYQVVPVVIVKLNSLNVKSGAEPIGHERVRVFCKNDSVAITMRGSVPVNMPDINPLNVFDNSDFDEVTALKRVANRVAVHGLFSSGVTVHAVRYNYFL
..................................................................................................................................
>Q5QFF8_A
MDANYKVIDVDTFARQLITDKCSELIETENLLPGNILHIVKQARDKYFEDFT
....................................................
>Q5QGJ5_A
MEELNKLEINLNEFKSKYWYEQNLTIPYVFKKQNENLNEVDFFSKFAYSIYTTIDLIIGQKMSYFVKTQIDSKAIKNIIGETRFDNFKKAIYLEIKYRLSSKSFPEYSNSVFLVSNNISLNDETRDFGSLSKLINYESIQLLTFPSWVDLESDIDFIQADFEALLKSLKEFVNNKDIELENKIKSLEEYDKSQTQNNINQEKRIKNLEYKTNVIKNESEINLKDNEHIFYLWGNGFGIQNTKDKFIVFNYPKLKKLDYIINDYDIEKQSQETLKQAFESFKIAQENQNITNGQINFTQDNQIKALEYKVTALEKTTPKNERLTELDKQINALNLEMKKVNSKSWVQVAKAESTTFEYGQESMFLIDKAAGTGFVWEFKKFKIVSTIDYAGKENKFITYLDFGDELTFCQPVVYDDIGSSSSLAIWNIKMSNESCVFKIIQIGKIYNNETPGDLRSWKLEVYSWEG
.................................................................................................................................................................................................................................................................................................................................................................................................................................................................................
>Q5QGL1_A
MIKRFFLWLLSILLILLIISICFLVFTIVKPESAISQELASWLKHLFRIKIGG
.....HHHHHHHHHHHHHHHHHHHHHHH.........................
>Q5QGM1_A
MLNNKCDFCHKRFQPKKERYFWGNLVVCSEECLEQVSCYASEIDLNCEGENNE
.....................................................
>Q5QQ00_A
KWNLAKHQRSLGYDGWRLTSRIPTKPIVENAKPTLRQIMAHFSDVAEAYIEMRNKKEPYMPRYGLVRNLRDGSLARYAFDFYEVTSRTPVRAREAHIQMKAAALKSAQSRLFGLDGGISTQEENTERHTTEDVSPSMHTLLGVKNMLLLCLSGRYIDIYVCSKYFGFSCTTFIEINNRLNITGRWGWYSDSVVVVTLTVVSVLLCLYKSAGLLLLWLICRLGDVAICRSSGLSGFSYLGDAVDRKLP
.......................................................................................................................................................................................................................................................
>Q5S229_A
MARSVNMIPIQHIYSPRSSNTLQHMSKKQESITTITFGQITCCHPLASINLMFNGSCTVAVKMSMGINGSTNVHQLCDCAPPG
...................................................................................
>Q5S234_A
HASRLIHLNMPEHETYKRIHVLNSESGVAGQMVQDDAHTQMVTPWSLIDANAWGVWFNPADWQLISNNMTEINLVSFEQAIFNVVLKTITESATSPPTKIYNNDLTASLMVALDTNNTLPYTPAAPRSETLGFYPWLPTKPTQYRYYLSCIRNLNPPTYTGQSQQITDSIQTGLHSDIMFYTIENAVPIHLLRTGDEFSTGIYHFDTKKRSSNMWNPI
..........................................................................................................................................................................................................................
>Q5S6U0_A
SSQWVAGEQQVKWKRRWIKGLDGRKVHVRSPHAALNTLLQSAGALICKLWIIKTEEMLVEKGLKHGWDGDFAYMAWVHDEIQVGCRTEEIAQVVIDTAQEAMRWVGDHWNFRCLLDTEGKMGPNWAVCH
.................................................................................................................................
>Q5S6W4_A
PNSITIERMVLSAFDERRNRYLEEHPSAGKDPKKTGGPIYRRRDGKWVRELILYDKEEIRRIWRQANNGED
.......................................................................
>Q5SDB7_A
EETLHSTSSEGNTSPSQIYTTSEYLSQLPSPSNITD
....................................
>Q5SDZ9_A
MIRGAEGAVPRGSAARRHAHGHELPLDHSGGGVFFSDSPERFLGFYRTLDEDLVLHRIENAKNSIDLSLLSMVPVIKHASAVEYWPRIIDALLRAAIDRGVRVRVIITEWKNADPLSVSAARSLDDFGVGSVDMSVRKFA
............................................................................................................................................
>Q5SE00_A
MHRIENAKNSIDLSLLSMVPVIKHASAVEYWPRIIDALLRAAIDRGVRVRVIITEWKNADPLSVSAARSLDDFGVGSVDMSVRKFAVPGREAPRHL
................................................................................................
>Q5SE04_A
MHRIENAKNSIDLSLLSMVPVIKHASAVEYWPRIIDALSARGHRPRRARARDHYRVRRTRTRCRSRPRAALTTLASAAWTCPCASSRYPAGTTP
..............................................................................................
>Q5SE81_A
MEVKVENVGKSQELKVKVKNFIKRSDCKKKLFALILGLVSFELTMNIMLSVMYVESNEALSLCRIQGTPAPRDNKTNTENATKETTLHTTTTTRDPEVRETKTTKPQANEGATNPSRNLTTKGDKHQTTRATTEAELEKQSKQTTEPGTSTQKHTPTRPSSKSPTTTQAIAQLTTPTTPKASTAPKNRQATTKKTETDTTTASRARNTNNPTETATTTPKATTETGKSKEGPTQHTTKEQPETTAGETTTPQPRRTASRPAPTTKIEEEAETTKTRTTKSTQTSTGPPRPTGGAPSGAATEGSGRAAAAGGPSAASAGGRRRTEAAAERDRRTRAGAGPTAGGARARTAAASERGADTAGSAGGGPGGDGATGGLSGGAPAEREDASGGTAAAGPGDGTEADGRAPPAAALAGRTTESAAGAAGDSGRAGTAGWGSAADGRSTGGNAAAEAGAAQSGRAAPRQPSGGTAPESTAPPNSGGSGRADAAPTEEVGVGSGLWRGRYVCGPCGESVPEHPMNPCFGDGTAWICSDDGGSLPAGCYDGGTDGVVCCGVCGGNSCCCGRVECTCGGGAGLLSCCCGSYSWS
.............................HHHHHHHHHHHHHHHHHHHHHH......................................................................................................................................................................................................................................................................................................................................................................................................................................................................................................................................................
>Q5TIZ3_A
MEHTLVITKTVLIENYMRCQSKPCFRTGLDKVRLNKVIKGNLILLKVVVKKPKQNIETRVQKENQQITFSQHNCMLGLLLMLV
...................................................................................
>Q5TJ68_A
MMKMTILLDGILARKRMKMTKKNLFGRMRPIVKKEMRSQYGIKKKMKRKRKPLLGKKAKKMNMTLIFTWPTFKGKKMTGRK
.................................................................................
>Q5TJ75_A
MRKIMIPGINVNKESLEILVTYNDEILVSHCYNKLPKYGLITAYGIVWNSLQELYRDAEEVCHYFYQLYIIYDNNANILALSHADEVFNQKLNPFINKPIQK
......................................................................................................
>Q5TJA3_A
MTEQTKYVEQLKNIVDAILENKRILVYRNEINKDLDNYFTLYYNDNDSDYDILTIPFILENLKEEKDVLIYFYETEKFNIDELSELIVDYIDYKKKSCLTKHLVYSELLRLIDLYNYKISEDYSNFNKNTFSGEIKYLIMFNSDKYSTITEKIEYCNYCMHDKNVSVGVQKCVTYKLE
..................................................................................................................................................................................
>Q5TJA5_A
MSQIEEIIKSLNKKDIKDIITKNIIFLVEPQILFYAKKRNRIVGYLEIAEKHYRFELIFSKDNSVSVTIGEVIVFGNGELK
.................................................................................
>Q5U6R0_A
SLELNQQQKGWEQYLGTWKNMGQSQVAIQHRLILTCAWLEAQEEDEEVGFPVRPQVPLRPMTYKAAVDLSHFLKEKGGLEGLIWSQKRQDILDLWVYHTQGYFPDWQNYTPGPGIRYPLTFGWCFELVPVDPKEIEETEGENSCLLHPMNQHGTEDPEKEVLKWRFNSRLAFEHKARVAHPEYYKDC
...........................................................................................................................................................................................
>Q5U8X2_A
AIVPANGRGIFIQVNGSYYITARDMYMPRDITAGDIVTLTSCQANYVNVNKTVITTFVEDDDFDFDDELSKWWNDTKHELPDFDDFNYTVPILNISGEIDRIQGVIQGLNDSIIDLEELSIIKTYIKWPWYVWLAIGFAVIIFILILGWVFFMTGCCGCCCGCF
..................................................................................................................................hhhhhhhhhhhhhhhhhhhhhhh...........
>Q5UCH9_A
LYNLLRAIEAQQHLLQLTVWGIKQLQARVLAVERYLKDQQLLGIWGCSGKLICTTTVPWNASWSNKSLDYIWGNMT
............................................................................
>Q5UDA8_A
MATISTSITPMMGNPTFSGRSSMVTVLCSDLRPSLSLLYSTRAGTAPSTLLRSGRYGVLPRATYLHGRLNGGLDRHMYRIHPFRQQRVRRRRTSRG
................................................................................................
>Q5UG91_A
MEPIDPRLEPWKHPGSQPKTPCTNCYCKKCCFHCQVCFTTKGLGISYGRKKRRQRRRTPQGSEAHQASLSE
.......................................................................
>Q5UKX2_A
MCEQAHDGYPEVNPAVLRPRFFSVPRTVRRSRRLNPRLVDEANLPYFTGECVRCGYTPKSLIDQREWECSSCYMLYAA
..............................................................................
>Q5UL48_A
LSIGNLVVPLDLAEFRQKMKGDYRKQPGVSRKCTSSKDGNYVYPCCCTTLDDGSAIESTFYPPTKKHLVIGNSGDPKFVDLPKGDSEMLYIAKQGYCYINVFLAMLINISEEDAKDFTKKVRDMCVPKLGTWPTMMDLATTCAQMRIFYPDVHDAELPRILVDHDTQTCHVVDSFGSQTTGYHILKASSVSQLILFANDELESDIKHYRVGGVPNACPELGSTISPFREGGVIMSESAALKLLLKGIFRPKVMRQLLLDEPYLLILSILSPGILMAMYNNGIFELAVRLWINEKQSI
.........................................................................................................................................................................................................................................................................................................
>Q5ULF0_A
MGYTDGVAQRMSEKSLKGELFESDRFTYQDDNFNPDELDAESLSDFLDQKLDIDYSGCIELLRDGYTTDNDNNELEMQYNDDGFTVIAYMDILDWIDENSQGGLFYILDDQKELVGARLGVCGEHIGSVSVWLDTQNGVLEQGGRTYSISDEDRETLNDSLDTLLND
.......................................................................................................................................................................
>Q5ULF1_A
MKEFEALESIYGEDACYSREDNKIYYTRAD
..............................
>Q5ULF2_A
MTTKINLTNLTNSDREALLQNDKVWNKLINFTSEQASLRVSDWLDLLAGMQDYSLSDSSNYNYIRVSNSYNFLSSVLDVQDDYRLLTNTMAEKGKKLLSDYEDSQLDSFFENKLDKLGDQVANEFS
..............................................................................................................................
>Q5ULF5_A
MEKTQTIEKFLNDVTDAAHRVIDYIEDGQHYVGNGLVISAITDKESTSKEQSSGAATKMVNSCMDSKNQRCTVDVNRVLKATQYLKAVGNSNLGIDLDLIPDGMRLTNAVNDSVTSDGWTSLTNLDRVTTTLSSKLLIAVMLYEKRLGSKKVAIRLADNPNIVVVDGKATTVIASMRKF
...................................................................................................................................................................................
>Q5ULF6_A
MRKYKEVEFDDSALCDGTSPVVSSAEAREYLSKTANRLIDKAPCDETKSEFGHIMKMVVNNAAFQGNPVTLVDIDKLNPKTNIKWIVSMLQALGYLVKLGNHGLWITVK
.............................................................................................................
>Q5ULF9_A
MRTKEFITRMSKLGYKALPFSGVTEVIFNRDGYTGFGLVATISEKNCNSVKSSFTDGNANADEAFDLIVSYAKTPISERKPAKKYFIHVFRSQQDGYLTLVNDKAEFGSRLEATSFSIKTRFTKKEIRQLKKREDIPLDWDKVTLAEA
....................................................................................................................................................
>Q5ULG4_A
MNYYIYDTDTNTADFSAVALSDGTIMTVNQDRMVKDITNHAVICYDTGYQDTELDETIDSMDTVFKVVPPDSDEFRYNVVDLYGNQFSVGKPFVIGTTYTGDAKLKLGCKFGGTPLLNKVIE
..........................................................................................................................
>Q5ULG5_A
MLKKQENKVFLDKDLEHLVASNGLKVFIKDDYADPLTREGYFRDSKGFLNVHDSDTCYYSDGITDETIMVTIFGALTHGFEKRQSLDVMEKLDIINFYRNVNKHVSENWVENKDAFFKVEKGSQSINF
................................................................................................................................
>Q5ULG7_A
MECLKYDGPVVYQVDKFDSKPGVNRIKISFTGSKSNLISSYDDLANYLNENLNNEKLSEEIGVFIRVGIVEVDDNKDSLSIDEGYWE
.......................................................................................
>Q5ULG8_A
MKTFKGTLTMDSWHTSKLQLEAYLQDHGMSKV
................................
>Q5ULH1_A
MKKPVELWKTFPGSAGIEISSFGNVRSLDGVKCSEGYEHYISGNYYTNSRISSGYRGVCIPIDGKYVTKKVHRLVAQTFIPNPNNMPQVNHKDGDKSNNNVSNLEWCTNSYNDKYKKVFGKSLERPVYAINLSTLEVSWFPSQIEAGRSLGVNVGHVNSVVKGKMKKLSGYWFVEDNGDNFNLDKDRLREIRVRAQFRYGVYAINLDTQEAFHFKSQQEAGQSLGVDSSSINSVLKGRLKQAGGYYFVEDTGGDFKLDKDKLREIKDEMRFKGGVYAIDLETLEAFYFKTQRVAGQELGIDNSNINKVLKGKQKTAKGYWFISDNEKIVEIVREKFGDTVANEIAMLIAKRQAI
..................................................................................................................................................................................................................................................................................................................................................................
>Q5ULH2_A
MNTKVPAVQFDGTKNSRKKYHVESAGDGKFRIKTATGKQIVRAGDWLILDKLENTVLVVPIKTFSLYFRRHE
........................................................................
>Q5ULH4_A
MLKARFYNHKDNKYVGIEELYSFREDDNHGQIPKGYSDDEGWAAGDMNDICIEPFSNCYDSNSVPLYVGDIVTRPDKYKDGTKFEVVLSYFPALSICLKNLKYDDSNDLRPAPSLMSPYGEYKLVGNVHDTSNKEQW
.........................................................................................................................................
>Q5ULH5_A
MSESHSNKEKYVLYLVCFNTYVKQGGGTTGNANEAATYNYGQILDLNLPNTIALFIDKKKADDIDHAGTIRPWQKNVFAEDSIPDTLPSRALSSSQKEKDKTKEINELAHAINRLARDNIERNNLIKKYIKKAYNG
........................................................................................................................................
>Q5ULH6_A
MKTIFSKIDGLDFLAKELEYQEISLVGFCNKYRLDELAKGNGDADVPSEDLAEALSTFNLFYSYSLEKDSLIISNVTTGNRNIVENALKEYMAGVIGLNNSGDNAKKYFDYATALKDLMEFGKVKVTAVTSGGTTALLMMNDVPTRASVPELKALSKEYPDVSLWPKEDQYNVVMLSSYYSDLIKAVERLAIVYPEKFSGLLVESQLIAKLNTEVRNRGTVINELI
..................................................................................................................................................................................................................................
>Q5ULH7_A
MKRITMNDELKKYTDSLMPSNVQSPNYTLILADYNGVYSGVTRYHVGNGYRYTQFILNLRTGDIVLTNLCGSPIKVTPANLTYAFKYVDNNTDLGKILYKATLLFPHGVTPMFTLDGTTLYKERVTDSDYWGGYNSRVLGASVEALVKYVPIVEQFSLLYKGSAFSGEQARFCCACQYILDKRGKRVQSFKKITGFSKSKVKLILSETKSRQLLYTLALYLSPRSNDYNSSDKVEKLVDLAYSASTIVDELERQYQFNTGSDLKDSIIYSLFDNRNSHFESLVNQFNNKDGLKHVVNYLYIANHTQGLSFDNLIDKFNDYTNMRNSFPGVAKFPKYLSSAHDLLAANYKAVTDVKTDSNIEKYYNKYHELLEYRVKSSSNNIDYDIYMAKNASEIADEATQQHNCVASYISNVGNGSSFILFMRKHNCPEKSFTTIELRRNDNKFELSQAYETFDSRCKETSTAVLVAWCKKAGIDFERVPTGFSKKLEETGYSKSLTANKLSEEYTSQYHAVEDTSVVEDNDIQEYIR
.................................................................................................................................................................................................................................................................................................................................................................................................................................................................................................................................................
>Q5ULH8_A
MKHKGMESTIEFTMLLSPVPPALMIVRRKRVNESELKYASHNFLDKGYNPHIGQTDDNGWMITIQLSPDYDKADLDEAVAKCMIVATGLVDSGVYDDSKTILLNKPKDSLKKSLESTNVFWEDGLERAKELDRAQFDSRAIHKLSEVKSEPLIKAIFKANDYNLYKE
.......................................................................................................................................................................
>Q5ULI1_A
MSKDYGKLSKEVTEQIKTLLSAYKAVDTDPAKAKEIIKSLAYSMSNPKPSYKQAAFATKISEKLGIPLPEGNTKKAYSDFISEHMEEFNAPQQNVSSAPSNTDPFANTGDPIDISDDDLPF
.........................................................................................................................
>Q5ULI3_A
MAYEYSSDTTQAYSLPVPLYIFLTTIDVDINHNLAVTSDKLLEEFSDKDNQPTVSVSPLAYTYLKNYVGSAVPSYDGVEDSILYPIIASSIGRSHPTIYLLMQAIGLESLALTYAYTYDHTLYELISTRDIKRTRRNIRLLCDWLGENQDYQYLVEWFRNVELSLGYMENQIDLLVNGLSIRTDDGSEY
.............................................................................................................................................................................................
>Q5ULI4_A
MGLNSDNIGNDYQLIFHDYTSDHHWKVSFSPNGYSIIQDVKQPLMYNYSLSFYVVSVANKASASEISQTTTGNSKTSVDPSKNTDNQYDKNGNSDAIHGGSTSKSKSSTRNTTVINPNDDSQSALQLAIQNLNKIWTGSGK
.............................................................................................................................................
>Q5ULI5_A
MTMSDGANSLTRIEFEIIKSGSSKAYSSLAFSINPQSIQETAAARTSLPNTRTANVIQDFGRGVRTFTIAGTTGFLNRTGKSKIDEMRNFLTKDGAE
.................................................................................................
>Q5ULI6_A
MLEFKQITYDDAKPFLLEKHYAHRMPSISYAYGLYLDDTLHGVLTFGTPASPSLQKGFFGNEYKSTVIELNRLYVDDMVADKVYDATSQFVAYGLRQIKQYNLLVVSFSDTGMHHNGTIYKATNFEYLGSTVGRTDKFGGFGKHSRHYDRFSEYPLRVVRSVKMKYVYFAMDKRHKKKFKKLMKYDAKSYEKIIDEQRYSVGDTKGEIYLDTNTNEWLNEDEARNRLSEYGLSDGGKS
..............................................................................................................................................................................................................................................
>Q5ULI7_A
MNNDEEYVMELEQELDKLEAENEALNDELDASEQDVQELEISYDSLEQDYDDLYKENKKLRYKINEMESANNKK
..........................................................................
>Q5ULI8_A
MEEKEEWMPVIGYENSYLVSNLGRVKSLIRKTQQPGNMMAQAYVRHVGRKVYPEEFKKYHDYKRVNLWNTELEKGVNCLVHRLVWESFNGKIPDGLQVNHIDEIKDDNRLVNLNLMTAKENINWGTAIYRRVDKITPILSDMLVDLKNTDTTLEYVSGYTNYSTKCHFKCSVCGYETDVKPAVLIYKGGLCKACSGKNKSLKYTYTKEDAQVVLDSKFNKNISIISYNGIEETGTFKCNTCDQQYERVFSHQRGYTGNGCPYCLDKKPFTLNTHDALLAINKKFKGNITILSKEVNSNLDLCDFRCNTCGSVFKRVYGEEQRRKGNGCVNCERLAKLAKQFDKAKARLDAKFNGNIVFTDTQYAGSHGQSHFKCLACGTEFTKSYHAESALHGNGHPKCVKTE
...................................................................................................................................................................................................................................................................................................................................................................................................................
>Q5ULJ0_A
MENINGDSVDGAKIVCGDLGFSQPVRTLGEGIFSYEELGIKEYGLDRKAQLFGDIVSTILDSEAFNDRIEQRSDDGGILLVNYTEDLLRELKDVMHMYHDVIITTEDLSKGVIKAIANSGTDLVISKNVKVNTDEGRSVLVDPRLLSLKDASTGKLALSYDIVETKPEKPLSMSEIIDKFASIDSVIKQLMSEIHGNETTEPEPETSTVVSLEADGNATPDSDSTTETKTSTVVSPESVTLTATAAVTGTSTEISPESTTLTATTTETETSAQPDGNATPDSGVAGESTSEADPSSETGGEDSTTTPDNQE
.......................................................................................................................................................................................................................................................................................................................
>Q5ULJ1_A
MKIIIDNVNALVEFDNETEKQAEWLCDYLHRSIDILDPDRFHQASFIRYRTWDGYTKNAVKNKDGNLVVKTGLISKMYKAIARLQEKAPSVRYTVKDIRGDRIEPCEEIPEKIYLDSGSEDSSFYLHDYQREQVVTIFNEQRGYILSAVNSGKSAVAYETFKLAVPNLDSDDIALFIAPNKNIEKQMLKNMALYLDYPIGEWADGVKDIQKVTVATIQTIASAIKKPEIKVTSRKDVLLTHIATLYSKDIIDSVNPRSTLRHLIRNFVIEYKYQKKELEYLSELYNSLNNDEEVRETFVGFNNQYRELVDRLSGGKATKYWDAISVLKRVKVLFVDEVQHAGSTSYKNVLGLMNNARMRIGMSGTVPKSKENDINAYLGDQLSDITNDSMIKMGVSTPISIIPVVYNTPDNLEEIVTNEMAAANVPVDNGLFRYQFVNRIGIVENSSRNKYIAELATKLSDLNNGAVYIAFNNIEHGENIAEFLDELGTDYVIMQGSTSDEERQEILKGLVSGDVRVILGSKVLDEGVSVPTLKYLLYVSGGQSEIQVGQRVGRILRLGSGKERVYVYDFQDHNSTFLYKHAKARMKLYKQENYPIIDI
.......................................................................................................................................................................................................................................................................................................................................................................................................................................................................................................................................................................................................................
>Q5ULJ4_A
MVNKKYIKSNEVFKSLVKSDSSDGYYDDITEYTNALLRTQSNLQLALEALRACHWSMEGKRFISVHPFFDELFDILDNEVDFFAEYLALNNVPPVSNFNHVTANDELSSDEPDGFISVDTGVFRACNILGGLEEQVDETYIYAGTVNDHRIQSHIDNLLESLDHYIYFFRKEFMDMDGEDDD
......................................................................................................................................................................................
>Q5ULJ5_A
MYRKVAALMAQDFKDKDSLSQAVSALQHDMGEVIHSMDTNQIKTGDEVSRLYDKIESVNSAVSDIKLDVDKRQKVLEDKINKLESDLSDELDENNSKITSLQKDIGDSNKQLLFLAVSAILSYLFTHFA
...........................................................................................................HHHHHHHHHHHHHHHHHHHH..
>Q5ULJ6_A
MLSKKIAGLAKSRMLLLKQAKSKHVVHIGNRAVGSSRHCAICGKSLTRYSPTFDQWVASVNHYHLNLGIISTDICYSIHNCEYQLRKKGRAVNEYYE
.................................................................................................
>Q5ULJ7_A
MNIMSSFEDQLNKEASIAESNKTDLDTSKDTQDKIKNEMLKSLSVLVGNFYKDVVNEKIKADNIKDAKDIATIYASMLGLGTEDTETPQLPKGARNILTQNNTIINNNGGKPIDLDNNDEVTQAFEKLSSSDVQELINKQQVEKNRENSEEL
........................................................................................................................................................
>Q5ULJ8_A
MDNKINRVSNTINVTGKQLVDMARDMFKTASPSIVQIQYGYEYATTN
...............................................
>Q5ULJ9_A
MLQPTSYLLQHHRVKGHPLTYTVANKDTTRAFSHRPWQIDVVNDQYREKTIIKSRQLGFSEVGVSEMLWFCDTHSYDSVNVLYTFPERAGL
...........................................................................................
>Q5ULK4_A
MGKLSEALQAAKDLESTLTNSDTNGGSVSPAKPEGEKPNGENTGKVDAKLDGEKPKDSVSKDVDDGDVVEESAKKDTKKEDGKIEKSTEDSFSQLASKSLDLLSKANEKITDLTSKSFELNAQLEKSVSKCDDMKKELDEEKKAHAELKKSYDELVASNTTSKSVEETEKDVEKSVDDDKEDTDKKPEKDGEADKEKEDKTSKSVSENKEPETPKVDNPDKTVEKSLLGSAQNGDSEEEKDDDEDKDEDKVNKSVTPSKEDIYKSFVNDVYDAYDYVTKSALYGPNSRQADELAELERRLDKTSEVTPELKSQFDNISI
...............................................................................................................................................................................................................................................................................................................................
>Q5ULL0_A
MSEIKKGNKYYGVDKFIDSAMDSGRFPNLNRIKAAGFIALMRTKDKLIVKDEREYLDELTKYLK
................................................................
>Q5ULL3_A
MYLNIKKKQQVEKLYTLDELGEIIGKSKQRIISTLTKLHVVYWNYGVLTFGKNYDNIGLGTYVMTKHVRKADGKLIIKRELAFTEKGKKVVEDIFYHKNH
....................................................................................................
>Q5ULL4_A
MSMSKEQIAANMEKLKQEQKQREAILAKKQGREPVDADKDSAAKEIEWLKEQLASAKKEIDEARNERDIAADKADKVEENKKLARDSSAMNEIIAGSAIKKFKKDYTFKAGDQDIKIHVEMHGPNISELAKIEATAIELNDYSDYSDEMDNGIKQVYRAVANFVVLGDNVPDWFKSTDSHRIDILLYVYQDFSEWYDTFLKTQVQ
.............................................................................................................................................................................................................
>Q5ULL5_A
MFLILDRFHKLPTEQSVRDLDVATRDWLIESIIYDSKVQKAALEGREITDNFSDNSEEYMNDVYNASGQAKMIADGDDIDDLAEQIRNSTDGDDVDWDAKIDAQIDAALEEKASTDARTQEQIDANIEEATRRAQEKLSFDDDDFDEL
....................................................................................................................................................
>Q5ULL7_1_A
MSNFSIPQSMNPVRYQASLGGNIKSTNIDNVHEQFQIELGIVKKVFYRKGTLLFSIINRGSSVSVVGNDTSSATASAPIPVETFGRNSDGKVFGGYRPVKVGSKIAVGYVNGERSAPIVLGVYPDNDESYEIVSPVSFETGEDSDKSVEDIALGSKEITASQNIIYQSGKGDILKTFNGKSLLYINANGSNYMDDINYAYDQIADTRDGNMNPVTPRETRAQSWLLVHEDNPENEETNGHRTRFYVNKNGEFQMVMFSPNNDSDNNLVVFTASKDDGFKLRKQFDTDDLDGSEQYVQFSIGSGNSAVLQSVDKDNASEISMLPNGLQLTTPNNGAMTFNGRSLETVFGSISSAVDAAKDAGDKANNAASAGAIAQSAASDAASQALAASQAGEDAKSAAVSAQAAGEDAKAQAKDTRDRIIYYSSISNEKDVAIPGKYIIVNTDTYIKNGTIKTAHIGDGAITNAKIANLAVGTAQLEDAAITRAKIGNLAVGTAQIEDAAITDAKVGNLSANHLNAGTIDFSVISGIHINASEIDVGKIVADQIFVNGLGDISKNLGTVTSGNINGTNVNDDIDDLNDPNSMSVIEKQTRASQFNGLTSQYNVILSRAKDANISTTDLTTAYNNLKDFMTNPLADTSNSSSIDRASYNKLIFYYNSALSDVQMELRNSYNNDISNMQSSVSVASQAASSAAIVASQATTTGDNASYAAAQALATANQAQTAGDSATRVANNASQAASGAVIAGSTASVNADKAVSVANQAKSAGDNATRVANNASQAASGAILAGSTATVIANKASTVANEAKSAGDNATSVANNATSVANSAKSTADSTYAYANSEIAVQSTAITKAQSTADNAFSQAQAVGSQASAEIAVQSNATAKAQSTADNAFSKATTAIDNGKVTSQAVTDLKDGSKLTIAELENGLATKVANSDYASYKEQTASQIGQLVTNGAFSAYQTQTADLIASKVATKDFSAYQATTAKAIESKVESSDFNTYKTQTADLIDDKVSNSAYASDKTQTASEIADRVSNSAFSTYQTQTASQIASKVDNGDFSTY
................................................................................................................................................................................................................................................................................................................................................................................................................................................................................................................................................................................................................................................................................................................................................................................................................................................................................................................................................................................................................................................................................................
>Q5ULL7_2_A
KTQTADLIASKVANKDFSAYQATTAKEISSKVESSDFNTYKTQTADMISSKVESSDFQTLQTQVNNSTVGTNLLTNLSSNWTKSWGGSSVGTPPTFSDTNARIRTIQTVSVSSNSPYTISIGDDLFKFSWVELDSNGNSTYQAPWITSANYTFTTTSTTTQLYIGVAYKNDTALDTSNLPKIKLEKGSLATDWSLNPEDQATQSQITQLSGEIDLRVTKGDLVDQINMQAGKTLISSSGQLILSGNSVVLDSVDPVIMKSANIGNMAVGTAQIANGAITNAQIGSLAVDTANIKDAAISSAKIANLAVGTAQIGDGAITNAKIGKLAVGTAQIANGAITDAQIGSLAVGTAQIKDEAVNSAKIAKLAVGTAQIGDGAITNAKIGNLAVGTAQIANAAITDAQVGNVSANKLTAGIIDFNTITGKNINASNITTGTLSTDRLNVGTLSALSANLGNVTAGSLKGVNIIANSFSTPNGSFTTDASGNVVASNLTIRGVTNLVYNASLSGGSGSYIPGWGISNNGYYAPSMLFDGVPSIGWNNSTGAGVWNIFAQTKLHPLNGATGIPFSASVWFLECGSDTNLKYQVTLAFFDSNSNRINGGFVGNTWNGISSSQRWRYVTLDNVVIPSNATYVGLQFWSYNGKGNAYFSSPMLTQSSHSTGYQPDTGNVVSAGEIDGSVINGSTINGTTLNAGSISTNANNTAKFYPFTAGSDGVLHSYHVDDYFANYARMYSGKIVISDRNMVTTDGNKYGSETAVIGGASISLSSGYTVGKDTDFSKPLVADGDGTTQLILSGVTGIALNGSNQSVTFKGTSSTGTNGISMDSYGNVHGEGTSTWWRVLDSAGNQVANFGTAPGNNTTFPKPIFTDEVGGLNGNLLIHNKDGQSQMLFWHDSDGIGINAPTIYNRTYGSGSTVTITSHGVLGRITSATKYKLNIGHYSDTVKADRLFSLDPAFWHDKFAVEKIAERKGEGDTPKDGALTLNYHYGLIAEDLVKAGLEEFVIKNDDGGVEGIAYDRLWTVLIPKIRDLSNNQINDRMTISRLEKEIEKLKQEVSSR
................................................................................................................................................................................................................................................................................................................................................................................................................................................................................................................................................................................................................................................................................................................................................................................................................................................................................................................................................................................................................................................................................................
>Q5ULM0_A
MTLGSDNDVNDAVIGALDNELSDSEKILLQTKVESSLATADGDWLDKWGYWFGQRRLDGWSDDEYRQHIVYHVTHGRNTIDSIRTAIANFLNINKDKIYIYEPFRDIFILNDSLLNSSKYLPSTYYRYAVIDIKISANIPDEVISIINLFRPAGVLWVLTHDINQFDANAQVFDMNTPKSVQRPAIDYKYFIGLVNKKNFLLTASQNEYVQIQNPFIYNSDSLLNSDSLLDGSLNTSKQYSIIGQSGFTVIPDTNDTLSVLSYQMEQPDSSEIKRLGLKDGFGHYFSTSLVKDNLISNASDYINGIKLNSNTGSPNLLSNTSNELTTVTGSGWGNSPTSQASGKYGAGRYYASVYIENTTPVDIRICVRLNGISWNLNGSVIAAGKSGIASLTFDILEGQSLGSAFVAFTSHQTESYTYKYKEMMISTSDVPYSPAPSEQTVSKSGSLVLPVVNINSNSSYVFSMIANASDDIANASLNLIVKDSSGNDISSVISDSISSGKHVLNIDLSTSANFSSNGYAVLQYSGIDVSKSLYASLLCIKLVTDNLISNANSWSPNSNDKQDSHEINIDLDIKSYVNDNVQTLSSSVTSSDINSMFQNKRFQITSKLNDITTPSVTVSPYVFNYNANVFMSLDKFYVDNSGYKDYFVDFNDVTPFISSNGIMSFKLVTEKYNNGLSIDYFGLGLYNTSDEVVLKSKVYQSNLGLDVSESYSSAIDKAVVDKSEVI
.......................................................................................................................................................................................................................................................................................................................................................................................................................................................................................................................................................................................................................................................................................................................................................
>Q5ULM1_A
MKQTFDIYNSDSIMMSSVQAIKDIDGKLLVIITGLIPETTYSNLSISYAGMSERADIPQFTTLKQSNLVGQAVVNESIVN
................................................................................
>Q5ULM2_A
MYKPHNWVSEEIITADKLNNIETGIQDDETVTPEKTTFIDNKLDFEIEIGSISAGVNSDSGPTRLRTKQMIKNHNGITILRKNENLLYGVPKYVDGVFDGVDNGWINDNETYIAPGKDIRFNIKKANGSAFTSDEIANIHNDFEVRFTFKSANYYDLEDVKDNLFVNNNVTYEQFEYGSITGNTVFNGDTSRACLKDFIQLNKNDKIVFNKDRTIFKYGVSVSNLDGTWNGIDYGWMNDEEFIVPHDSIVKLIISYADNRIIIESDFNAVTDNSFTVARTLKSMVETNTRQLAVKEEITDEKEAINSISVEYGRLSGASYVFVRIPKTTNTGKILSPKLALTSSDGSLSGTKRPTLRYAKDNDTIFAVNAGLFNVSTVEPVGQLIINGISLINTPMTSDNGVTINPNECYPLAIDANGDLTTYPRNADTADMIAAGVKYAVTAWGKLVDNFEIATTDIENEIVHNGRYIRQSIGQYQNGYYCVCTVDMTRGSVTNEAGLYYKELAQIFVDKGVKFAFSLDGGGSAETVLGKRQLNPIYEGEEGRAVPTVITFEIDK
............................................................................................................................................................................................................................................................................................................................................................................................................................................................................................................................................................................
>Q5ULM3_A
MAILTNYYQVKSAIDFSNQSDIWIEFAKDTPWTDETKPDSEDPAITDLDSSQIFVKSNSLILLYPAKDTDSDDNVIIYKNSRWIPSGVDDAYKNNATFVLLSYKIDAGTTDNFTWRQTGIRKGTTPVEAGSKTLLKPSEVSDKGKLLAFDNHVPQNYSNDTVATVQYLMEF
...........................................................................................................................................................................
>Q5ULM4_A
MSTFDDSVSPYGNKFSPSNRYSKVLARPGRPLFNWEILEQQSIQGYGMQMLGDAIFQEGAIISGMDAVPKAFSDSSTTPTYPNNFSISSLEAVNSSLKTDTYTSDGVIGITSVGVTKDQYPEMDFNSTITKGLYQTQSFTIKKTSGTLSKLSLNYNASQVSPASWTIDGKSVSTSLNDMTGSPLLDTSGSSINLDDGNAHAVIIKYTTLSSGSARFNLILNSGYNALTQPVAVNITGLMSEDGQINHNWVINSKDADATSSVVRTKTYAITSGRIWLEGGVREFDGDEISITGIGKETIGVKLSEFVVTSADDPNLIDTTPNAVSKGKAGSDRVKYQVSLTYNDDTAVPLYVFTDNKLGSSEIKPDYGSLQQILAKRMYDQSGHFRVYGFNVSTGDYSLDDSKIRLIIDAGQAYVHGYSINTADTTDVLIDKADTTSNVQTEQYVYNNTNGTYTLLNQPVQTVNSVTASVQGSNASVTRSTNGIDDVFTTETVYRIESVTQNSTTYIEGTDFVRLSSNSIRWGKDANGNNLTGAKIPSAGSSYRVIYDYTKQLTEGKDYVVGTSGASTTINIANQSGLKPISNSLVNVNYTFFLARCDMIVITQDANNPFKVIPGTPMPLSSALPPILKDQYSLELGYVLVYPNSDKALFTMQTITNIPFSGLQNWSTRLDNLEYNMSMTQMQQAIQLGEDPSTMKDTFSDEFNSVDKADTYMSDFNASYNLEDGSINIPSQYEVDFSPQLDSTNSNVGQIGRYITSPYNEEVLQRQTQITDTINVNEYQVFNVNGSLSIDPSSDNWIETKNTTVVDVSKNVKKINMYTYWKHGQKQLTGSVLNYFNDGVTLDSGRSWSSLRIGGKYSGYTISSGGTKTVSSAIEYMRQKRIHFKATNFKPYADNLRATIMAAPVDSVLWGPDDNASNVNPYRGSEHDTWKADGNGEVYGSFVIPAGIRCGNRTVTLFNKDNLAYADYSAYGTIKDVEQVIKKQRVAVALYDPLAQSFTFTDNHVLTGVGLYFQSKATVNNAGHTSDVIIQIRELSEDGYPNKTILGETTLSPNQINVSSDGSAETKVTFDVPIQLTGTNGYCFTVITDSNSYNVFKATRGSRLVGPNTVLQSRPSDNGNMFTSSNAQTWVSDPNSSLKYNIYTANFKTSGITATFSPITLANTSYRDASGKVVSGDNAKSIDRLAVLTSYMTPDSSSINWFYRRVPDSAAANANINTFSWEPLIVNNGNNAGEVTPTSENADLDNSEYDFTENTRQFQIKAVMSANQNTSPILYLDDLSIIGIKSGTSATYYSVAVDESGSAAFNAVKAQIDGYIPSGTAFTITYRVDSSNTWYTLTSTGTGTASPDTTTTVSPLFKRFVFDKAKVPTATDQNRYATQIQFKIVLTTNSHFVKPRLKKFMTTMKVV
...............................................................................................................................................................................................................................................................................................................................................................................................................................................................................................................................................................................................................................................................................................................................................................................................................................................................................................................................................................................................................................................................................................................................................................................................................................................................................................................................................................................................................................................................
>Q5ULM5_A
MSKFNFSIRNEDGTLNGKLLAGLISLLIVLIQQIFNMFGVKFTGDWVSIVAVINTILTILGLVGVVSNVEPINAPVATIEESATTTSSKPKATETVTESETVTEKVATVTETETATEQDTNTDGQAK
.................HHHHHHHHHHHHHHHHHHH...........hhhhhhhhhhhhhhhhh...............................................................
>Q5ULM7_A
MSKLKINVKEYPDNEIESGNIFYNGFYTIMIIEDDNSNYFILDLSHGKILVFTDNSLKIKEYLDWNKYKKVDAELSFKYYKD
..................................................................................
>Q5ULM9_A
MIRNDPHKYWNYINRVFRRHFTYKVLVVGSASVGKSTLIKHVARSINAPFSTEYAREYEEKYNLTDAELTVDDYSHFFQGQYDANKDEIHSTANQGITICDTDAMVTEVYAKMYLPKEDYENLTQIYANVVNKEEWDLIIVIPPVTKYVDDGFRNMDWENTRDEFHDNLMNEISKQGFSDKVVILDDKGNSSDPQGFLARYERALELIKNGGK
.....................................................................................................................................................................................................................
>Q5ULN2_A
MSEERIYFGIIKTTNAVFKKCFMHQITFYDNDLVINEDSLSKLNELCNDVYLVQDLKMIDFIKYLDKNLNINRYKHKTFYDMPADYQGIENIKGHTNSKPVFQHDTVSEFPPIPLGFSDDDNFDTQYGSKELMERIKSLSIGDIELRKELV
.......................................................................................................................................................
>Q5ULN3_A
MTVIGKSGKNKLINNSNFSYSSFEESGYEDEYFGWLASKLYDELLYYYKINSIKALGIKKKVSYTTTIKSPIGDANTKKFTELVKWCKLIDVSVGSYIDSTLSQQQMAFINYSNVKNSVAYSRYVSKFPEILFNEDNRFKYFNAVNGKNRSITSINTALLVDRKNRFIRLSGAKRKQPLINITDYVLNLITHFNSDYEKDFESLLNVISEKSDDIKLGVGELFEISNSRLRSNIEDYLNDLTNSGLSYQGAVIAYAIRVYGMSGGSFNYYPVLFMNNISNQVFRSLYDDIHNKSWSKLKEESINAAYWFTFGWDSKIEINKKLDMLKAKYGSIYNLKDTIMVFVSISEKFKIIELDKRYRLDIERIL
...............................................................................................................................................................................................................................................................................................................................................................................
>Q5ULN4_A
MSGHSKDIVCLWRNRYTLWVRDKGLGKGSGKWRHINGVRVATDLQK
..............................................
>Q5ULN5_A
MFAYLIVILLGLTIDEAMTSLFLHSDNCEWQESNLLFKGYEPFVIFRFTPPQFAQ
.......................................................
>Q5ULN8_A
MSNSNNQVMEKQIMARAIASSEFTQSILSRVPQLISNSKYQPIAMILVHYYSLTDEFISENSLLSKLDDWFTRENNRNRQQGNPEMSESDMLEYIDTTKDLLNTEVDTTTTFVDSLEVYIKDKLASAAILEEAGKGNERLAERTQKAMDDINDIDIGGNKNPAINIAKDFNKKAYFYKHDYEGRIKSGLSTLDIALKGGLQPGEIGLICGASGFGKTAILTNLAAYYSLVSNNNVLYVYLEGKTGDALGRLDRVITDSGYREMFNKDGYVNREFIKKGYNYYKNSKSSGNLIIKKFTTRSLTISKLRTYIQSLERQEDFKIDVVVLDYADLMRVGNKSDNEAVSGEVLYQDLVGVADETNVLIWTGTQLNRTSSSAEVMTFDNVEGSFRKKNICAAVFTINRNSDENNEGYERLYIDKLRDRNGISDEFLYFKYDKSTGRISSETEKETEYHKGLVENLDSSYKGNHTTADKPEYTKQSQNVDLSGVGVETFGIN
...............................................................................................................................................................................................................................................................................................................................................................................................................................................................................................................
>Q5ULN9_A
MKLAVVSDIHFDLFSDYDKPIDGKPYGTRLDNTLSAIRDVFKFCINNKYDYLVFNGDIFNQRQSVSPIVTDAVVRLIGDCVSEAVEANYKFVLAIVVGNHDEQTNADTFPNSVNMLKYLNDHIKVFDECGELTDNDITLHFVPYYEHAEIAKKYLKAQSFSNTHNYVFAHVGANGAKNGRWNHKLGGSYSLDDLRYKDSDFVFLGHYHWRQNLSENVAYTGDPVQINFNDEGQDKGFYILDTDKDYMPAFKKLDYPKFITVNADEEDINAAFKSHSNYYRVTTSNKDTYNALVSIRDAEKINLKLVYKPKENKDSTRLTVKDNATPFDFLDAYSDKMNISKDVKNESEKIMRELV
...................................................................................................................................................................................................................................................................................................................................................................
>Q5ULP1_A
MDKRSKYLLVNLIEFLVQIIALIANLIFVKNDFISGIVLTLIFVVPEIVAGVVRNGVVSKKKFRASFYNMLEFTLYVFSIAALFIPVGYLNSILPVSGEVATSSVEVSLVLVMISIVIMLTNIISNLCSSIDKMYK
......HHHHHHHHHHHHHHHHHHHHHH....hhhhhhhhhhhhhhhhhhhhh.............HHHHHHHHHHHHHHHHHHHHH...................hhhhhhhhhhhhhhhhhhhhhhhh......
>Q5ULP2_A
MARKLSKTFKITSRFYVIYGDYDPIYVGYTNRTVKQRFREHKEDKDFSDYDNVEVKELVDEKLSFDFTWNYEQTCENANKVSLREGQLVQQYDTQDSIFQKADKGGQTWATEKGFVKNNKDNPRFTGMSGVDIKACLKEEKTVTTWLGNFVGHMKPVEEVWLGSFVGSMKNKRR
..............................................................................................................................................................................
>Q5ULP8_A
MIYEIYQIWTLNPTINLEKSLDRTGDKPNEVIGQHDNDLVTFDSAYDVIHKIATDIMVTNSGFANVNADMVGVLVEALMNKGIFNNEDYNYIVKKTQYYLELDKKEAKDNGIK
.................................................................................................................
>Q5ULP9_A
MALSKKEILDALKIRMDAPFLLENDEARAKAKATLLHKPTLGEILDTIDIFTSPSNKEAQTIKHDHDVISYILTHDIKITESQWKEAEKKVDEANKRAVENIRKQYEANGIVFKDTKKSNK
.........................................................................................................................
>Q5ULQ0_A
MEETTNVVTRVFANNFAGNVAWSMLDAIKTNNSDVINTRASFLSDLHGRLKTKRVMLIGFNTTSSYSVKTLDIISKEHKVLAISPFVEEERLTNNLLVYSSNSFGSFIKKLLKVYNMKSSLSEVFDEIANNSIDDKSGFSQYDSVRYLNDVINSVGYAKFYQQLGTVELVIDKQYNNWKETHRLNPESGYAELRKLNSGMLVAFSSNETSLDDVIIMYGQFLKSKGVEYIFQVSKIDVRRGTIILKIRSVSPEKYDESRKSKIVNMLEQTGFRNIVLSKFGGYCIIDLDFAGLFD
.......................................................................................................................................................................................................................................................................................................
>Q5ULQ2_A
MVNYCQDLGGNTINGKNRHVKGSSYERNIAKKLSEWSGVKVNRTFASGASGGNFSNETRTTGDLFFPVGYKNCFSIELKNHASFNIRQLFLNGSVLKIFLSQNVEDADRLDGKLPMLIMHVNREDDYVVLPYHASFEKFIVENKLPYFRKTVFSDEKRTGKTTSFDAIITNLSSFTKVKPDTMFSWYSEIKDYKKVSKSTVKQSSIDKLVGELE
......................................................................................................................................................................................................................
>Q5ULQ3_A
MKRGHNTIKGIPVSYNLDDISETVKYLYEEETGKRISYKDVRLISKLFTESIYDELTKHGDKDNTLVSIKLGKLGKITRDIAMERYISNNIESYKKNSGKVVAPKRYVVRFKVGSNLASKVNVYAKKPNGSYDYGKFNNVSKDSKLFK
....................................................................................................................................................
>Q5ULQ6_A
MFGIKRRVKQLEASSHVDKIKSGYIDKLTGLMYNKKGRLNEFSVPDYTEENDKRHEQVALEYLNKSSGGGTNLVGFLPQVDIPVKYTGDKDSILSALAIDAVSRDFSAQFDDNYEYIWAFDFDKMETKCVILAGTIEEAINIYVERYGIRSVSDIIPPLIGNTQQAVDNYNKIAKSNNVKATMSSRNVEKGILYQYVVE
.......................................................................................................................................................................................................
>Q5ULQ7_A
MNLKEKLIMNNDIEELRERANNTLLFYLGYTSDYSDIKRVALEFINDERETLVKYDSYLKKLIPKLYSVKDPVLKLGFIANQDIRFYKDSSNMSFPNTDLGDWTVYAIPGSYYFNDAKVIVSELGTARLISNNGETKIIPAVTVSKGGGLFISNDLVKEV
................................................................................................................................................................
>Q5ULQ8_A
MNYKERSKKLTSSMAAEIIKLKQDLKELTSVYESIDEEDYTKESKGNKNKLFMDTGDDTATESQKETVCDYTVGIKVTNVQTGESHTYKSLSEAFHKTGISLYSLSVLSRSGNLWRNILKIERVDGEDHGMQAPTVKIIKVESDDGQVIVSDEMNKVAEALGVEYSTLSRAIKKGYLANTSLGFVNLSRMTSEQLDAFKEDVKDYDSQTLDEDDPIDLRDYDL
...............................................................................................................................................................................................................................
>Q5ULQ9_A
MKLDLGKFKNIESISYRNEYGDEVLIPVDEWLGINEQDLVFDNQANHYYVIATLEAKAKLLVENQKLVVNKTQGDLFYKYSHNAEYIKENGGKKLSQNELNNRIMSDPLLIKEQTKLNQLSFIQGNLKQMLAAMQQRKDLLQTIASNKRAETRLSGQMS
...............................................................................................................................................................
>Q5ULR0_A
MVDFKKKLEEELARVNGSGSSSSERHENNFKEQLYSLRKNKPQYISKNNPFLGRILSLGKRWFAKEVNEIEFTINTSKGKHNFHPSVYRDGNQDSLSDMTWEVMKFNSKYRKEHNTNDNPIDIKEKGVGVGFAGTSISQFYEIIGIPSDSNGDLVKNSDGTYKIVNYFISSSIYKALVNILADKTYRVNGNPLPDGFLSQRDTYAVQIKYDGSHMNVSARTDIVYPPMEYNYLKRNNEDTDFVYFDDPEQYNQKIVDYDKDYHNYLEYQLSNSIVDKASKLNVHMTVAEKYLNENKSDNSSSTSQVPVSSAPVEPSEEHKTITVEEDSSATQLWPKEEQGFPKSEPQRTPESQTQGQQDSDDTAFPFDDDDSEQDSGIDSVLDAFN
..................................................................................................................................................................................................................................................................................................................................................................................................
>Q5ULR2_A
MLSRSEEDSMLGVFSRHTVIKQFNAESQRKNVRKHLEQLWDSLKDTDHPWFDVSEYQTFGTPYLSSHFVPYKFYDNFVVGHRRDDINNIRITYNYGEFIGGLTKAERDFIADDHYPAQMTNSSIYAIINDDDLESFNNSKVKNALNIEKDFEAISRMDGDSLSSAGYTEGGY
............................................................................................................................................................................
>Q5ULR3_A
MVKKIDIDTVTYNDLNGRTFTIGFPSSSSDVYSDKGALPVGFKFSNLDVYKFVLSDPAQVADPEGKGKLVVHVDPSDGVTWLQDRDLDDQYEQLDTVTSKIAGDAKNSHNIGIAMLQAVQQHIWGSLNTNAYDTYKLSLDEIAEALGGDDETVTVTETQTVTKAPVTTTETQTQTQAK
..................................................................................................................................................................................
>Q5ULR4_A
MDSAFDIYKGDDIFNKSVVATSNGKTVVKITGLEPSTTYDNLSIAYAGSSSRSSLPSFTTAAVTATTTETQTQTQNPVTATTTETQTQTQNPVTETTTETQTQTQAN
...........................................................................................................
>Q5ULR5_A
MLAGVKASDIYNVFVYDNPKDAIIAKEYLKDLSKAGINIITFHSELLALTREYGIYPATVKPFGFMKLLSSNSSLEKSTIMQLDTDVVFLDSISGFNNLEHQVVGSKTNFYQSLGLIKIQDEDGYEKFVKDLSRITGVPSEELERLDESACGAQVIIGNPYADLYKEITENCYKIKKAMEDDVPKAQSWLAEMFASYYAYYKHGYNPKYVNGLGFSWSSDPLTELNKWDILHDSGVSKESAAKNSLFYKNNYIKGNYPNNSNLDIGSFKINSLGTAYAVLVDNMDDYTNMAIKARESTDISTREYIIERLSKSKTSKSPEKFNNYIELAFKEFPTSLSILKV
......................................................................................................................................................................................................................................................................................................................................................
>Q5ULR6_A
MQEILDVIVFIGIGYFAYYAVKKGAKYDEEQEKKNKGEHDNSFFFFWRL
..hhhhhhhhhhhhhhh................................
>Q5ULR7_A
MLLYLSVIVVYSLELICGVISDTNMINKANRQESGVVSQENFISMLIEYVVRWSTFMLTDTVIMLILGLLTNMQFLYVILSGVLVVLSYKLGGLVAQKYLKSAVEERYKSQLAEASKAKDDYEAGKINAAQYDQIIKNIK
hhhhhhhhhhhhhhhhhhhh.........................HHHHHHHHHHHHHHHHHHHHHHHHHH..hhhhhhhhhhhhhhhhhhhhhhh............................................
>Q5ULR8_A
MADIPNTEVKQGVLSFDGEPVNIIRMATLYGEPWVFVYDISNNSRKAYKKSKEVSKLSIDTKKVKHTTEPLNPRVESKLIKYAKGNNKPKRSSYYRVEEALPIYFNVITAGTDTFDGTFGDGWNELAVSYSKGTPRLEQTGVFVALKRVGWIKSYIPLDGTIESLAMIISEAGVSM
................................................................................................................................................................................
>Q5ULS0_A
MDTNELIAQGLKRSVTLNKASTSSNSEKWLSNKRKFNQYLLLGFTTHLKDATRKELIDSAYIAKQLVASYFNSKPMSVFGYRVGVINDISGASVYITFTNLGLPIGQMKIEYIDLGDRADINFIFMKVVTMQEYREQYGKKATVKKKDNKRRWESQTNKLRSNYKSDLTKPAF
.............................................................................................................................................................................
>Q5ULS1_A
MRRFSTKNLKEIASIFINSEDGENYLYAVKQGTLPNGARAHYVTKSVDGKRANVTVYVQGDEIIVNSYDVNSNDESYLMQFPVKELKESFRKANNDKVKKATNKETVTETQTVTKKTVRRRRSTSTKK
................................................................................................................................
>Q5ULS3_A
MKSKASNGNGKQLRLKDLAEHPAELSMAVGMVHESKSLTQIRDFLDKNGFTFSIATISSFKKKVLTADATGQNVDDLIKGKKQLKDVKGKMSGFTGNQPSVEGFPEDNLKNQQLRYKELNKENIDVVPIEDNSNTEFVSVRATMEDMINVGINTFKQLNTLDQQSLLKLLVEYNKAFGAKDNGLTLSSLKQYQLIVMSQQRAMAKILLKYVPEDKRGDASAEMEKRTSEIIETVAQTKDGKTLISELKKAGLEI
..............................................................................................................................................................................................................................................................
>Q5ULS4_A
MTSKSRTDAPTEATVFDFKKATLDKGFELTLNVSNGDNHAHARLSSLFVDLKINDNYFMFTQGITFLKTAQSKELTDDYLFGNLLGKGLVSHDAHVAASKVSDTLKLYPGIDITGMSNGLINFLEAGDTELSVEDYRAIVDTAFDTYANKGDSDYDNAKRALYRLGRKRSSIAYEAILAIKSLKAALDENDLYDLWTPGVNSDPQPQPVSFSDKSGWDNNKGTL
................................................................................................................................................................................................................................
>Q5ULS5_A
MKTHSYKLVNYTRFKAFNKLRNKNYKPVSITVAPVNSIDRLYEKEKSVALVVPNANRLLIDEYGINAGDDINSIDISWSDTEGPLKILEFSSSIGAAIANFKFVKENTEYEVNMLLTDLDGHTLLQQMSAKVFNVSGKDSSLFAYAIAANLLPNNNNVKITTPNASGFSGYKPEYKAIYYNKGAYKEFSITNGSQDKFNIVYKRIEFVNVEEYTVVKFVGVTSGQFLNMYFNML
..........................................................................................................................................................................................................................................
>Q5ULS6_A
MIIKLSSDYQINVQAYHNWILQRTTDAKGNVLLDAKGNLNPKSLLYFPDLKSLLRAYCEQEIIGSNEKLTLAEYLEKLKEEESKIKKMLEKEL
.............................................................................................
>Q5ULT1_A
MIYSEGKNRITVGQVKRYFNELPKNTQDRIACLNEMLTDGLPVVRHGVYKIVSKHIKPTRRTIKSIENGDYTIIEANIVCNNELRVLIRSNAFYYSNVRHCNVNLCLVISITGQCVVTAYENRVEDTHDTIDGSRYI
.........................................................................................................................................
>Q5ULT2_A
MKVKDIEVGQELYDFYINDDNKVSMTKVYVIKKNKSSFYFSYSKYDRTNSFMRLKSTGSFPKSWMPSIIEFHYISDDEEFGERWLKTIKERKHYKDKIDHVINEAYVRNNVSELKLISEALEDCYNKSEK
..................................................................................................................................
>Q5ULT3_A
MVIKFDKYAKDLFANIIESKDDMTGRTIEDDNQANKIIKLYEWLATQEYRVALAAKDRNLKSKHYKLSSYYQKRYKEVETVRDNMTSNMTSK
............................................................................................
>Q5ULT4_A
MSYAESMIKKYRDTENKSVGLYSTVLKTVSEENLKAVYADGRMNKELDSYKLKFPKFLKSSKGFLNVISYDGKALKFYTEEQVSTTIRADEYVIENIVQFYDLGSQIINYSTESTRNLDDIIALLSKRG
.................................................................................................................................
>Q5ULT5_A
MVNDAHLKNISELKKKLPHSLPEYQHETNDKEIVEDFIKSVKRNKGLMEVLKKLGNE
.........................................................
>Q5ULT9_A
MNANYRIDDVYAFLLEDSKHVKMFTEDDFGGSLSSLRAFAQAFLDAQFDGVMTGTKMTVLGRVDERTCN
.....................................................................
>Q5ULU0_A
MSDNRVYAVEMLDSENGKWNVIKAYIYKGSALRRYGGNPNFRVVEYYPGKEL
....................................................
>Q5ULU4_A
MSADTCAYLNTDLTSLLEYLTNKYNLNAENLSNITAGHGDYRPVYDDSIRDEATGELKNQLLSYNNSSIIQRMQYIYHGFVSIPKLDDGRAMFVLESSLDSDCAVKRFKPLWDGAKGCIYVSLSCYGSSVEAIKDLAKEFGGPIDEDDCDDEGYYYVSPVKDKGNH
......................................................................................................................................................................
>Q5ULU5_A
MILSRTDLEDKHPELHVGDVINSPIGNKDEFYMVISGNCGYGILNLSSGAIQYLGRDSGADIKLFEGSLDELSEYLGTYTKVSGNFNAYIGE
............................................................................................
>Q5ULU6_A
MKIKYDDIDETKPRWKVGDVIYSADSRGSGLYLVAEVDDLDGGATKGYSYTLINLESGYSVGSYGTVDELQRHVYHSGDMILDGTFKYTEND
............................................................................................
>Q5ULU8_A
MDDYWVGECPFDGGDLYGDSQGHVSWCDICGREFVDREFNGN
..........................................
>Q5ULV2_A
MKYSEDEKRIKYDTYYQMGYECGSIDAEHDIFGYHFDMSNKNVGEELWDGYHDDMINAFYDGYSQAQDKYRAYKKDNKSKEN
..................................................................................
>Q5ULV3_A
MRTSEVKSKFLVHASLEFTNLTKDQFVSVMDTVARCHPHYLTSYAFPKTGIPFMTLH
.........................................................
>Q5ULV8_A
MTVYIVYQECEYASYGGDHTNLMCGVLGVFSTKEKASHYIACFEDAEYFGIRIVETKLDRPQEELDALMWFHGRTCKE
..............................................................................
>Q5ULV9_A
MQFNEAVQAMLDGKKVKRVNTTGVCYGYIVLDADGDTVDSNGNQVILSKRDFIADWEIASIPAAGTLLTRYGKTFRLIKETDGTYAILDEETHVEMSKGIDEKNLVSLLDFQEFSIANDSDKDDIKDGDRFKNEKGHLLIVRKLTNGKYLLVPGMLDGYTKQELRKQARKYHLSKVTDTDKE
......................................................................................................................................................................................
>Q5ULW0_A
MRSNKREKESTQRHVRRVKKHRTAFTLDIIAVFLIAAGTAFSIVYLIDIGIAIIALVGIMCWLRI
.......................HHHHHHHHHHHHHHHHHHH.hhhhhhhhhhhhhhhhhhh...
>Q5ULW1_A
MNNDIELKDSFTEYALNELVKKLRELDPEDYENHGKELDATDLLELLLEDEQANGCYYIYTRVNLLTASYKH
........................................................................
>Q5ULW3_A
MLDHGDTYNMADNRVELDRFNMVARMYETE
..............................
>Q5UNS7_A
MVDIQDFSTNLIENNQAIMIVGPKYTGKTTLIERLVNDLCARKEIKRIYWYKPMNSRSINYSEKNKFSSLVKLYNNYQNIFDEYSKKSIQKKLNKESNKESIIVLDDIRPHNIPTINIIKKLILDRKKNNVTIIFSLQNFGPYNGVVLPFDLYFSFDNFNYMSKKMFSCEFKKKFKTTYEYEFKMFTNKYSKTKYNSLVFDGHTLNLYQFNAVSAITEYPNKDTYFDLLDEFDIEIIEDTIKIPNKLVIEI
...........................................................................................................................................................................................................................................................
>Q5UNT0_A
MSDNIDSKICTVYTTDGHFQMTYQTIKENDFFKNIFEIVDSICVRMNSVEFEYVAQYLRKEIPKDILINFAYVVKNFGIDFENIVYFNIGGKIFSFEKDFVTKKFKYFERFIVNYPGLGPDYTSILIDKSYNKFQQVLDFVKNQKCPINNDLEIELEYYGWIPNKNIKEFIDVSHFNFIHEGYESFVNHLDQPKYVVSKHSVINDGDKNIYQANIHTMGHVIIVVCLKNNIKKVDLLSKIHVCFQKENEKVPGEENYRSLTNYYLLRKNKHQIIIREALSSQYGDFITYNFNMKISKDLEIDSIKFYCINNGNIRDYYDIPNKKIIEYGKDESIDKINIKLHDLIFSVENSKFSCNYLLNRGINKKIVMDYIFKKDGYVIDYLLFEIPTEIEVSHIELKSRDEIICVSKLEEITLVPPLNRYPNTGSRKIVPVLSNRPTKLYRINKLYNKKLNVNFLLSHEMFCEIVIVLKEPSSGWLKLKYQYMNYY
........................................................................................................................................................................................................................................................................................................................................................................................................................................................................................................
>Q5UNT5_A
MYTLPLDSNELQELTTESINQTIIKKYFNESAIYLSYIGNYDTNCILTFGKTRDLTKFKIAVYKKRYKYFNIIALWNVIDDTLTESNISKIITDTNPQYNPYQFVFLPNLKPTKNIIVINRIRNLNYHIDLITDIIQKTKLFHENAPNLYH
.......................................................................................................................................................
>Q5UNT9_A
MNIVMFFFDNYMFSDFNKSSLEIACIENDIGTVKKIINLNPNLDISHCLNLAIESKNYQIVKFLLKKNISNSVLLEAYDCACINGKISIMELLIQYLNNKSIVS
........................................................................................................
>Q5UNU4_A
MQFMTISNDNKIVLSIPMLSTLSLNCLVKITGSISQSKQLLVENNLLLSNFEIIYNNLVSIKRQIIYKDIFDKMFSYKLRKHPISLNSFYKDNIFYLKGMYLANLFSDKVSKNINSKCIFGMNSISDIIINMRTQKITHRNPKVLCKKINKLNKYTVDEVVEKGEIFEQSVNYIIIKDKYHPEFFVKIKFETNYIYDFFDIECLEYSCNIGDKDLKVIPKITNPNLSVGKVIDNCRNKKFRILSIGKPIIKHDCTNIIVDENGYVSGSMKNCIDRYSCYGNYILRKYRKLINDGWQCLNEVCDNPVCILAQEDFAEKMYKLRKSYDESVPQLEEVNE
.................................................................................................................................................................................................................................................................................................................................................
>Q5UNV5_A
MSTLSPIYSRCATQGNSCPVSTIPEAMAYADPNGTGTIYYRNSEANKAFTCNNASFGNQTNSTAYQCYNGNLPTDFRTAGSSFYENGIPKGWTKCSDENETCDPKVNSDVDILFGADGSYVYSSAKSVPCNINIFGDPKQGVKKACYWRSPLIPINHTPSTPVTPTTPSGTQTTGHKWWVYLLLFGIPLLILIFLIIFFIAKK
..................................................................................................................................................................................hhhhhhhhhhhhhhhhhhhhhh...
>Q5UNV9_A
MESIFFMIGFENQYQIGLVESSYDDNPDDYLTTNGLYFTNAKYISDYFNQGTTLFEIKLPIDDNEFKYIRTGDRWRANRLNLVKSYSLFDSETYNKFGLNITDNKYIMDFASSLGKIDFLDKTRSLKLLYTNKSLDEASINGHISVLNWWKHSGLKLKYTELSIDGASGRGHIDVLNWWLNLAIYSKIKFKYTQQAINSASKNGKTDSLEWWKRTRLPLIYTTEAIDAASMKRKINSLDWWLKSGLQIEYTVSSMDHASWNNHTDVLDWWLKSGLELKYSKNCNNWIDRFGRTDILDWWEKSGLKIKFKHEIY
.........................................................................................................................................................................................................................................................................................................................
>Q5UNX5_A
MANNLVQLIFDQFIEILEDLAAKDEWCFDFNKCDFDFRVRELVNHRLLDVKYTIKDECGRPRDVIQEIDITGICYEDLTTCKWVDYLTKLAVEYINNICPPRYIIIKEEPKKCRPQLPEWNPFPCKRTTTIYRRQKPVEKKPECEVIFEKGCECLPSCEREVPVPKEQIFIKYEPVPAKCCERTVLVRSPEQNRHSFGVHKGNIDYNNHVWPKCCQSKKCNCAH
................................................................................................................................................................................................................................
>Q5UNY1_A
MIYHINMDKHSLIDLYNNEVLTDCQLHLTDSIETIVMNVHKNILYMSCPYFKSMFTNFREQKSSTVKLDVHNARITYDIVKSFYGFPLEEPNWKYQIDTHIVKDFLLLETGLENINLLPIPAEDFDNFIDVVDKIGYNEFCLKKIIDNIPDNYDLSKFPLDLLNGLLAVCFKYDLHISRETGVYIWSFKYNKLVLSYFDSSIIDIEQTFDGGFYFSSSTIIDSNHEESSDDEVNDDEDTDNEDTDDEGYCQISLFKFNISRTNDKYEASILNTGLKIIGPIAYSKHFNQVFIVTDKYNICVYDTDIKNLVNKFVFNDTIEIIAPIKDKMVVVTSIQIIILNLLDGKNLSKIDSNTNIISYNSNLGVFAYINNNTNVCIYSLESLSITTNINHSTTINHILYSPKSKYFIFCDENSIIYVYSTKDNYSLIKTIDFKKFLKFGVKDFEFMTSKIIVAIDIKGKICIWNIETEQIIQNIDCSEDYNNIYNIQKINGPDYSIHKKISKIIQEKTQSKLSISS
......................................................................................................................................................................................................................................................................................................................................................................................................................................................................................................................................
>Q5UNY5_A
MNNMDYDPRSMGSYGPNYNNFNPNFGKIRRHKNTSYPGYNGFDPSDGPMNGPMGGPMGGPMNGPMNGQMGGPMNGSMNGPMNGPMNGPMNGQMGGPMNGPMGGPINGPMNGPRGRQMNGPNNGPMGGPMNGPMNGPNNNQFNGPMNGPNEYYSPEDSDGSDYSDSNPNEFDSDDDDIDLSYFQKRQYDKPTYHKFEVTDEYLADYLLRKFGLDKDKVVRSIQKNKKDEFKAMILNYFYKENPKIKHQSINNQYKLFRKWNKSGLKIKIDDLETYYENKVKPHMH
............................................................................................................................................................................................................................................................................................
>Q5UNZ2_A
METNFYKFFKKSLFTDLHLTISDSEDSIEMNVHRIILCAKSSYFNTLLTGEFRENNSKDLKIIVQDRIIARDIILNMYGRLLYNDDYPDWYYNLLLIQCKDFFGMTINPESIYKLKVPSEAYDLLVQVVNMFKINSDLVSLLVDNLPSEYDLSKIPINVFQLMCQHTKRDYVIFPDSKKIGIVELFGSDFTNKRNYIQTKKSPENITVSSNQIAVSTYSGSIHIYSLMTLEKIHKIKTSCVKLSYTSDGSYLLAVVRESEISVCIIVYCSKTFQIVSKINIDDFVNVFCCTSDNKYILVANKTKIDVWDLQTGQFIKTMGICKNKINCIDCSSNNKYIASGDDDGQTIVWDFETGNIVKTFISMSEIYAVKFTLDNKRIAYGGRNRKLKLDYFGNTDTLSNKDYILTTLSHQYYEYIYDIKFTSCDKYIVFSGRDNDIVCVEVGTVNSCHRLDTKNVTIKNIGVFSDYNNETIRNYIHQMKNKNSEKIDI
..........................................................................................................................................................................................................................................................................................................................................................................................................................................................................................................
>Q5UNZ4_A
MFYKIYYIYPNKQLESVEDYEYVDIQSATNCMFDYIWRHKKPKPTQKITDFINMDCTYSIGIFSINVYNKYNKLICITNTNELKFSGKRIEIISRIKKIPITDNYPEHIFYVYDNLPDNTNVAVLCKICLVKICVNMKQMILQKKYPLKYSKNICAIKYMIQIIQINQQINFFVIYIFSTK
.....................................................................................................................................................................................
>Q5UP02_A
MELLINNKIKITINLPSKIDWINIPTFLDNYSDDESKITVLKKIVSKNQLTGTIYPTIINVLEMFGSDENKFRVFKIIKNHVLLIADINLLIDLIGLFIDDCFKMKLILEFNHHIYNVKHPFLEFMVKTINSDKNKIHVLSILVPKVLVLDNEDIIRTVHYLSDSFILVDFFKLISPKSKLSFDNVVDIMYTIKSDQQNLKILDVLVSNGFKVCPDQLLEMCRALKSTKSMTKMIGKIPLAKNISDTDKFCEKLAQIIIHPTDYINATDILNINQKISLQYKPHSQGNIIVSGFLTSHVVQKVFCEHEKTTIVYSNSTTMKWTKHSTEYTFINDNDAV
..................................................................................................................................................................................................................................................................................................................................................
>Q5UP03_A
MDLQKACDRISQEFETDIIMGANLLVQMIQSQRITSNTPVQTVQPVQPVQPVQSVQSVQSVQSVQSVQPVQPVQPVQPVQPVRVPEINPVLFSYLIPLIPFIQMYHIAQKDVVPKNPQVQKQDVSQFTPDGKFKIPINKTKTIKKSTSEKKTSPKKKTTSQQIKRVRLSDEERNILESQYSKNNFPSPEIRDELAKKIGKTPRQVQIWFQNKRCKDRKNLEKNN
................................................................................................................................................................................................................................
>Q5UP05_A
MRLMDRLMVKLDGLTKQQKLENITKALLSANNKELANIIRNVIDNNDKDKVFIVNAAINLGLSPDYMLMNCYYLLDYAIMKNDIPVIVTLIEKGANINRRKYSDCSHLHLCAQDIIMY
......................................................................................................................
>Q5UP11_A
MGANIRYSNDYALSLASKNGHIKVVKYLVSKDANVTHDNNYAVRYASENGHFEVVKYLVDQGADIRDCRDYAVRFASENGHLEVVKYLVDKGANIRALDDYAVCLASVNGYIEIVKYLVSQGANFRADNDYAVRFASENGYLEVVKFLVDQGADIRADDDYAIISASVYGHLEVIKFLMSQGADFRSKNNASIKLAIKYKHPEIIEYFLTQCTDVNTDIINIFYAYLTKLASKNKTAKLVEYMNIFCHIINKYDNCVKHLMP
......................................................................................................................................................................................................................................................................
>Q5UP16_A
MGFNKEDRILINNNNSRISRGISERYKGKEGRIRSNMMGKRHDVKSLLEYLDSTCIPIENMLCNDDESSIKPQSKYHRQKKFRNNFSSQNKFHHQKIFPRQKFSKFHR
............................................................................................................
>Q5UP28_A
MYEDAIDFDDPYLFHSVISPQLNSGLITPRYVLDKVIDKYNKSNTDLLYEVEGYIRQLVWREYSRMLYRYIRKDMMKNYFGNKNRISEIWYTGNTGIEPVDLAISSAFQYGLSTSNFFFIFLYIFTIKI
.................................................................................................................................
>Q5UP38_A
MSNQLPIHDDLIVYMMQFLDDCSKRKFISTCRFLLELQSRIYYDDEVYVYNEVQHLSYSEFFKRLYYYAGIISSNINFIPQNIEYLQIYRDVSIEDLFEKNAEKLGSIKYLDIDEIDTGKINKLKNNPNSIKTLFVSNEQNILNLLIPSINKLYIHYHSNLDLNLSFSKLTRITFHIGFNKSTDFMFPESLEYLDLGDKFNTPLTPNSLPKNLKHLYLGYKYNYPIENCLPYGLKHLIFGHLFTQKIKNAIPETVTHLCMGGRFYRKVKGYLPKNLIHLEFGWGFNKPLLGEIPNVEYLKTGSSFEYPICDDSNPSKITHLIVGSKINKSDYVLPRNLKTLILDLDYDDPTILFKIPNSVTNLVIVNSTSIDLGSFDLNCYDHVTHLTLNTFVKGSLKYFHNVDTLILDQYFSTSLHNFLPNNLKHLYIENEIYKKQKQFIETNVIIHTFKSSWFSETEDKFLSKFWYGESKYDFIDKIIEYHKKYDNNKFIQKPLVESIIPIKQNSNHDCGLYCPFSKDY
.........................................................................................................................................................................................................................................................................................................................................................................................................................................................................................................................................
>Q5UP41_A
MDSIFSVFKLFSEQFKASNIQEQATSDTKPESSPDINLGCSPNIKPECSPNIKSSIDVVEDIYPSTQLATQSLVIFSQEIKQIGSPNSPGTHDVSLNLKRKSDKISEDTDQERVVVCESLENKSSSKDKSPSRGRSPKRHKSSKKHKSSKKHKSSKHDKSSKRDKSSKRHKSHKKKDKSHKKRYRSPSSDRSLSRDRSSSRDRSYKKRRLYSRDRSLSRDRSLSRDRSLSRDRSPPRDRSLSRDRSPPRNRSFSRYRSPLRDRSPTRDRSVSRDGLTPESTPFLRSVSPVRRRFNFGKVLENHLPRENLPLTSKFGDGRIYRNKFVNNIYSVVLDDGTKIWYRGEKIIHDYNPTDNTYYIIMDDGAKIWYKGNLVHRDELPAIICANGTKKWYQYNQYDRENDLPSIVGNDGTLVWYINGKISRLNDKPAHITPNGTQKWYKDGKYHRDNDMPAIVEPYVVYKWYQYGLKHRDNDLPAIINVNGDLCWYQHDKLHREEGPAVICKNGKLIWYRHGEKIRQTTASTRGKNEYEYGDIISELYDRFPYILTWNSWNLRNQQNN
.................................................................................................................................................................................................................................................................................................................................................................................................................................................................................................................................................................................
>Q5UP59_A
MNITNINTTRIPAGTRLYLTKKKYNKFYIQPDKTLVNDNLFVAYDVKIGGVIAIPQGTRVLGNWVAESSPSIAVQLQLTKIFLYGSGQNISADSDLVETLVDYNSDEIDCAPYLYKIHHFKSPAGIYRRIVNTKCRSKILTDNNRNSIYLEVNTKEISVVLNEDIIPMPDLSKMPVPQSPSVPTMPSVNNDQPTQKPNKITRNYKPKHQHNYKPNYQPNYQPNYGQNCSNSHSNDYFSDYPTEHSGDSSSYSTYEDDDF
...................................................................................................................................................................................................................................................................
>Q5UP62_A
MDQYDTTKMIQEIDEFSSKVIAFNSNVYTKITPEAEKSFKKKSVIDIDCLTTEKQIELMKLSIKHKHPKYSFIELSNKFSVDLSCDDNMFLKLAVNYNDEEVLKYLIDSGIDVTVENNFAVKLQSGIIHNNRIIDLLINNGADITVDNYFPYRYAASEQNKEALKILFSYNPNVDSTMLLASINPSEIGAPILDFLISLNADVNINNGAILRENNQYYPVVKSLLAAGADVSYLSTKHLVKIIRSHNKRIIDIYIKFGVDFSKINDIAIEEKDQEYVDTLINWGIEPRVLACLFSSKLSKYRK
...............................................................................................................................................................................................................................................................................................................
>Q5UP66_A
MSVNDNINHNKKLLEKYVIEDDLYNFTQLINEVSCDDEFGYKLTTIATQEASINIIKYVFDTDIIKCFPKHQMLRYAVGLPSLGYFTKNKDEFHNSLELMKLLLQYDMNNNDFPISEYLYNAVKQNNFEKVKLLIDNGINSLKIISRYHFENKYIYNNHEIVKYMIDNGVDIQGFNLSYALHSCIISDNNDGVEYYFNIGANINDLDLESVVTIIKYNRIQKLFDYSYNFNKLDYLLDNEENNNYDEALNMLVELTSIKTKNVCVLLSLIMSKY
..................................................................................................................................................................................................................................................................................
>Q5UP74_A
MLSDIGQNSTIIYSKLSKNFWIMLDLMENILSHCEKHEITVWLDYSTYYLVMNNPIGITSHEINFGIDHIDRNRFISIFESKIDSKISLYHLSNNKITLCNGTTIVDILMYNKIDSYYQQIDSVGEKIYAPLVRKLFIGHSIWVSHRWISDSMNLITREFSIGFSKSIPRHHCETFESIRKLIENSCIPVIIETDYLDLEQSDYEKLINNQKRNIYGYQSSITWKQSESDAITTWKNYKQRKLDFNIVDSPIDDKSVLPSEWNTYVKDKLGNNYDFALTWIMTIKPKITHFHTDPEYAGGYMKLLSGEKIWWCICPNDYQYLVDRGHSIDTMAKLNFNEVLQLENNYLIGRIYMDIIRDGDLIWFPINTLHKVITTKDSYGFGGYL
..................................................................................................................................................................................................................................................................................................................................................................................................
>Q5UP77_A
MRKNLLRILKEKDMSMTKKGYISLYDFVEKIIGSKNPVAYASKIKDHNPVIINEKEYISPESCLNILKNAKFAKCRELYNNLQVKDGDKTSIIDVNNNIFQFEGKRFTSFFVDKRDGKWDVWIYGAEVARFLGYNDDKKAISIHVESCNRLIFEEIRNNFPIESNSIPKTLDKKTKFINLSGFCNLIHHSKKPFAMKIKKWLDDEVIPALIMDGVYSMQPKELKVKFFYEDNYISDFLLRVIKNRE
......................................................................................................................................................................................................................................................
>Q5UP81_A
MESKIIKNGCIIIKYERKKRYCKYCEELLPSYLETWKTHHPKCWYKDKRIFINVANSDGHCDELVFYDENKHDNIIKYSRKKITTKHELEEYPIGSLISYTNKKNEFRKAGYVLKYSDNYFIYVTPDFQTKYRVKYKNVLEMWVKKVDSPLKDLIWQAETIQEKTNFPIFIGNKVIYYAKNNSDRDKYMDTTKYKKLVKWYDHFGNNQTLLKFLNTVK
..........................................................................................................................................................................................................................
>Q5UP90_A
MFKNMMENMNNKKIAMIIIIFYVITSMVQGNYHFAILGAYFIIKNIFEYKFNKGIELPSINYTIIGTIIGQYTVLIIMIFCRDNFSDNPYIEQILTTNLSIVGYAFGSFWYRCITTQN
...........HHHHHHHHHHHHHHHHHH.hhhhhhhhhhhhhhhhh............HHHHHHHHHHHHHHHHHHHHHH.........hhhhhhhhhhhhhhhhhhhhh.......
>Q5UP95_A
MSVSFPLSKNLHYRPEGNKLNITIGDLKVGSVEFVRETGCLKSECYYPLKWHEELNSWYRCCDNNCEEDHPVPEGVPFPTRINNNIQTLEWFEEKDTDLTQAITRIWNTYQLLQLN
....................................................................................................................
>Q5UP99_A
MSQKLYFKITNKEENHHNFQYKDGLNTLQQKFNNNPKDSCISGRLYFTEPIHILKYLDYGIYLREVYLPTYNPAFKMIKDPAGDKYGANMIVLGKRHDLRDPKT
........................................................................................................
>Q5UPA8_A
MAKFIDERTFCYKCGMKVSPGIFHRCEKTTSFEPVVSDTYWCAYCKSTIRIIFDGRIRRCSNCGHDLHGGIANKIETVVHRDIESDKMLRRFMDPYSYSSVNKTNDRW
............................................................................................................
>Q5UPB1_A
MSWLCQKSINVFLSEEYLDKVSRYMNADKLLEENFEITQQQITVHCDCDHGDWQFCECDLEPLDQMEALDLTDIVRIWTNGGILSPKSLENLHDWIWYRINDPDNDPTDPEYELDWDNANRKILIDCDSFGVPQYQNFSVSVRGYLFHIHELEVIRPHIVDFLVHRKPVIVYYQ
..............................................................................................................................................................................
>Q5UPB2_A
MVTYISFIGESQFNFYFASKKFFRLTKYFRDPINSKKFENLIKQAIIRKLPHIVNYISMIIKNNKPEFNNKLFDNLGINEYFRQCVKHNIYNAIDYFVSKDINTVNEYGKTPLITAIKSGNCIMVKKLIDYGADFNKNKIYKLAFDHRHNDIFIFLIDKKIESDKTYNKIRNNFGSICNTNINELVESK
.............................................................................................................................................................................................
>Q5UPB5_A
MSSNKLLKSFTEGIFTDLKLTLVDDYQQSITINVHKIILYIKCTFFEKLLLFNDGNITEKTINVPNVYVCRDIIESFYLVDNKSEVDKSQTNQDPMYQFQLYICRDFLGLLQDKNALFNLDIPINMLDDFFNFAELYSNNNNMIRLIFRNIPKNYDFELIPKNLLLAMKKYVSESRMYILDDEYKLIQYDLCPENLSSKIITHRIFNRKYNSEKYIYALGENDFAIVKNNTIEIYDYQNEELINQIQIGQLLINDIKDIEYCETNLLIVTGYTLLLINSDNGKILKHKKFDEHIKYVTFTINCIYVNFKKRIKVLNYETMDLIKDIECDNRHDYVGGKIIYDLSENDLSGCIIVEDVLSDKIISFNHPTGIIKRIYGLDVDFRFEKYVVVDWSDIIKIFDVKHGTLLSEYNIGKISEKYQLNNVTVLYAKFLHDTRYIIIKMNFGNYFVLDTLKQELMTISSKSLNEYRTHYKISSYCQYLPEINSALLNQID
.............................................................................................................................................................................................................................................................................................................................................................................................................................................................................................................
>Q5UPC3_A
MSFIFCDGDKDKLVDFLSRKDSWSDIELTLTNGSEKKILYVHKNILKNCRYFEGTFSFYENSYEYDNIEIEVPHINIACDIIYLFYGIELPESTDWKYKIHLHLLQEFFLLQPISVSDLKIPENDFEILINEIISFGHTDQIVKLIFNNMPESYDVGKIPQDILEIIFNSNKKIYQILDKIKNAIH
..........................................................................................................................................................................................
>Q5UPD5_A
MELSQYHQILSLLNNFSNKDKISVIECLDSISELRKQMSVLFNKLLKVALKNRNLPMVKFVCDNLEKIDNKAITLAAKYNCLEILKYLHEKGLDTTNHNYSALSWAARNNDFKMVEYLQHQGSDIRANDDEALRWAALSGCLEMVEYLQTQGCDVRNRNDFAIKYAARNGHFKLVRYLHSQGSDIRTDDDYALRWAARNGHLEIVKYLHSKGCNIHAYGDSAIKWASMGGYLEIVEYLHGVGCDIRIDNDYPIRWAASNGHLEVVEYLFSQGCDIGADNNYALMWAKKNGHDDVVEYIVLLKLLKLY
...................................................................................................................................................................................................................................................................................................................
>Q5UPE3_A
MVKYLVSKGCDISLIGDVAVQYACYGGHLEIIKYLVSQGADVRYDDDMNISISSMTGNIEIVKYLVTQGCDVRTGNNHAIRWACGNGHLEVVKYLMSQGADTSVYDNYVLCWAVTNKHFEIVKYLISQGTDIGILNNFLIKSASENGYIEMVKYFVYLGANFRDEDDCAIKMASKNGHIEVVKYLVSQGADFRAEDNFAVRWASRNGYFEVVYYLTSQGADFRADNDFALSWALINKHFKVVDYLLTLDIVF
............................................................................................................................................................................................................................................................
>Q5UPE5_A
MIYARANPELINPVTVPTEISEVVLVLANTIRRSPAFTGILKPVTIPLNTVPTDINAEDATSNSTIAPAKGSNTPGFAASSLYTCVLKNIGSNTAEIATETWNAVANDVITVSRGALHAIFGNNPCTGPVKSKLTPTNVTLGDDTPKSYDAPVSAIPPPATATTANATGVKPLE
..............................................................................................................................................................................
>Q5UPF2_A
MTKKMLDNLYKFSLEGKMTDIILEIEDDNSIITMNLHKNILAASCSYFDRLFNGNFLDSNTQKVKINVSNSLITKNIIKSFYGQENDVIDIPDWQYILEEIICKDYLGLDYDTSTLKDINVPSEYYDLLVYVAGIVGFNNPNITNLLTDLMPIDYDLTNISKDDIEFLLNRTGDCIFSLQGYESRYKTHRKYRLKILDSMTGNIIKTTNKYITKKFVYDFMNNEVICIDFDKNTSLIKCLKLSTNSEYEIKRSHNVENIILSNDGKILISYHIDKSETKFNSRRRSKEIAKSCLFKFFDVSDKKILFSFYIKEVVEKNTHIFNNHSDSEDDSPYCDELSKFYFEIKFMDISPDDKYLVCCFSTKFCLCLNIETKEVLWTTNLCNINNDNYYFNNSILSSSLYIVSLKDMIYVLDVSNGNTLKKIKKYNEGVYSFDDNVMMIYHSSKIEIYDWKNDKTIRTIKSTEKLLKHVYNPRTMTLYSSNNYDNIVSYKFNNFDIDTFTNRIISDDCDEFVFVNNYNKKIQDKLSDYLKTQNKTSEYDCVGSHINEID
.......................................................................................................................................................................................................................................................................................................................................................................................................................................................................................................................................................................
>Q5UPF6_A
MMTYEIKTKISNSYERKCEKYRISHHVFDYQPDIKYMDGIRKIDPYLFLSDDSKKTLGKYHKPLDIIDAVEDYFEVFYDELCDSLNNNDNSENENSDKKLKKN
.......................................................................................................
>Q5UPF9_A
METFEDGQLGVLTRPIRGYRAIDCYSQKIYRESKQKNWIRAISTLRVDTGSTVLMIKGPNNSNLFNTSQVYVENIEDFRGNPISDDFECQSSAMAYPIKNFYNKDKKQLDIGIDFFEDWTFDVQVTFYYKHIYKKNQFIKSPLTKTNNYSIMNLDGFYLFLDKSQAMTSDI
...........................................................................................................................................................................
>Q5UPG2_A
MLTDRKFVVKTTLDLQDDISSVCCSPCNRYIIIASGNNCQHIYYLCATNLEILFKFKAHDDSIVHLVSTLDGKYIVSSGLDGLIKIWNFKTANLANVLPKRDVRRMKFDVMENMWLDIAESIDISFDEIWQS
....................................................................................................................................
>Q5UPG4_A
MATSIDLVEAERRYRTICSSWNECITFQQHQAAVEEYKELHQLLFPSSCQYIPGWLTPEQREAKKQAEIAKKLRKLELKEEFKFLIDSALSKSLTKISDQDINDLPWTFMSTLNGLVNPGKFGISNIFAGQKDISVQSKEKFELHVRRALDETFHWCIFPEKLDDFTKTFSEKLSFRLKYS
.....................................................................................................................................................................................
>Q5UPG5_A
MASVEPYNSANEYPCYQEDKNKCGGFTRLMYMIITEKNHKNGYKMIYSHLSNKKNVKTINRQNNCGCTALMIAVTECKHWCSRKTVNLLLSKGAKVNLMKNEKQTVLMLASLNSRQIGSTDIVKLLLDYDAKIDISDEDGWTALMYASINSNESSTIATVKLLLNRDADINKKDNQGKNSFMWACQYSNTTSNIKTVKLLLNRGSNIDELDNNGWTALMIACKYANTTSNIKTIKLLLDRGADTNIKDKIGLTALMLACKYANTPNSIEIIKLLLDKGADINTGNGEGWTALMFACKYANIEAIKLLLDKNADINAKDKIGLTALMLACKYANTPNSIEIIKLLLDKGADINTGNGEGWTALMFACKYANIEAIKLLLDKNADINAKDKDGWTPLMFACVYANIETIKLLLDKRADINEIS
.....................................................................................................................................................................................................................................................................................................................................................................................................................................
>Q5UPG6_A
MCACKFATYNSNIGAVKLLLDKGADINCMRKDGMSALSAVCKNLDLEFRSDFDTIKLLIERGADVNLTVDGHYTPLMWLIKNLSENDDRFSESKISSIKNLFESDDDDYFFENKRKNKYNALKLLLDNGANIEAKCDGETPLLLACKLSSEITSTKHIKILLKKGAKTNIESNDRKTPLMLLCKNCQQYLENEAVDVLIKYGKANINYQNSIGETALIYLCRISFMSESVQFLLEKGANPNIQDNSGNTALHYAVKRHEFEMVEILLRYNASPEIINKKGKNVFSNMHKISIGVVEQLCRYNINIQLSAAQKYSILQTPSFVNGVKLIGLIESNTKIKTIMDFTINVIPKKVLKIIYHENSLKMKLVKMAWLCRNYSIDKIITMENFWLFDYLNVETIDQLKYKITELTKYES
.............................................................................................................................................................................................................................................................................................................................................................................................................................
>Q5UPG8_A
MMIIDCGKYYGIDYKSSSLQKLIENSLTSQEICKCIDKINTIRAHKKVMNTIIKYVPKLFPRVVSHPYGLCMQIMKLKWDLSDCNDKQYTNEHCIKVMNYIGATDICHLQEKLNDINKFV
........................................................................................................................
>Q5UPH5_A
MGGHVDVLDFLIMSGVGIEFTYAVTTASCYNKLSVIKYLHNQNYVINFTFALQEASCRGFVDIVEFLLTNCLDKIDTYHIKIILKSVILGRHNDIVKVYMDNGFYQE
...........................................................................................................
>Q5UPH6_A
MNINGPGVYHLNRDKIVYKAVYCRKNVLTGKKSEWFKSVATLRIKKDTIVVPQTLSSRHTGLMRTDEAQVESVEDLNEVEIDTDEYECKSSGIKGPHIPIGFDENGIMYGLGIYSAHQQIALHKLQQRDSQL
....................................................................................................................................
>Q5UPH9_A
MNSTIIDDPIVTIKTLSKQFQTRYSTIENCNELTKLIDKSTNCITGLTNDEFIEVLLNYLRNNYSEEDLIKFANDFKLLGINIEMDGYVFVNIGGKIFFLSKNFLTHNFNYFESFFKNYQQCDPDYSADHLKDM
......................................................................................................................................
>Q5UPI2_A
MRNEKFGSNYVHYEQVNKFKFKNSKGSIIIVPNKRISTSKLDLKITKQKNIKYHNNFGYYQIKITKEESTYPIYNSVKTPQIKSEEAIKTKHNIKHLIKHLDNPKIFVQNGPKIHKYLKDNFYYRYDLSTINGHLVQFNFDEIIIKNNLPKCQYITDIIVNINNNNIIPKRFIFTLNNQDNHIFSQTQPKVTYKNLHGYKAYVPRGFRWFTIPKETTMTLEFYDSQCFGEIILKFEY
.............................................................................................................................................................................................................................................
>Q5UPI4_A
MNANDASNTCNGSNDSINDSDFPARSGCASFVSRLFAGSTLDEKVIDLLVDSVESQGLRRLESPSPTVLRSLSKFISDIPEENLTSLEEDAMDTKTGELVKCIRFPTLVTELTGGGKISVESKKLLGTEVLNWFRVQHDVRRTKIIVKAPIFSDGRKLSTQHEAIRYTREDVLMLIVLTWRFLQYKLKDEEIIY
..................................................................................................................................................................................................
>Q5UPI6_A
MDITYDDLPVEIWIRILKFMKDSAVNLVLVNTDFFKLIYFKKNKFYELKEFNFGMQKNYVKQRITLINYVVEKGYLDIIVYINNLKSNHNPLIIDNIKILGSISKDTALWYSCKNNNLATTKYFINKGASINSSSLPLKTACIEGHLDTVKYLFSCGIEIINSIYDCIVSACCYGRLNIVIYLSNKISIPGDYINEAFVMACKYGYLDIAKYLFNLDCSITVDALYGACINGHIEVVEYLIGLGVDPRKEKCWAITSACQGGHLNIIEFLLSLGIKPKEINVDAFYHACKTGNLEIAKYLKEIGADTITRRDWALELSARGGYLDVVKYIIELGVSQKSLNKALIDATLFCRVEVVEYLVDSGSDFRQNDDYLFRSIICTRDYVEMAEYFIMKGVNIIVNNNEPIKTVCHNGCIGILKLLIMYGVDYNPIKDQLINIAKSNNQSAIIKYLEDLDTLK
.........................................................................................................................................................................................................................................................................................................................................................................................................................................................................
>Q5UPJ6_A
MEYDNFFIKILESLINDKITLKRQISVNIPDTDNIFGNSDLTTTLWTSQFQCPQKFHHKFFDAIKDSRGINWIRADSFIEILGFKNKPKKVLKKYVSKRYKCYLIDIDSPVKKNLIDTVFKPKTIFIRYEGLLQLISQSNNPKSVKLWEHIAQIILPNNYHKNPVNQASILQRDNRQLVIRHIEEDIYELEDDIRN
....................................................................................................................................................................................................
>Q5UPK5_A
MKRIRDVLSHENSNNTNYSDTNDTDYNDSHKLEKQYYEIDYEKFLLDSDIQEKYTKHIEYMLNKLLNKYKNKFVKKIIYDNLITNIINDFSDIIIDLSNQLDYVKQLTNKDFANKQIIDNMLIFLVKYEKILHSALARFVDIYFMRRLLDKKYVTNAVVYTGAYHSVTYIYLLSKIGFQMTHIVKSMVQSVAVANIVLNDIDDVSYRRNIYNLMYFFENNPFSQQCIDVSKFPKSFL
.............................................................................................................................................................................................................................................
>Q5UPK9_A
MSNKQKIPCFVLIYEQVDIIKKCLSFLIKYSDRLNIIIVENYSSNTQTIIKPYVIDLINNKLIWKYYLFEKNIYNVAIHISINHAIKTYLDPNEYPYVYVTDGDLTIEDSNWIDEQLSILDKCPNAFVCGCLLDYSNLPIETIPDSVGWIQKYTDRGDYNVGITGTVFNSYRTPVLIEAMKYLNDNGLKYLDYHLHHYHHEIKNMIWTCTKKAKSYHLTWDLYADPENPYTIYKLRNYKTMWFNNTEASYQLFEHDDINNQSDNQSNSELDNRPNIEPNGQSNSEPSNQPNNEPNYQSNSEPSNQPNSEPNDQSNSELDNQSINEPNTEPNTESNGQSNSELNNQSDNHPNNEPNSEPNNEPNNQFNKPDNEPDDKIILKVVSTGFGKGTEKSGLYFQDQFYPGTRGFNIYTITQNKSITFQNYDSSGKQCIGELVRYIKTFYDTDHEYLIVLVDDDATRSININFMNEVVELYDLNKMYMLRVRSSYYFVYNLKQKKLIDENASDFITVKNSYNRKDLDLLSETQTTTINPTTINPKTNNINNPTNYVNVDESIEINNLNDINGLELDGLKTVKIMSEDNSDLEFSENEIEEPIEPIKYHIVCRESIYHYFKDYVESFIDKLNSDQSNNPKEKSTANSIISNQIHIYNYIDSPNHVYIFCQCIDDHLFKKSFNKMVIFTEQLTKKQELNQISRYVNHKIPVIHYSIENMKINNNPTDIYIPYQYNKKEIKVLRNLYLNTPKEYDVAFCGSMSPRRRKIIDDIKSNGLKVLELVRGYWGNIRDCSIAKCKVLVNVHYSHDYNVYEPMRCDRWAFATMPIVSEDSIYDELLDVKKYGLVTFCPYDELVTKIIQTLKGANKHNLSAIKIIKHSRKKKFYQTLQHL
...................................................................................................................................................................................................................................................................................................................................................................................................................................................................................................................................................................................................................................................................................................................................................................................................................................................................................................................
>Q5UPN2_A
MNLCDLFDEIIIGIIDELSDRDKIKFMTTCSRFYYFIDKTKYFDIYDYNKISHLTFIEKIRNIKFYAVNDEIPSNTTHLILSDKYIGSLKNPLPNLKYIKLTNYQYLFLSKNILPHIEIDKNYKNPHIDSSRKEYFDETLIGLRPDCTFWRHNYNIKKSDNETNKITNNHTNKKINNNKKHQNNQKQIIQKNIKFPKILSKHKH
............................................................................................................................................................................................................
>Q5UPN4_A
MEFSSNKSNKSAITVQCINYKVLYEPNTKQPTYRQNIVNIRSMISKLTQNDSRNKFILKTISNLYSKGFNILVLSDCYEHINSMFEDLIKIDSNIYQFTMNRVHRESWDKINKIIIMPYGMTLRSSPKEKIDVVILTTPRKHIEKILTPVIKNNPSIQQIIDIIDVDNYLFVQYSQKRNEYYTNQQFSCKKYFITETEYVHKAAL
.............................................................................................................................................................................................................
>Q5UPQ4_A
MYFHITYSDLDINETHDDDLKDFLIIPEEDIFGQFVTHILDPNENDLYEIEPDKICKNPFSSSIYTNNITIKNKYSLLDANIYEILLSKGISKYIDGLLVWAINFNLLWLLELIYNYKPPINLKDREIYLNSNCDDINLIKFIVTRNDYFQINLESLLEYVDNKEIIIYLMDFIDTDKIVKYVIGNCSSEFFIDCIKGNTILTQEHIKLAVQNRKIPVLEHLINLGIEYDLNEIINDIKDFDILKYMLEIGNSLNEDNVNIIIFNIHTTQLIEYLMNLGYTINSKLVISMFSHMLIVSENTDIVEFLKSINAKDSDLTVDFIEYLLEDNFEKAKQIMEYFPGANTVIDCNLFLKYAIISQDIPNIEYSINKGADLKKYYKNILLTNNVTILDLCLNHCEINDVNNFILKIIENDCIETLKYLVDNNYNIDLLDMFQIMVKKNYYNPIRKYICEQIKNNNLLIPNLVEIIMNLFFDDGDVNWILKYNFEYQYKDNLDEIIMTIIIGDCDGAKNMIMNYNYTSDLKVLYAFILKEFPEECSSEKMDTIKFLLDFNADNNEYVQSAFLLSVFYTPLLKYFVEDKQIDLTVNGQNIVEYLISDGDHEIFRYLYYNGFDVKNNGFEIINAHNSNNECAITKLIESIKNNTYQ
.......................................................................................................................................................................................................................................................................................................................................................................................................................................................................................................................................................................................................................................................................
>Q5UPR3_A
MKLIDFYIDKGADVSSENSLCLKKAAEYGHLIVVKYLVDLGVDIIAKEPERIYIKENYGKIVDNYALIMAAKNGHLDVVSYLVEKGANPKSSKDYGMRLAAKYGHYEVVKFLVENGCNANCDRAIIWCCEENHLEILKYLVSKGANIFPDTRNDEDSAIARACAFGRTEIVEYLVGLGVNITDHNYNLAACAISSKNFDLVYYLVDHGANIQTYDHLAIIWASELGFIDMVKYLITKGENIHCRNNYSIKRAISRKKVDMIRYILSIGTFDKQDVSELIKHAEKYRYSEIVNELKIFCLELTNKP
.................................................................................................................................................................................................................................................................................................................
>Q5UPR8_A
MYYHIDSKSEIDCNDYLFFTDVTKVFSSTTYFANSYLFECLPNESDPEFKITKKSGGHIMKRFVINNKYPLDNVSTIEFLLDNGSLGVNFIVEWAFSKSNIDILRFFQERNITIPFEPKYSHATGELFKSKSVTIKYKHSSLLCNVRSTNKYQLIPREINYENLDVHRYVIDNYEYFGTYLYAYFFYESWIGKNELSLYILQTIKIDVDLILKDVIRVANITYIEMLVGYGAIINNDIFESAFKYQDVALVKYLIENYDIDYDLDKLIVESKNIEILQYLLSLGNKTISEYWEVY
.......................................................................................................................................................................................................................................................................................................
>Q5UPR9_A
MDFNILYSFVSNKTFTDVEIVLIDEINRVNMNVHKAVLASSSQYFLNLFTKFSETNKSTITIRVRDSQISSDIICSFYGQIVDSTNYPDWKYTLLKYQCLDYFSLDYNIDILTGLKIPSEGFDLLLETANTIGYRNEINKLIAKNIPDNYDLSIFSDEFLGSLRKYICKHNIITANFKSINIYDVITGNKLSSLSLNNNFSHVCKVGKNIIAIVYYCADKIFLFDLVSRDVIDTLHNLDIQSSCDMTAICYIKSLNHLVTANSNNQLIVWDLTTRQIIKIKKVNRLINRLIANHTIITDYNLFISIGYNESILVWDKNYTISKGIDSPNKITTYSASGRELILANARYIKIFDIDEGKILYKTNNDTFRTPYDIINICDNSYILFDSDNEPICYLIYDWKNVSKIRLNRSKKNYDNIFCKKFPPESVNYSANDTNSNILIVVTDYHTVYAQINGKKYGPFVVKPNNIAGVFFVKDKKATNLLNSINDLIKHN
............................................................................................................................................................................................................................................................................................................................................................................................................................................................................................................
>Q5UPS1_A
MINWLHLPDEIWLLIGNFISDREICCLAFVNTRFLNLLSYNKINQNLVLECAIEVDNIYIINKLIDKTDVNGLKFVMRWSALHGSFQIIKSIIRKDHNNDLLDLHAINWSIESNHLHISKYLIDKYNIVIIPESAFIYGRLDIIDWMFSRQNQNNANKKSTIKKTVDFLKSKFISHDYFYDSMIELACLYGHVHVVQYFIDNQCSVRQKWLYYSCLSGNFDLVKLLCKNGCRIFSNRRLINTAITGGNLDIVRYCLLHSKIDLAQNNFAMKIAIKTGHIGIVRLLVSHGSDIHFDNGECMIIASRGGFANIVKFFLENKVYMSEKVLKIAAIRGYLDIIKVFIKYASACMSNINSVCKSNGSMVVDNHINYIVNITRNFNMRKILIWSLINNRINIVTYLLEIFPKLREILNQIMYQHPEISEKIDLDSLYKN
.................................................................................................................................................................................................................................................................................................................................................................................................................................................
>Q5UPS3_A
MLASYCHVNRPFARKIPSLSAIIFESIDNDKKSKFMLDLQNRHGSLIDFKMSIEEYKMVHYSNIYVLIMLEITRFDRFLDKDDTQKLEYIAKQDDDCEFYKAIYQCNFKHGDIYAYG
.....................................................................................................................
>Q5UPS4_A
MVCGDANTMKCENFYPICPREMSIVIEIINENCDYHTTTENCQDKIFTVLDKNRRPTMYHECDDIIYVYDRVTGIIIDFKNIKSAKKYKLCHNRYSESGRVIMKEMEKLQSRGWTCLNEPCRNPWCVLAPKELADVYAEINAENNAENKPN
.......................................................................................................................................................
>Q5UPT5_A
METKKCSKCTEIKPIDKFYKIKNGTKIRSFCKKCDNIMSQSYKNRNKNMISSYNKKYKSKHKKQISDYNKNYNIINREKIQKRQTEQHKVRRKNDPNYKMSITLRNRIYKLLNGSNNKTTKELIGCDYNFFLKWLEFQFDDVMTFDNHGEIWHVDHVSQCNTFDLLDEEQQKLCFHWSNMRPLEKSINLGRPDERDYDDIKKHNKIVRAFLKQIKKNKEKYNFTLL
..................................................................................................................................................................................................................................
>Q5UPU4_A
MNSATKFFKITNKKQKHYGHKYKKGINILPDKFNLTGSCVKGGFYFTNARNIFNYLEYNGYVGYYVREVYLPISDPEFIMVKDPDNDKSFMIMMNDPPGDKWRANKIILGSKLELSKLDTIKYLIQEGADPIIRNNLLIRWAVKNGYLEIIEYLLDIGANIRDYHNDAFKSTIKSGNNDMLKYLIIKGIDIHFDDNYAIKRAAYYGHYDVVKLLLEKGANIHTNYEEPIRLAAENGHYDVVVLLLNYGCDISAYHNYAIKTAARNGYYNVVLLVAKKLNEQGIRFDDALISACNTGSLSIIKLLIENGADYSYNDYEVFKLACKYGHINIVRYMFILGTDITIKNNYGLRWAARNGHLLVVEYLIEHGANIHAKNNYAIKWAFENDHYDVYTFLKEIQSINEIFEYIKYDRILMNIFYKIVNLTTCIINFDNL
.................................................................................................................................................................................................................................................................................................................................................................................................................................................
>Q5UPV4_A
MTNITVLEQLMQSFLSEYTFSNRDYFQIKSEPPKFDPDIILSKTFQNKYGICMDLNYAFSHVLKKHGFNCYLVKAFEKKSDGQFYDIYHLTIIVIINGCKYLADVGFGKYFSKPVILKNGVTVDKIRVEVPNMKNNENIYNILSHNKFIVQIKDSPLLSISDINDNYQNFFKAGPYDLPLCRKPYDRIYDQKVGDYIIPQKVEK
............................................................................................................................................................................................................
>Q5UPY1_A
MLSLIVLLEKETLRFSQMVLAWGNGRVGASGGIGIHFPNGELQDISLEFDKGCCTNQRTELYAILYAIQYIDDNFDLNKCKVMIKTDSTYSVNSITKWAEGHSRNDWCKRTGEPIANREFIQEIYEYYQNFNIDFEWVEAHTGQTDSESIANAQADFLANSAAKRAARDKKICRPSSSGSKRNSREFYCEKSSKQVYNTPYRSKSRASINGFPIDDDFEIELVKRRSDN
.....................................................................................................................................................................................................................................
>Q5UPY2_A
MEKVKKSNKYSSKTSRSRNKSGSKTSQKKTSRSTSKSTSKSTSKSSNKSNKSNKSVKKSVPKINKSSKLNLSSSGSDNVESDSFARKRNITVFTDGSCLGQWTSWCFWRHRYSFSKRRITRY
..........................................................................................................................
>Q5UPY3_A
MTSLNTNVEHRRTRTTISQIIHDMTPENKFYITVADGGSKRFRNKPNDQSRHSGQYQPRNLSGKTNISTQSQFTPRLYGKQYNYNQPNRLQTRSVRPNYYSGYRYNNRTGNQEFYPMQPFNNQSFNNQSRTHQSKTYQHNQQKRSFNGPRNNGPQNNVPRFFQREETN
........................................................................................................................................................................
>Q5UPY7_A
MPRKITSYKTSLQGLREENEDVELMNLNLLLTGKPNNPKYAPIDLFIVCDGHGGKEVAEYVAPRLNRYIMNNNNTFPLHRQHVAKIYDAIQNELIGKGIARTWWMYCSSYY
...............................................................................................................
>Q5UPZ7_A
MNESKRENIQVINIGDCRAVLCKNGLAIPLNKDHKPIWPDEKRRIDRVNEKYETNEKIHFDAGDWRIGDLSVSRSFGDLDNTPYVTHVPDLFDYQLQSDDEFIIMACDGVWDVLENHEAINFVRDHRNDNHTEFYSIPGKYPNREAFESDNISRKLASYAIARGSTDNVSVIIIFFSKE
...................................................................................................................................................................................
>Q5UQ03_A
MSLYWTMFGHPSEQDIDEIESWFDWPISVYDFPRFRDVNVNSENPIIKVTTRSGGGNREEYEENNEYVSLLEGFICDKDASWDSTYAIFKYKIPDRSLDKWREYIERKKLELKKSQQISTKKINEDDENNKDNIDNNSASTIVDEFMKAFTKIHENIETEKILQNTDKSFSNTREIEFKQPSQEQSQQQLSNECVVKITELLDKAKISINDLNKTIEKLNETVNKYHG
....................................................................................................................................................................................................................................
>Q5UQ08_A
MDSMLIVNPFDALDQEFYHSLPPELWVVLLNTSIKSSINLAFTCKQFFQLCFLLKSSTNVIKLAVRNGCIHILKYIDKIKLIDTSHSKNTRFELSDIQNYLRKACKYGHLSVVKYLVGRGADIKAEKSYLTGPITNGHLEVVKYMVSMGVDFRYDDDAMLREAALKGQFEMVKYLCEIGSDVSSKNNLTLVWAIIGGHIDIVDYLISKGADYRQINNPLAWACHHGHFNIVEYFVDKNVDIKADDNLALRQAAENGHLSIVKYLVDLGADINAKNSCAIRWSSRQGHLNVVQFLINQKADVNAKDNYAINHACKKGYTDIIKCLVESGAEFKHNNNYCLRIAAGKGHMSIVRYLVEKGSDYTDLDNYAIKSALCNCKFIVAKYLINCGVDLRDNNAYILRYCLKKSSIPTKLRIVKFALDTYHDVNLITNCFASITK
.....................................................................................................................................................................................................................................................................................................................................................................................................................................................
>Q5UQ25_A
MNGHFKIIIRDNFINNDENNYRDLHDLATNLYKLLCSKHCKISLSNLCIVKYYFDVPHINFYVSLTDGLIIYNDETYIRISHLYPEFCAMDNIIINNTNITNNTNIKMVKNKTQNPLEHFPKNQQSMNSTTNFIMSHANTLKEKTNIEPENRQKNISKNKIPKQFQNHIQKNNTFENKLEIISETLNPLNPLKSLQNSIQKQIPKQTQEQTQKQTQEQTQESSQNPHNEENYSLKIRQFRGDKLTFKYMKKDIDSGVLKPENINPMFSLKYMIFKILDSRLAIDFNSDQNIQQEYVLFNELFKECVDNNEDNKNNMDNEEDSDESDIESDSDLDDSKSQNIEIPYKYFYLPVEEKESIAKKYGLNVSEFEDKYINKSNNKIQSINQENSNTIFSESVKSDSNESKSIKPESIKSESIKSDNSNNHKNFGNTDFENNLLSLENYHTF
..............................................................................................................................................................................................................................................................................................................................................................................................................................................................
>Q5UQ33_A
MTTVAIDSTDSLESFSMVIFWYVWYLIVRAIVYYVVYIISKYLIVVIYIIFMTFCYSGETDKVTAVQIGSVFITAFLLVFVKIMFIGTYVVMTIVDTVNLLW
...............hhhhhhhhhhhhhhhhhhhhhhhhhhhhhhhhhhhhhh.............HHHHHHHHHHHHHHHHHHHHHHHHHHHH........
>Q5UQ34_A
MANYIPNDWRDNDITNRYIRYRRTGPHKTTGPTTVYKKLECTKKIERWGIPLTKYRVGIATLEIPPESKLVRLLYGTFGDIRFDQAFVKKIEYINDKDKYISDDYVCTSEIYNLENYPLNFKVGQMVNFIDNDQLNENQHDLEGPGISAYFSKKESKN
..............................................................................................................................................................
>Q5UQ42_A
MTIRQSSVQYVPYFNNRIKYARIPYIIKEFLENIICGIDIEKNVENINYLLDINMYVQNPEFYNNGYDDLNTFLEISENTYFGQSFIEDMELSTKIDELYKKNNTNHIVNKIMGLPLETNIIEKIIKKYYDTYQHKFSIDNNHGLTNLYNINPFREITTNNDLLNIIDIVKTTDKKYQTPIREYTGGKHIWINCYCQLINLGLEEHNESTQFIKNPDNIVEIAKNMNHVFNELYFNYQYINIIDNIFKNEFEVISSQTFLYYCDPTGQTNIVDNLNIGIGSVIFIPNHLSTSYGSFKTFKEFISPTKVIYKIKITNYPNKGKNWIFIDTYSRVQEEKEILIRANSYYVIEDIDYVLIEFNHDDFDNVSEPYVVKVIVMRLFDDVTSAVIYSTKLNTVVND
................................................................................................................................................................................................................................................................................................................................................................................................................
>Q5UQ43_A
MEQDYLTIDETINIINLNTVNLTQYIDSKTLLIFDNNILLESKFISLQEIFNLLDFILFDIIDFLVKSVLPKIPIVNYNYRITGNKAYERFVDLDTNKILSPTFDIEIVDSIDKIIDFSKIFQHS
.............................................................................................................................
>Q5UQ58_A
MDQTQYILNKKLVEFLLYSNQDCSLIVIDALITIGANVNYIDETNYNDTPILSVITKTSESNPETVKLLLDKGADVNYQNKYHETALMRTIKYGNFGIAKILLDYGANPYLLDYKNRNSIMIAKEFNVIPMLNIINLYDKKNKDNSDKIRLEIDRIVNIFVD
..................................................................................................................................................................
>Q5UQ61_A
MVIYNILMDLRIVKNENCTDDLDYQSHTNNVHNEFLKNIMCQDCFKTKNNCLCKNIHECKTIKPRKICEYCNEIYIKKKIIKGKNSIQIKWQCPKSHQSGSHCKKCMSQLINGECRNYDCNCGKDGSCCQICGLMYKYGKCINGHDDSNKCDYCGMIYVDGVYLCGHNGDICEECVLLKEHGFCPLVDEHNKCSGEISTNYFNDNYDEMDITIHDYLI
..........................................................................................................................................................................................................................
>Q5UQ67_A
MTSTGLSTNKPIIKALNISNVVISNVVVANKLRNKKAPIHYNDGKLVFQTPYLTANSILVQTSTPNIYQFDTVFKGKSKKRCKELFDFIDTLESDIANKIIRNGMNWFTTSDISIKSLIRQNNDETFFIRWLLDLSSCVFIDDSKNQINPHESLDVKDLVRFIVEVKGAFVQDNKIGLAVIVHKIRVKKPEPKDKVVPEYDFDSESESDNSEEKRFVPVLETEKAPHSKNTRIIQTNQSREYDLDYNQPKNPKQTTLKNTLDTRSKNNSNTTKQIFEQDDIFSDDDNAEQLVAKISPRPERSNKSKHKIADNFGYGGFFE
................................................................................................................................................................................................................................................................................................................................
>Q5UQ76_A
MTYRSCIPQNDLECYYNPNKTKYKSTNILSSIQHKIDKELTAYITDKTIDDTFGNRMIVFRDSFYDKPKNSKIFRQIIHMIETSNCWYSVKFLMDNGISSLFSLGITPHHTYPKKYYPMIISPILSLESKNDYQDYLALVRLKNFIGYSYDYITKYWNYKLSNKQNFINDVMEMESQLSLVTLTIEQQNNPFVIYNSLKWREFLEKYDVDNFWSSILGSYLKKEDYVIFDNIQYLSYLREYLKNTSKNSIKNYLVYSLVKKFGLYTDLLEFYNDIVIESINHDQIFLNMFSQYFGIYLETVFETRYHDKDKKEYITKMFYDMKLYLRNYFIECKFTDKTKREISLKIDNLHMVIGRQNYQYDLENFPLMGNDFYENVLNLERYYFHESIKLIGSTINKEWFSINGGMYSFEVNAYYDPICNVLYIPTSIINDMTISLERDDVYNYGSIGTILAHEIMHSLDNFGLQVNCDLSIGNKWDISDYKFYLSDLRKIIQHRIKLSNYDIASSIDALSEDISDTLGLKLSFKTYLSKFNKKIEPDNLSTNDKIHLQKFFYSWTETFKNINNNNQDDHSPSYIRINAPLAHLDEFYYLYGVESQHLNYLDPQLRSRILDKIN
.......................................................................................................................................................................................................................................................................................................................................................................................................................................................................................................................................................................................................................................
>Q5UQ93_A
MGIFKVEKYIGSDTPGLVYQLNNPWLVYSENTNVYKFETIAGFWNLFSTKLTNKRLSVLRDNTMTNDYQSHCYFVVIDLNNNIDSYQVFMKLLLGLIGETLSNGYLINGLTWINDSGNKRIIIWLSNTVNTVDKICFTEEYNDYIFHQNNCHNITYMSLNESKQ
....................................................................................................................................................................
>Q5UQ94_A
MSEEYKKRILIQYENYLLQQDNYVYLATKNSVNWSRNKITPGTAFMNKLVNYLKSDQIQSLLNTNRQDMNIIITDMYEVGEGEKKIVNYVHKYLHNTSDTVMVYSPDADVILLCMLMPVSNLYMLRHNQETSKKFKRNIYDLINIKMLKNNISYYINNNPDFSRENFIVDNINYDLVCISTLFGNDFVPKIETINVKKGFQNIMDAYLKTLIELKERNTYLVRKVNGKFNLSLTFLRRVIKNLLPEENDYIKHNKLYNTYVTAGQIKNVFSYMEINSENIVSVYNEFMREYGDLKNLIKNNGNLTYFETNDQFMNSLKKSICIIMDDQCVNTSYLSNKDTIKLLRNYYIKTREFPRVNINLNTWSHSTDDRRHRNIIRENNYNKYQIEIYKFDKMLDEYYVKFNAQPLDLSRNKIEQFYETYFGIILLDKNKNLTEEANEIMRDYTEGLLWVFDYYFNDKTYVNRWYYQHEKAPLLTHLSMYLDGINHDYFNDLLSGLKKYRVKNIKNFFNPVEQLIYVSPMIPGIIKLLPSNYRSYITSDHLDPFLKTYFIDVEEIVDQLWDQKISDEIDCRSIPYLNKCIIKSIEKPSSSEDKLFLTAIRKVKPTATSHKRSKSIEPDF
.............................................................................................................................................................................................................................................................................................................................................................................................................................................................................................................................................................................................................................................
>Q5UQA1_A
MALIWRLISEEHSIVNLTDDQIETLSSTILKKSSKLSINDKKREIKPIIKKTDFEDKISESGYTETFDTISQYFKLSYQKILVVHNYIDHISSIASNLMNIDLKSIDLLFEEINTINYLKQESHQKLMTDSEMALKNKIVHQYVKNPNNVTLYKKILESINTITTKYNLQKIQESLCSEIKRIDNLLVNSYQKELDKTTNLTKIITHLESIDNNTTLHELFKKIQSNPKIIHENIDKTDQWIMFVDKCIKLNIDKSLIVSLLEIIIVQKILFYNDITRTNSIKDISIIYPQCLNVFLLSNLNKSFIFSKLYMFLNYTMRYSGKNLGDYIKSVTQKDYDNLLFLEQKLLDLCVNSNE
....................................................................................................................................................................................................................................................................................................................................................................
>Q5UQA8_A
MENTTVINIYCADKFFQTTYSTIKKCNFLTSKLIDNEIRLNIDPIHIEYLLNYLRGYLLDELCMEKIGYMIDVLPNHITINVGGKYYYLDRDFLCEYLEYFKVFTEYNKHLDPDYSSVLIDRSYVMFDKILEYNQKSTNIELYNFIKQELEFYLFKKEHLTNNQISSETKRQSIELSELPISKITNYEFIKYITKKTKTGNIVYKSIHENHYYHYCNSKILTHENTIILIKLNGSNIEQLLHNIVSFKRDYCDHTKQEDITISKLFQKKIAVHDKSNNLIIMDIELNDKDITIDFNYFNDGSVYIFHPINLINSEKTFFKKICKRVCQTITCRHNINMVKINITDFIEKITCNREKCVYIFDKIYFVIPNHNVSINYVELISSDFGNLTTSELLPSKTNPNKFMIKTLQTANKNIRFNICVDAIHRYSRNYLEIYYDLKQPVNTDINIMYKYHIIKQSY
...........................................................................................................................................................................................................................................................................................................................................................................................................................................................................
>Q5UQB3_A
MEIVSELRKAFNNNDIEKIKSNINIHYILLLKWSIYSGNDDMFHLILNTKILTKSEEIDWFFIYATILNRINIVKSILEYSTRDSSTINYASKISASIGNYDMIYVIYLQ
..............................................................................................................
>Q5UQB4_A
MLFTYNKNPQYDSILMYAASNGYDKIVKLILDKVGTSFKEHIHETILLWAFQNEHYETIQLLIDHGFNKLVISNLLTNKNQFDVSNKYLIYFMADEEYYYQVRENIRNDQRVSTIKNTYRI
.........................................................................................................................
>Q5UQC0_A
MNLEGKTFYLLEENGTSEYPLYKIIDKTYILSNIKDIVAHIVKCDYDDDYTDDEAEDVSEGVVEKTTITEIQLDFSNPKFVVNNFIPDENQAANGIYYTNSIIKIGEHDIYDENFLIELIEESSQSKVFPENTCNLYRFGLNSGKFNLCDVLIQKGIEYKCTDHNYGRPLIVLYPDNGEIEEIYLYLLKNMEHFKDDFVKIIQAVTEDSYEFDVLKSYIEYAQCTNIPINYLEISINIIKIHHKTECIKLFIEMGLVNAQDIFYESCLHFSDLTGYLVDQGVEFNFSDVFSLDLPLDTLEYFTEKGFEPTDEMIVNKLNDSNKSTPKINNDSSSFGTIMIMTPDYSFTRYKPPYYSILIDFLLNNKYLKSHHINQNVIDKLIEESSLIELVKLDKEFDIKSYIDLNILIKEAIDSDIWFVVKHCIENGINIDDCMSYALDKSMMYIVKKLKKLGAIVPDNFIELDKINIDDQEHIQMCINKGMDITTIYNEIILNGSHKTLKYIANQMIQQGLKLPKITNSLIYFKYQKYIKCDKHIKVIRNLNIDFTPIQQVVLAINDCDIETAKYLIGQYQIHDNLKILFMSVISQNIEFTKYLIEVNNFDKTYTGWALVLSTYNYEMFRSVLDYTGIDVNTRQQEIILMVNPNDVNVDDTIDYLHLMGYPNIFKTIDLISKDDKPIYKFLKKFNIEI
..................................................................................................................................................................................................................................................................................................................................................................................................................................................................................................................................................................................................................................................................................................................
>Q5UQD3_A
MEDLVCVSNHNICIHISVNILFIDIYITILMSKQESDNVFWIYDPMILFRDGNYLKIFPTKDMTQIQVLNALTRLCIYLAIIFVLVSAISGYAYVPIIFILIIIVIYFFNNNKNSVQTEMFDDNYPNTNNSDNIDNTDNIMNKQNYKKISDYNPYMNLTLNDIGSGNDDLEANLVELPKDSNRKFYTTSSTTNPNKQEDFMKWIYDLPETCKENQACCLRHEDVRFKRHNPDIDSPTPNS
....................................................................HHHHHHHHHHHHHHHHHHHHH....hhhhhhhhhhhhhh.....................................................................................................................................
>Q5UQD4_A
MYKMVDNLYNDIESDANIKEILTNAQDKLVILMFYSKGNPNSRRLLGHMEKIALNHCLSIFCVINMDKVQERDSRFFNNVTVPQFDFYYQTNRFATYTNLNTDKDIEQCVRMAEQYVVTQNNSRNNGQNNQSVNMFGSNSQMNTMNQINPMLVQQQILNNMQMTNPQMYTYLLQNPMTLNQLTQQQIQQMQQMQKQPMQSGMTNMINMPNVSNMIGMSNMNSIPNTIPQIPTNIATNQSSIPSIPSLSTNNNDPLPTMQQLEKWFKLFQMMSAMGILNTSATPIIPEQNQNQSNDEYEIEAVLPDGRKIYKLPDGRFGVCK
.................................................................................................................................................................................................................................................................................................................................
>Q5UQF5_A
MSRTSSQNQEIINNKHRLKTSKSSKPSKSSKPSKSSKPSKSSKTSKSSRSSGSKSSRSKTGKTSSRKDKYKEEYSQDQYPDEQEYEQEYEQEYEQEYQDNGEQTEEFVENNQDAYPEDIENDERQTQSNKELDTINKKTKERLKNKINKWMDHDDNIKRLNAKMKAFKDAKKQEEESIIKLIDKFEIGESKMDIRDDNKNLRGRVYKHKSVTKGAIKEDIIRDALMEVVRNERKVAELVKKIESKRPINERYYLKRTKGNN
.....................................................................................................................................................................................................................................................................
>Q5UQG8_A
MSGSVNQNTDQHSQDSSSTPNNKLTKTLASLDDSTLEFAVDVLSHLPLIRRSLNYAKNLLVRLFVMYMIVQVSYYIVPFVLLVLFGYNQSTPDMKFAIQLQVLVVSRGIIDGIIGVLQFIFWFWIFVDLIRFLFGYAKNKVN
.......................................................HHHHHHHHHHHHHHHHHHHHHHHHHHHHH..................hhhhhhhhhhhhhhhhhhhhhhhhhhhhh...........
>Q5UQH4_A
MGSYYSTESTKSNESNETTNNVEGIVDTIGGTVESINSDGIITTSENIVEIVLKENNQPTIFETQESNILEIVTTKIDVLKKILRLIGEVTSECQFSFQNVNEGGRIIVTELHDNKTILLKLVLKGTGFDFYKCSKSKITARLYLPDIDEALGLIGVDDTNTNPIIISMKKDKETSIFITRIDNSGFTEQVELPCRESVGLNIPLPKTTFQGKIVINAEKFRKICERICSVSDLIKISLTDKEVSFSARYYNLDFRYKHSVESKVLGQTIENYFFIDGMLKFIKYFQSSDEISIYIKKDFPLVIHGPFDNFGSIYVFTSPIEE
...................................................................................................................................................................................................................................................................................................................................
>Q5UQH8_A
MPNCYNNMTEFYLASYLQFASSGYHYTGTCALGKVVDPNTGLVYGFENLYVTDASVVPKTPRGNTQATTYVVSGKLSEKIF
.................................................................................
>Q5UQH9_A
MNPTKLFLVFVAFAFAIINALPVCRQGTFDPDYNGIPDYIIVGSGPGGSRAVQQCIAKGHKCTLVERGYDYFEVPYVQTPSASFLVYSSPAVRYASTVSAKNLFNLTVNAIEANVVGGASSINGLIVVITDIDNFYRELNITGWSYEELLPRYLELMTSLNRPEHTGPLDVSDTPVSDPAYQAYRNAIRQVFPNIPERLPDMNTAFANQNGTNFPGFGPPETSTKTTYMNFAGANVPIVSYRESAYMAFVHPIRNHPNFRLMTRSRVDKVVFDVCKTRARKVIVTATNYFGSQYQCELTARYGIVLAAGAIRTPQILLQSGIGPANELSALGISVVKNLTDVGRHLDDHPTIVRQYIGPIPDNYYSANINGHAYWNYQDNASVIPNWAMQIAGVPGINFKTVLSVLQIRNHVVQ
SSSSSSSSSSSSSSSSSSSSSSSSS.....................................................................................................................................................................................................................................................................................................................................................................................................
>Q5UQI8_A
MDYTHLLPYEIWLNIIDFLDKDKYNLYLTNTNFFSLLDYSREYFNLIDFIIETKSMEVLKYIYQSKTNGLIRNRFVKNITLNTSLLTSCQNGNILLVKFFIEKGANHRYSEDKPLGIAAANGHSDIVEYLVNGGANIKSRNNYALRFAVKNGHYNMVKFLIEQGVDITVFDYEVFYTSCEYGHYEIFVYLMKNINDIKKLNKKRLLKKAFKGGSVKIVHYIFNDILDVYRMFYHSMTRSELKNYKLLNIIGKYGNHDILEYLHNRYQLSDTNNIAQVAALYGHFRIVKFLLDKYLHELNLNQLIISACDNGSIKMVKFLIEKGIDINTIGNSCLSHAILSGNTDLLHYLTNIGCRLTSLENFFMKNLVSFYDIETINYLRNYITFDDQHYINTIMSTSMYCGIIKLVKYFVDKSSLDYESYICGIISNGHVNIIKYLLNQNKITKQNITITINNSVILTIIQYGHIDMLKYLVSLGINICINYALDRAVSYGHLNIVEYLLELGHNINEFGDLPLRSATIANNINMVKYLVSQGANIYIIKDNPIYLASIHGHVKLVKYFIDLGSDYHKKNELPLYVAIINNNLDVVKCLVEHGCKTKTTFFDPIETAMEYYNNEIVEYLQNNEIK
..................................................................................................................................................................................................................................................................................................................................................................................................................................................................................................................................................................................................................................................
>Q5UQJ4_A
MDILGNIPSQYWIIVSNTFGNNTSFEFNYASLKEIYDIEIDYFNYVINHLVKETYDSGKILTTLKMLEQIYIKLYDYTKLNLYQESIDYVYIEIQRWFKMNSHDGNFSLETKQMELLKYIYGREQCKYAHELVEQAYVHLSNENGNNGLVASWITYANSYFGGFYKKNAFEIISEIHESQKNNIVNKLKQITVDEVKPLDEVYKKWMSLKIY
....................................................................................................................................................................................................................
>Q5UQJ8_A
MIFFDMMHNKASKHGGAVYSLLGNHELMNTQGNFDYVSYENYHNFDYDSPSGEKYTGSLGRQNVFKPGSNFVKKMACNRLSVLVIGSTMFTHAGVLPVLARKLDKLDLDSNKKLEYLNMIVRKWLLNKLSGKQDEEYKSLFINDTKISPFWNRIYGMIPNNTSIDSDQCFNSVKKTLQVFKIGKIVVGHTPQLFTNKDGINGTCYERGEDNKLYRIDGGFADAFNAFNKKHVVQVLEITDDKYFRIITSKKN
............................................................................................................................................................................................................................................................
>Q5UQM0_A
MELPNRYSDLFVTEKARDFWCFTRNSMLYYMLLRSRNLNNILDEYIQCMNQFCGFYSMRIPKNKYNDQILTYSYPHLRSFEEICLDNVDKNYISTGDFKEMRIFYEQLLKFVDKCIGRKYKYGHKFNLIENNKIHQIAKEKTSKLLDKCPYNNVYVKIPKNVFNTEQYKEKNIVNTRYINDKNNIILMFNNNHNKFTFLTLWNITECIDSFSYFRIVKCIDQDDTVSIEYID
........................................................................................................................................................................................................................................
>Q5UQM8_A
MFLSKLSIMNDSNSRCDCILSQKPIIFNDFNESITNTEYSGTNPVLNVKSIRKDRNLYRKIAHMNYWLQMVDIKLPDNLDIIETIEFLDNALELKGINQDDLIYKIGDIIVGLKISKKIE
........................................................................................................................
>Q5UQN2_A
MGDYYVSDAPSTVNLADQINQHLSPVQSVQPVQPIQTQYNPNVLTSQQLAQIQNNPMYHYNDSRFTFDFQEILKRAIKYLIEGLAVAFVAYYFIGKGKLNIKDIVMLGITAACVFAILDVFSPTVALGARFGAGFGIGTSLFGLNPAVIGGPSLVAPIL
.......................................................................hhhhhhhhhhhhhhhhhhhhhh........HHHHHHHHHHHHHHHHHHHH......................................
>Q5UQN3_A
MDQYQKIIIKGKQYYSTKDIKDFSPEFFYGCNNKLRRIIEKKNIPNKDIVYGYYKNNELIVCDDTYPKTTLYLSEKWVNKFVPEATPETEVIPNIQKLPPIIDIDNAEMWCDENSNPYNTRIRDCP
..............................................................................................................................
>Q5UQQ3_A
MRRDIVVNQQFTSKVKSIGINSHGAILSSANEPKKLPNKKLVSTKSHTQVNREKSKNKDTYEDYSDSNNSHITYGLPNYFVKKNRLSVDNDMVESNNNEFDYISDD
..........................................................................................................
>Q5UQQ8_A
MIICNFMNICMIDPNDVYKWFMEFSLDSYDWVMINNVYSMGLFADGGLTTTKPYITSSNYVLKMSNIKKDGYWNVVWDTLYYNFIYHNYDKFKGRGKIYLSQWDRQRKKQEILKLAPKIMNRL
...........................................................................................................................
>Q5UQQ9_A
MKEAVKTVKPKVPAKKRIVTGSKTKKKVFVKKKPPAKKPPDKKPLKKTTKKTVKKVINRPKSIHIPNKDLKIFKWIPTPKKEFTEIETNSWYEHRKFENPNKSPIQTYNKIVPVVPPESIKQQNLANKRKKTNRPIVFISSEKIRIYPTKEQQKILQTWFRLFACMYNSSIDYINSKKVVLESGRINVAATRKVCNKISVRKALKTIRDNLIKSTNPSIMTHIMDEAIGLACSNYKTCLTNYIEGQIKKFDIKPWSISKRRKIIVIEPGYFKGNSFCPTVFPKMKSSKPLIMIDKTVTLQYDSDTRKYILFVPRVTPKYSVNKEKNSCGIDPGLRDFLTVYSENETQSICPIEIVVNTTKNEYKKIDKINEIIKTKPNLNSKRKKKLNRGLRKYHRRVTNKMKDMHYKVSHELVNTFDKICIGKLNVKSILSKANTVLKSALKRKLATLSFYRFTQRLTHMGYKYGTEVVNVNEYLTTKTCSNCGKIKDLGASKIYECESCGMYADRDENAAKNILKVGLKPWYKQK
...............................................................................................................................................................................................................................................................................................................................................................................................................................................................................................................................................
>Q5UQR4_1_A
MVDVYNELGLNYDPNFEEQRNLIDVYLRIYFPKIRPEEFISILDFLNESASDAKKGIEKNKIRTVYDTIKNNLILENEPMRDIEITKKKYEKEYVKLFKENYVTQSFIRAYLLDRGKKIDLFRIFDNFILNENYPFIQYQPPDGTPRSRYNEKYLLENERKEIIMKWFENTPWGISFKVRVSDKSDYKYMAINLSDNGRIDYKIQWKEEDMQTVDDIDKTYSFVKDLIRKINRENERFGIKLKIPSDDQFKFAFINTIQKFELPDNFAINHNDLSEFSRYFFPYVALVIEPRKRQSKTKTTERDERSKFGTYLRYKRVSKYDNKTKIEHRIVFFMRNYEYNDQSLSNEISKEFNITEEQALEEINAVRERYPNIKKSRKVLKKLENIPKYKPPGIGVDIQGKTRNNYKMRIAGARDRAQLNRIITFMNILIYLYAETYLYKRPDRQRMKDLLQKLTKIARRRNKVDEIVNHETPIKSVKQMTNIDRKRLTSKTEDDQNQWTRDCQNSGEDKKRRPQQFLNVEELQKLGYVWNPKLGDINFGHYERKIMVDSNGRTDSNKKKSEVVLRAVMLPLDDSGNNYVYYTCGPEENGKHMYIGFLKSKNPYGEAKPCCFIKDQLYSKNNDKRNLFLKSIGLIQNDESEVNKIVGDQLYILQSSNKIQEGRFAFLPKYLDIFLNAMLNNERVIKNHYLVSTTTGYYFKYGTKQDEYRYLNAVGSVLDLSIEDLRNKLSSSLTKDKNQLLFTSLNNGDIRAQFGSMESYLTYINTNKYLEYPLLNDLICSPGVINKYGLNII
..........................................................................................................................................................................................................................................................................................................................................................................................................................................................................................................................................................................................................................................................................................................................................................................................................................
>Q5UQR4_2_A
IFQRKIRIIRKSFEREKIREHYYIVCQNHENIEDLIDPDRETILIVKEGKNYYPIILVKKEDENTKEVSITKTFQYNSNPENIVSHIFKYYEVNCQQEFKLLIKEKSNSNLNAKETNKILISLGIKEYVPKYQMIDARFKCRYLITNAGYIIPVIPSGIVKNVNIISTVNNYLKDYTTTQKYLTDLSKLTKNKLKIKPIGVFYKDKRQKSYVISAIMTEGYDAVPIIERSMTSEYIKKEKLLTQGRPNDEDIDRDISRGKSSIVVDKRVYEVSKNKYETETYQLFRYHLSYFLNNTTEGGKFKKEIENIINSEDINKRERKLELKNVLYRMTNADLSKTFNQLISRLNKQFGGQDNVSDQSENQSENQSLESETSPIVRELNPLTQANSPISIIQEPDTIQIIPEDFVPGRRNNLRESFVNTDVDEFDYSEQINPLDEPFDYATNKEPMAESVPFPKNEKTWLSIMPDSKIIDYPSYILKNNREYCYINKNKDACNINKHCAWNNSKNLCLFNVKRIQLIDFINQVTEELIQNELRASEILRRGEYFVSNIVDYNVFTERPGERIVMASNSNLEKILSELFGKENIPRIGKKRYKFDNTQTYEQLNFDNPLKETSIWYIQNIIDNNNTVFRAFANTYYWLVHPYDEVSMRNIGYYSPLQTTLSNIYKSQVINWLLQQENQDMIQKISSYIRYNKVEDFVTKLSMDVNTISSGIVELCILSILYETIIYVNDEYFNVIYVLHPTQGIVYDYKKSKNKFTNEKYQSYKKVIDIRFRYSSNSNYPDYIDALYPKKNN
..........................................................................................................................................................................................................................................................................................................................................................................................................................................................................................................................................................................................................................................................................................................................................................................................................................
>Q5UQR5_A
MEDPIKIIHKYKNNNGRIQYHINIFIGDIVDENCMRILRKIKNLDLYTSLTSLETREIDILEKNYGEYWYEKFFNSYHINNTKELTLKNSVRMRELRSLYTEEWVNRHFVNYKKRLETTIFNYEYVVKEDRERRSVKRHIRRQQDDVEELLDYRTTGHPLPPALNDEQYVMSRIESSVETDNWCADNLLEEQLTESELNRELKKLVSKQNLDYSTDKPEDSESEDIELEDSESEDSESEDIDQHGGQGPDDDEFNANFDDPQFDEFDFGNTEDEQNVKLFEMEVEQDLEDVDLLFNDIDETDKNSKLTTREIKEAISNEQYDRIGKKIVDFDESRDNSMFDENLKDVITKTYITNQYLFKDDTIKTIRDKICCGFKNSNKFGENTYIIPSHQYLWSEYTYQGKIDRVMIGQKWIIRNDILKLDVEPNTNTSVKKNSGEIYVF
..........................................................................................................................................................................................................................................................................................................................................................................................................................................................
>Q5UQR7_A
MDYIVSPTSSEPYEFYRDRTFRGGANGNQTNMDTSPEDITDSDEQNDTTTTTSEMSSTSSVPSIGENKVSKNNKSAGISKISDSKLIFDSDNKDQDDEDDEDDEELEGLDTEGGFVLSNSDITTSDLYNLQMRIFRSETETDDDTDSETTENVRRALNNINSRKNIFDTEDRKILNMNSTEKWTRKTIKKNNKYH
...................................................................................................................................................................................................
>Q5UQR9_A
MGVGFGYTEYTDTFNRKYVNNVINFKKTQIKDSVKTKLSDIISKGYSYNKYIKICKYSVEALEIVKKCLFCKNFLCKIKVFKRIKKHIHVKFFHNDYVDKIKEKFNKLVNKSLKKQINHVCLNSEISLKKKLKVLCLTHNYNIIFEDYGYNFKCKVYGWHVYKKRLDFGNEENVKNGKYCIFTMLEY
...........................................................................................................................................................................................
>Q5UQS1_A
MSMHNDLLFTIKVGFNIISSKYIYIKFSNPNKFPNKFSNKFDKLLKKSINKNISTIILCDNIDCYNQIYAKTKTNLYNLILIGTGFNVETEKYYTWDSYYEIYMVKYRVIVKLQSK
....................................................................................................................
>Q5UQT0_A
MISNRNNNTSIHNATVENVEGKYKSIGDISTEMLNPVIIDKTVWTIFNNLNIDVQYPLELECYLNIVEKSYNIIYENKFSINWLPTMGTACFRAILGDKNVTITCNILQAIIISLFNDTNNLSASSVYNKTGIQYDLSEKILESLFEANIVTRKYSSNDTVYIVNTHNYTGDTNINIINEFIELFETPVNSSNSSVNLSMDKKSDDSKIQETDISTAETDVKFLGDEDYVDGNEDCISDNEDAKKYDSDTDSDLGDLEDPNEPKLIVDSCSDCSESDSEEY
.........................................................................................................................................................................................................................................................................................
>Q5UQT1_A
MEILKNHIVSDKLRSSNKCTLLTLNSKFNVIISLEKSPLDKIRELFKSILVDGFTDHNHYKLTAYFAEIVDTDTVINVIIDTVQSKLDSIREALDTNEINLSMYIQIWESYHDFFKNMHLIIKNYQNYLMNKNVTVGKLSLSILSIIEIGMFYNSVIKNNPNDILSSLSKHIYSIDKNNIDQLINYIDSIRSFTLVSGVIDIDKIKLFKIIKNIINSPEIINTLCAYLDTLIRSVSFEKFTKNTEYKTVSIDSIKNQTIRKIYKITIILAAYSDRNVLNLCYSYILTSSCN
...................................................................................................................................................................................................................................................................................................
>Q5UQU3_A
MELISRVFTHGENILLVSSTNKLYIMGNNEYGSCGFKIGTDKTYIESPVYIDIKLDDDDSVKAFYSCNLFTMIHTSKGKIYLSRSFICGGGEIDAYDSESDVGSDAESDAESDAESDSENHTQNNTNTPINNITLINLDSSNNSTQSDNESDNESDNESDNESDQSCSDFDCGPRSDNESDEEVFVDRNDNNSDNIGNSNSIDNESESMTEKAGIILLNEIKTMVDEILSQKNINSVGINDIVIRPSGQYVSNMGYITESGSVSFHTNKNGFLLFKSNVHEILFVEEMFMYSKNNFIYLAIPFKKYQASLRDIAPFHTINKTKNGIKWKYFKIVFPFDTEKIEFCDNFFYTYESNTCYHHVISFYKNVNYYPSWIYFKSEIDINSKNMFFSSDTNSVYVKDNNNVYKYHNFNNSLEKYIDNKLDLDVVIVPDSYRPMEMRLLLKLGITLYSDYNFNGCEDDEEHIFEIMKNQYVPHIIGLNYFESFIVVIVNNPNMLTITTDDGKIFFNIHDITFYKRFYNGIVYLDNGSLFYLTDSEISDQNVWKLTGCQLCELADSTIYSYLFNLPDKIDEIYSSSEFIVLKLIGNKYFYYPVENFDTAQDFKTRCGEISLKNNSVLELVNTSIINRQSKSYHTTVSINIDTDCTTHNSFERLFILTQSLSYSAEYSIRIVDDKNIGFGDGPKIEFCESAIMQFYYKYLIAHNFHTEFNLQEFAKLKPTEIKYLGSMFHMVICQNNSSLPIRLPLAFAVEIYGKEPTIDELEYFACNEDETGFKHIYPAKYNPELVKEFGYESYEHCLKTLCKYNYEDDTDKNILTKKYCEQLAAGFKRYGNIKNIKQMNLPTLDYYISGPYKINRTILINNLVLSGGKDKNNNYLEMFKEFINSLSENELKILLKNWTASTCVRPDNKYRIIIISKSKNAKAGIRFGTCNLEIHIDEKMLDEHNIDTVKEVLITPAQGFKD
....................................................................................................................................................................................................................................................................................................................................................................................................................................................................................................................................................................................................................................................................................................................................................................................................................................................................................................................................................................................................
>Q5UQV9_A
MTNYKKSKYSRDDRKHIAESIENLKNDEDYVAIFEILMDDESNSYTENSNGVFLNLSTVSDTTLDRISKYLNKINTQKNKHIEVDTDIIPTLINNKNERTYKLSNYEKNIIKQRNLRKAVDDDVDYEEFRFSNKKNIKSVKPNKLIETINTNRTNNTDNKSTKSKKQTETKKSLRTNKIVKQPINKSKKNIREEY
...................................................................................................................................................................................................
>Q5UQW8_A
MNKSESENDSEYHKEYSESSDPEDTSFISLNKEIQNIRYIISDIKSQTVDVIQNLNNNVKEYNAFIHKFQNEYKTDKISVNSSVCHLESRVHILEHEIKSIKQDNQMLFEKMRDMLTDNSRLFGIIFDILKDLETNPGNKK
.............................................................................................................................................
>Q5UQX6_A
MIKSNIQDPPFSISRTNLFDFESEKTTNICNGNSDISYSKIHDNLIYVNPSFTESYSRFEKIKMCTFSGEIIKELPISKSPLPKFRHLPSGRYQRKYYKKIIYSPNGKYICCTDYENQGYINIEIIDNKTGYLMRKFECSDDESICFSPNDDLITFTHCNKCFTWDIKSNEKLDEITIMKHNIISIHYISNEKFIIITKKHSLKYIFNSQHYVAIRNICNKESVTIANFGNVIKFFYCPTRNYLVVLKESGINIINPETGKTKKKFVCDTINQYLFDILNKDTNNYCLATISNNNRIISKRIKKLIN
...................................................................................................................................................................................................................................................................................................................
>Q5UQX7_A
MIRTIIVFMLLTISFGQNIIDYHCDNCDENAECMVELKEDATFSHYKCACKSGYSGDGYICLANKCQFDYECPSSYFHGECNNGICACRENNGFVWNPSFDNLIDRDVCKCEYGSNLYWFGGRAICIPNGQCMEKYHCTSTYEFYKISCQEPGSYGNFGICVCNYGYQQNDNECYCPPHKKEVWDSSNPRYICLE
SSSSSSSSSSSSSSSS...................................................................................................................................................................................
>Q5UQY1_A
MTKSHCRNKLIQLFLDYGCEFRSYLKKFDVSHIKIIRIIDCYRNYFKTINNELRDVQTEIIYKPDSLRSNIFKIQWEIHNGLSYDVIKKHNQKLFDYFGIQDEEKLIRIIGLVE
..................................................................................................................
>Q5UQY2_A
MKPQKIIYKIEEFPAIHYLHNALTKNYDVIFKYSENIINNKKVSQIKRIPGQWTGQKADDFVNGLDDTWIYGWTDQNTWFNYLMIYNNHIINNGDDMDNQIINDIFIPIKSIINICGLSLLMPEATIKPHIDENTTISKNRLAYHFNVFGNGSIININGILLKQKPKKSLVFDSGFIHSVTNGNEYRLLIYIDFNVLLSKNFIYGRITDLSNDKIIIKSYYKHDNGIYNINHYNYGQGLATVSQYTVSLMFNNQRSDILKNDSILIEIISS
...............................................................................................................................................................................................................................................................................
>Q5UQY4_A
IHQEPIYPYILVEHGADISANYDRTIINSSEYGNFEIVKYLIDNGADITAINEYGFTPLDLSSKNGHYEIVKLLVECRASIIKTDNLTLILASENGHIKIVKLLVENGADIRYHNNYSLQLALKEAIVKS
..................................................................................................................................
>Q5UQY5_A
MDKLVPDVFKNKISDIIIEDDFDKENLVQETIACIEFDNFECKFECYKFQSSKSDSPESDISHNINIYTPIIYDYQNYQIDNSAVDILNQLNLKNNTFNRKMLFVLIHNFTMRVTDLCGYSIGLSEFNCDKIDKIKKKIQILVD
................................................................................................................................................
>Q5UQY6_A
MSIRTNAFIEIANRIHKNAYDYSGIVIDDETSCIDIKCKSCDNTFNVRIVNHLKKRVGCRRCNMVKTKEKKRMTTQEFIKLAQEIHGDEYDYSKTTFVRSDIPMEIICRKCGNSVFHTRHRHLVERCGCFCQRSAKKNSTEKFIEKSKLKHGPDTFDYSKTIYVNTSTKIIVQCKSCGFEMLQRYDVHLKSKGCTYCNKNTKPTTEQWINRARKFHGDKYDYSQVTYVNSRQKITIICLEHGPFETIPSNFFTTKESCSGCRHDKKLED
.............................................................................................................................................................................................................................................................................
>Q5UQZ1_A
MYVFLLFSRYKIFYVYIKKMAHRSRCNCNDTSNSNGSQHGINLPLRKIDTYDPCVNCRVKPHLCPKPHPCPKPENLEADIVIIGAGAAGCVLAYYLTKFSDLKIILLEAGHTHFNDPVVTDPMGFFGKYNPPNENIRMSQNPSYAWQPALEPDTGAYSMRNVVAHGLAVGGSTAINQLNYIVGGRTVFDNDWPTGWKYDDIKKYFRRVLADISPIRDGTKVNLTNTILESMRVLADQQVSSGVPVDFLINKATGGLPNIEQTYQGAPIVNLNDYEGINSVCGFKSYYVGVNQLSDGSYIRKYAGNTYLNSYYVDSNGFGIGKFSNLRVISDAVVDRIHFEGQRAVSVTYIDKKGNLHSVKVHKEVEICSGSFFTPTILQRSGIGDFSYLSSIGVPDLVYNNPLVGQGLRNHYSPITQVSVTGPDAAAFLSNTAAGPTI
......................................................................................................................................................................................................................................................................................................................................................................................................................................................
>Q5UQZ2_A
MKVVAVNAGFNVTLQMAYPPNDLLVELHNGLNTYGINWWHYFVPSLVNDDTPAGKLFASTLSKLSYYPRSGAHLDSHQSCSCSIGGTVDTELKVIGVENVRVTDLSAAPHPPGGNTWCTAAMIGARATDLILGKPLVANLPPEDVPVFTTS
.......................................................................................................................................................
>Q5UQZ6_A
MDNEYKNIDNKLKKEIGKFLTYNYSKNNNVVAIKYLGYVRLLNMNNSIRDLCMESSSKNMNDYNTFNNYVYNKIEELIYFMLDKYKKTEIESAGLRIIQIDKLCEELSLDAKKIVLDNLGIFDENFNYKKENSTAKLKFYLLFLLINHNKSCDKIALFNKMNNILKNFNPQYNVHSDPNVISFCDPNVISFCDTLVYNKLIDNKNLVALIKML
.....................................................................................................................................................................................................................
>Q5UQZ9_A
MNILLDQLFNFGVNNGDINVKSTMSDEIISAHKIILVNVSDYFKTQELFPSGKSSITELPFCIDVIKKCIHIFYSTNITEEITKNISIDNLIELFHLITFLCPNKKLTVEMLNVKSALLTGFIMNYLMTNDYCQIIDEDLRSKIRYLELYDIMNGPYNQNPDHELPNPQKDKNYCIVKYTDGYHNLTLGYKSIYMDYKYFQLGKTKGSIFDNKTLANMVLRSIIPNDEERVLFLRTISQWINPGRSEKYIILCTGNGYRVLEMLVKQIFEIEFSKEVKRIYWYNFKNKISKNKQKLFIKEKPIDLLTITGTGILSGIGATIDMCNEEIAKQKNKEYRNKMHNDVVANTKLYSDLIEFMKSQTFDGKNINHNILVEFDESKLNYVEKEINGSYIKINTVYNQFIDHQYKYTDIYFELSNLIMDYYVEQRISK
...............................................................................................................................................................................................................................................................................................................................................................................................................................................
>Q5UR00_A
MRRTCCLFNSLDSTTRIVPNAIRINHTNSMSLRTSTVSTSTKMFTKHAKNRIGNSIRLRDELYQNYLKNYKKIQLYKKSQPPKKIEYEFVLDILFYGSCAIVFYAICEKIHDRKIRRSLVKEDFSDYPYHGL
......................................................................................HHHHHHHHHHHHHHHHHHHHHHHH......................
>Q5UR05_A
MSITSITSITNSVDNTNDLKFQDLPTEIYYLIIKHANLDSQNVMKLIKSDARFFFPILGDLFLEMRKSDSSKRLRQSVGAKPFIPQYLRDKKFENEDVDKFKYPIQIKTKISHLYEFNDFSIVRKPTHWEMKVRIPGKVIPSDLLDKFPGNLLNRNPEYSQITKSTKYTVNIIRSYYYTWTSNKKYKINYHEAICEVWEIRDFLHNHKIL
..................................................................................................................................................................................................................
>Q5UR17_A
MDKTHTEYIDLTREISELSDRQKKFDLESVTDSLDDLDYSDDSNSPENELEILPEDVHTKKIIIDWTRHAESCSNLDSNNVHDTDEYPLRKTGYDNLNSHDKYISEKSNTNAIMMARKMTSKVKALAMYHPNISYIGCQQAVLLGSYLTKKEYQYDAVFASPTVRSIMTALMICRGLKVTIYVVPYINEHTNLAGSKDNQNTPLNSTLLKKQILYIKDWLENNWINNFDDIYVMNVLGDLRKEMTNMVNNPYSEDIIKKIDYIFNCKPNLKKDGGNVNDYGQKCAIFEEINNIIKILDQKFSNAKKSNLIERGVFDEDLESIHDTLKKITDKKFIRGPSVNFTILEMLEKIESEKIPNDDKFFIHQNLRKSCLNKFYTKILPISFNLNFINRNKITIAIMCVSHGGAMKKYFKSKYPSKNIPDHVLNTQIFREAIFINDNAIEAYSIDFNYYVPRKIRATYSNFETLNIDICRLGSLKGILNYPLYSPEWESKIKPKLSFKTLPPVNYATPDSKFYFENKDKYQESITDYEIMGGFNFIHN
.............................................................................................................................................................................................................................................................................................................................................................................................................................................................................................................................................................
>Q5UR21_A
MNLLNMFNGYKKIPVEYFAQEESMEQLKDINTKIDNSEKKISLENFIDKCEKSDPISENDFLDYPEHIVRSYVKHNVESFIDNNKTNLLNKLLILFPESVFYMASCEKFITIFSKVKDNINGLLINSDKQTFLHKILTLEDSMIILESNIDLNVNQIDINGDTFVSNYYDNIDALYKKNNNTNYENHHTSSKKMIKFVELLVKKNYNVNRVDNINRSIINLCFRVNVNKSIIFSYKNMAYKQQYFFIDYYCLYNLFQMKKLIPL
........................................................................................................................................................................................................................................................................
>Q5UR29_A
MSKDSVETNTIINTIDNTNDNTTNITKKNSVEEIITLNDFSTALGDESKGLVIIDFFTTWCGPCKRIAPDYIRMAEKYPTVSFYKINAENENLANIVAACEIVSLPTFCFFKAGKYIGRFVNADPVGLEKSIVESSQ
.........................................................................................................................................
>Q5UR32_A
MELKITKEKVTNSLELLGFQPKNIDLWFELIKELFSFYKYSEPISTFLGKCKAHNNNISKVMSSYNNYSYYKITSYKNFNKKDSFMVKFIEFYMQNNINIILDAFDFVHPNNWYYEKTNNTNVLHYIESHMINQLFCTICIIYLSEKTDRYVKKAFIGTISNYLNNKYYRKRQTSIKNHKVITEYMIKYLDPFFSNNTDQINEFMNDNDVGVCFHKCVANKRTLSNNPFLYSQDSYTHWAPLVVLLARNDITNELASFDIEDRINNKALEIICLNDSELTDTTQSSKKIVLNI
.....................................................................................................................................................................................................................................................................................................
>Q5UR48_A
MFKDINNYVKQNYVVKQIDNKIQVNYTKLLLMGEIDFIEKWPKDDTETIVEIKCVNSINIKYYMQLLLYNFCYYCTRPNSKYSLYRNSFKIINLLTGIEYIFSVSVTPGNMFTILNTLAKVGGLTFSGMNLVYDLETTGAIENQGPFEHKPVIQRSQIYFRNNKYYAIIYPEIIEIAIKDYETGLIIMNKLVKANSTLTLGIQNITGITPNMLVGQSTLDQIKVELEDKLKLFTACNMLAHNGNSFDNKIMLFYKLLNPQQVFFIDTLSVIPVHMESNSKLDKKNLSAIYYQLFKEKFQAHRAMNDVDALIKIMKYLKIEF
.................................................................................................................................................................................................................................................................................................................................
>Q5UR51_A
MYSFILDCTTRTAKKVKMHVIDIYNKYHELLVFCRQQLIQKNFEMSKSNAVELYSKRQDEIHDEYQKRKRREIKVIKSDLIELRRQKDEVIENMKTFKHDVVKYKKLYEDLEQEIKILERKNKNLEIETNSDSGNLMVYIANIENILSKCTNKSLKRNIEKQLYKMDEIAYKLKDNFREEFE
......................................................................................................................................................................................
>Q5UR86_A
MELENICSGRVLCGNSACEKCFHKSFASHPYAKYWSENNTESPEFVNLKSASYFEFKCGECHHLFSARPCYVQNKFCPYCLDVKKICVDKNCTECYHKSFASDPLSIFWSDLNERRPRHIPKESHIRGMFNCHECGHNFETSIAVFIKYHKIRQIICPYCSEKMLCRDKNCIKCLTASFASRPEIVFWSSDNKMSPRHIFKNSKVNYIFSCTCGFKFTQSPLCIISSTKWWDRHDCKKYEYLKIECEKPQYFEDFEHYLSLVSAQKSINRIQSIPYIDVFDDIQFDQQSDIQSEPSPIFTTTKSVESADDIGTSGFTESSESTPLSDQPGCEYFEQIESVLGPDIDVDHFFSWYNETVNYNRPLKRQRQMTASEINELNDPNSVYNSPEFDHQGDQKKLTEENGCVVQ
........................................................................................................................................................................................................................................................................................................................................................................................................................
>Q5UR89_A
MWVNDINIMSYQAMARNYINGKWRHAPNRADPCGVCRPVPLLCPVNGGACDPMGPCGLAASSKCSPQCGPCSPNFPYPTGPGGTTICDFAAAACGGATGNVCNMCPGGSCGGIGGCYGANSPCGLNGTIGCGGCGSGCCGSQVGTGFHLARGSCDPNYVSGCSSPCGTCRPPNAPSTLCDLALLGISPVPLGMPVSQSVTTLGIPPGAVPPPPPVPITGGVPPFGGPSCGPTVFGGGSFGGSCGGSCGGSCGGGSCGGGSCGGKSGKKDCCKSCRKGKKCKCKKKKCCGVEQFSVCTDGPSIQIGGPCAPPPPPIPPIPGVGVSYDTQVGPAIPLNQCDYPWAEYWPWVVGSWAGQYTNEM
.........................................................................................................................................................................................................................................................................................................................................................................
>Q5UR91_A
MPFNSDNMTELINKFKLESTIYKNKRWIEIGCFMDKIVIEIHKDKYKNLIDFNTEDVKIIGKNAYMTEMRAYEYVKKLYSHPEHHNIHQVLGLVGRFKKKQEIMTLAIIYDYFRDRYNMQYQCPELDFKIDTNLVIESGLTGGLAIEVDECGHSTYKQADHEDRQKILEACGYYFVRIKPADFTNEELIEFVKQKIDEYQLIYSKEIDPETLWKALKDNSIDRQFFDVIGKSIVSAKKFCGLLSKRRCCKKIAIQLSRKCGLR
.......................................................................................................................................................................................................................................................................
>Q5UR98_A
MDPYIINKIQYDNDKITTPLRIFDKFIKRDKDDNIKYFEIHSNFINDLLGGKFVKDIEISVSDTHYNKLVDNNYLYGAEITDFNKLQIKGTLENGVITFPQINSDNPLPKISNKQYIYIRVKITGELEDIMNLRLKTTCRVGYIDKEIFDYVMNSEFRYLDNCVLSEGIISNCDDEINFSENSSYEVLLSQAHSMFPFSMFFYFISKTICYTNIECHVIDYDFNIVDDTRDLIYENKHVTLNMQELSNESIKKPIESSYHNKIFYQGIYSQRLVYLRFTTI
.........................................................................................................................................................................................................................................................................................
>Q5UR99_A
MDNTHLIESSLRHQFLTMFRTDNAFIDGILTVMIISLLSYIVKQFSDLPSVIGNIYNKIMIKIRLFFRPKSADKISKTTIIESLSEDKKPNELYTAVYWFLTTNIDLTVDSNVKMSFTKKIELDEYKELKDKNINKNMSYGTKKIFNYTHNNMTFEIEYFFATNLVSVYTDKKRDKENHIIYLTTLIDPNIRFDVFEEFTKMCMREYAKSLVDKKWVQKIFTNNNGRWTETVFITDVNLNSYFA
.......................hhhhhhhhhhhhhhhhhhhhhh.......................................................................................................................................................................................................
>Q5URA9_A
MYDKLPPELWVKIVDYSREINLLLVNKNFFELFNLVDIEIDIIDYVIENNLICVLNFIVALKKLEHPIIDKIVVTDLLNKCLIGYCISGRLDIVKYLVILGADIRENDDCVVRTACHNGHIEVVKYLVNQGADIRAYDDDAIRLASKNGHLYVVKYLVSQGVNFRKYNDYEINWASQNGHGSVVDFLVSKGAVLHEK
.....................................................................................................................................................................................................
>Q5URB9_A
MYDNLPPEIWTNIISYTNEFNLLFTNSNFFSLFNLINTKINIIEHVIKREHLSVQKYIDQLKKNCNEIVSKKFFNDLTLNECLFISCKRGRNDFVKYFVSKGANIRSRDNFAIKLACEHGHIEVVKYLIDNGVDIRSEKNYAVRIACNNGHIDIVKLLISKGANIRDYDNCAIKWASENGHIEIVKILVSQGYDSTSNFNEPVILAVKNGHLEVVKYLVSQSDRCRNNSAIISAAENGHIEIVKFLASRGSNIRIDDDYTIRIASGNGHLEVVKFLVSKGCNIRSEIDHAVQWASTNGHLEVVEYLVSQGADIKSEYDRSVRCASQNGHIEVVKYLVSQGANIRNINDYAVRYASENGHIEVVEYLVSQGANIRVDNDSPLLRACLKGHIKVVKFLVSSGADIRVNNYQPLLIAAGNGHLEILKYLVSQGVNVSIINVPLVGIACIDGYGYFEIVKYLVSIGADINLADDMAIRLASEYGHLDIVKYLVENGANVRAENDYAIKQAHRKGHQEVVNYLLSKGAILS
..............................................................................................................................................................................................................................................................................................................................................................................................................................................................................................................................................
>Q5UTB5_A
SEQTRANSPTSRDLGDGGRDSLPSEAGTGPTLSFPQITLWQRPLVTV
...............................................
>Q5UUY1_A
MMETRLCFLPSLLVPLSTSAGTQSQTDPHPLPPETYPSHPLDPSPVEGPPPTHPSPIPRSPYPQDQHPSLAFGAYHPPIPGEPHRRGYPQRRLRRIRATRPRESATRGSWADHANIRTPTPEEALQDALAIILGHWEGDLDLLVTSVRRAVLWYLASVGRTL
..................................................................................................................................................................
>Q5UW03_A
MFCITTVTSTAPTIASKSRQSRQIKTAAATSNRKPAAAVRKYTTSAATGGLKITANEPAQTRELRNRIFPTLYAIFQQSRGQEQELKIKNRSLRSLTRSCLYHKSEDQLQRTLEDAEALFNKYCALTLKE
..................................................................................................................................
>Q5V8X2_A
MADNMTTTQIEVGPGATNATINFEAGILECYERFSWQRALDYPGQDRLNRLKRKLESRIKTHNKSEPESKRMSLEERKAIGIRMMKVLLFMNPSAGVEGFEPDCMENPSNNNCPNCNWADYPPTPGKYLDDIEEEPGNVDDPTEIVLRDMNNKDARQKIKEEVNTQKEGKFRLTIKRDIRNVLSLRVLVNGTFLKHSNGYKSLLTLHRLNAYDQSGRLVAKLVATDDLTVEDEEDGHRILNSLFERFNEGHSKPIRAAETAVGVLSQFGQEHRLSPEEGDN
.........................................................................................................................................................................................................................................................................................
>Q5VDK8_A
TIIVQLKESIEINCTRPNNNTIIVQLKESIEINCTRPNNNTRKSIHIGPGRAFYTTGEIIQIVQKLRK
....................................................................
>Q5VFQ4_A
KVIEEKAFSPEVIPMFTALSEGATPQDLNMMLNIVGGHQAAMQMLKDTINDEAAEWDRTHPVHAGPIPPGQMREPRGSDIAGTTSTLQEQMAWITGNPPIPVGEIYKRWIVLGLNKIVRMYSPVSILDIRQGPKESFRDYVDRFFKTL
....................................................................................................................................................
>Q5VGQ1_A
MGNVLGKSKFAGWSAIRDRMRRAPAPAPEPEPCAPGVGELSRAVAASGGIPSSITP
........................................................
>Q5VHA0_A
MRIIIRKRDRAVVAHQAPQQSLSAPLRQAATQGVRVQGLPAHDANGPEHQSPGTAGAAADADLTQVGAVRAAQHHQVVQQSIVQRAPAKTHLWNYAAHMSIVPDPDVNQVASPPEHTAHVHDLLGHVQVHHLPVPHHPLVEHAALDNSAEPDGKYRPARHAAQGPRVLAMAVDHPPLATVDQLGTKQVYVGTAQAHAHACLQHSQFLGGQDHIPGHRELLQDSEPGRTGQSSHGTYIVHGQGIAIRQHRMILHQRSAALGLLTAR
.........................................................................................................................................................................................................................................................................
>Q5VI38_A
HTALYNCSASQDCWYCEFLDEQIITFGTNCNNTVAVPVSVVLEQAHGPYSVLFDDMPPFIYYGREFGIFVMDVFMFYPVLVLFFLSVLPYATLILEVCVSVLFVIYGIYSGAYLAMGIFAATLIIHSIVVLRQLLWLCLAWRYRCTLHSSFISAEGKVFPVDPGLPIAASGNR
................................................................hhhhhhhhhhhhhhhhhhhhhhhhhhhhhhhhhhhhhhhhhhhhhhhhhhhhhhhhhhhhhhhhhhhhhhh......................................
>Q5VJG0_A
MWRLPLVMAALAARALPALGLVYRGAAVSLRADGTAAFAVFPTDAALSVRG
SSSSSSSSSSSSSSSSSS.................................
>Q5VJU3_A
MMKILLLIACAIACAYGERYCAMSDESSSTSCRNST
SSSSSSSSSSSSSSSSS...................
>Q5W338_A
MGFREVKRILNIFLKDENIEELTLKFENPLKITLDEYNELTRNFKLIDAKNDCWISINMFMYYDLSKTVVKLIIHFYSDYDTINVYEINLFHEKR
...............................................................................................
>Q5W339_A
MSQEEKISLRSKQKELLQSFFEIAEVDENGDYCVPLYTNEGDLTLFKKDTHSYQYFGYLRIMRLIKKGIFFIKVKKVKRNRKFLCIKSETIDYVKLLLES
....................................................................................................
>Q5W342_A
MFFEDSNIQELSLKFKMSFEINEEEYQQLIELAFSQFIYPLSDNIEIKINTKELTDNEKALLYEIQILRTKKS
.........................................................................
>Q5W344_A
PLQQVKNDNVLSDYFEWWEEDKRFIEMEIDYYRKDDKIFVLEIDIWREVKK
...................................................
>Q5W348_A
MIKMLIKDLKNVLNVFFANQQIKELSTEFKEPLLLTEKELEEVTGNYDYKNESRYEDIHMLEYNYREFNNIISKLEITYIKKDNKIAITEIHLWRKYEK
...................................................................................................
>Q5W351_A
MVKMSQPQNLSQLVESIKKLIQKDTVGIEFISFKEPIDMHIQKFELLIDILSYENTKHYWFIAGSEEKRYDLFVFDNAKELKRIVIESHFNVERIFVDLIQLIRYPR
...........................................................................................................
>Q5W352_A
MLYYSKRLKILRHEKIKRYKCKRMKKDLNMRFYIMYISDQKMTNENVKKIRKIIDFFINSSDKEKEINFEKPLLLTRGETIEILGMPKNSILTTRFDLWTELLIYDDFKIIIIYENSDDKVFKIYKIKLMKN
....................................................................................................................................
>Q5W354_A
MSEDLLVEEINNISVLKCKICGKIIGVIEKKGISNYAKVLRNCKHFNWGYIDMKIMN
.........................................................
>Q5W358_A
MKKTIFKNVMFFKKLMSTEFKEIKKLNFMPHIFLDQILNKFSFSKKFINCAKYQSRSGKTVSGCFIYSNNVRDVKGIYYVPVEPIINVNFRRRMIYSKDEALKILENNQPFSALEKMEIKAEKLLVKYSTHSIKVFERFNKGKIYEPIFAKQGNLNVYKIIPPREALLEMKKDDKIVFEIHESMFDKTIKFEIYNHKIVFNKEIMKYTELFVTPGDGKLVYVPENVTMELQSQDHEKMQINIESNTWLLFSHPYPINTD
...................................................................................................................................................................................................................................................................
>Q5W361_A
MTNIIMVKNRMVNTVVRKEVTKLYYDIKRFFNDPNAKKLILKYDKPIIVRKSAFFSWIAGTCIYEHENTYYYEDDFGQYVEMKLDYEERKKEDVIEISKIILSRLSK
...........................................................................................................
>Q5W366_A
MSQEINQVNEFPLNQIEIENKPLKHPGVKKLEKVLKFIQQAFDLKFKSGFHSVKIKISNADLKILPYGVIYIEVEGQKIKLQWSNDKEMIAIDFKIGSYEFSISNVHIIFEGHMELRTYDNNIIIELEPYSKVFVYSS
..........................................................................................................................................
>Q5W368_A
MNTQIKVESYVQEEVKVIFSEFEKFLRNKSSETKNIKYNSGFPVTSEELEDFLHEFWMIIGKYESELYENEVGNVYHAQFIVKYKKIIVSVSFYFVKEDNIYKLVQVTFDKIFFGKLYELKRQLSQKKQ
.................................................................................................................................
>Q5W370_A
MSEDLLVEEIDNISILKCKICGKIIGVIEKKEISNYAKVLRNCNHFNWGYIDRKFADNNSLLFGIIIYHILFYAIGKNKYYLLYKVKN
........................................................................................
>Q5W374_A
MSSTGNPIRSFGKLLNQIPKQSLISSQLWNEIVQDLYTAYSVYKYINTTLQYQFQYEFSYGNQNTLNSLFNNVYFYIFNQKPYPFMPLIQASPGLPLTIEYMNDLIKAITKLANENNITLAKSLNFVQSNEIVTSRKFNDIIYIINQFLTFNFNSYFLLDCNGSLFAEIQISNSAFLNILIYNFQYYYTISNSYIKNLIIYNIVPPSFAKSNNGFYIIIDDQINLNGSSTIYNFLIGTNNGFIYLTDNSAINNFIIYNNAEQIFLYDNSYIQNLIIYQNSPSVSASTLSSLQTLISLNDNAIIENLTIYENYEQIQLNNYSIIVNLIIGTNNGTITLNDNAIIENLVCQQNNGKIVINGNAQIINNNCQ
.................................................................................................................................................................................................................................................................................................................................................................................
>Q5W3L0_A
MFSKINRRNDHDYLEPMSAERFIEKLSSLNAIAILKQEHADILASVQCDTTVGIGYETNEAQTGNSLFFFLRNCLPTYGQADSSETPQYDDSYYFIDGYKQKQKFICCKNPNEDEIDYFWQKIWNENVKIIVTFSITSSDVTSVRYLKLQNNSEVMYKEFCITVAGINISDSRVMTILHLKNQNNLIREVQCFCYTHWSRDELCYDVKSIIKFTSDINEVNTNFEALQSAEKSDKYSPILIHCSDGLNRSASFCLLDISISIFEKFGTVCFPRLLKQFQHQKIGCIDDVFYYIFCNYVLYSYILSKMNKIRK
........................................................................................................................................................................................................................................................................................................................
>Q5W3L3_A
MAVCHKTLGALTPMQFLYYSKQSKFQQAIIEEFQKMSNLKDNNTYYHYYLPENYAKNRLENSPCPDSSRVLLSGKTDSYIYANYVYVASLDSEIGFIATQAPMENTIMDFWQMIWENSEIIVMLGNMESHECYQYFSLKVGHCITAANFEITTTNVVTDSRHVLTILKMIETSSGKSKSVYHYSYTKWPIYGSKYCEKNFYEFLQAIFKKKLLFVSILS
...........................................................................................................................................................................................................................
>Q5W974_A
RAVIGKENYVDYMTSFRRYEDVLIQEDRVI
..............................
>Q5WNY1_A
NNRGFVLPGYKYVGPGNGLDKGPPVNNADSVALEHDKAYDQQLKAGDNPYIKFNHADQDFIDSLQDDQSFGGNLGKAVFQAKKRILEPFGLVEDPINTAPAKKNTGKLTDHYPVVKKPKLTEEVSAGGGSSAVQDGGATAEGTEPVAA
....................................................................................................................................................
>Q5WPR7_A
MGARASVLSGGKLDAWETIGLRPGGKKKYRMKHVVWNTVATLWCVHQRIEITDTKEALDKIEEIQKRNQNRSQPAAADSSKVSQNYPIVQNAQGQMIHQPLSPRTLNAW
.............................................................................................................
>Q5WRJ9_A
MLVSGSQQPLLLCSSRKGSGTVAYPLACSYLCLQTLPISCSVHRCCFLVLVGLCIEPHLLDLSSAISPLPSVQFRIRKIQIRYVW
.....................................................................................
>Q5XLF6_A
INLMQPRQLVFRPEVLWNHPIQRVIHNELEQYCRARAGRCLEIGAHPRSINDNPNVLHRCFLRPVGRDVQRWYSAPTRGPAANCRRSALRGLPPVDRTYCFDGFSRCAFAAETGVALYSLHDLWPADVAEAMARHGMTRLYAALHLPPEVLLPPGTYHTTSYLLIHDGDRAVVTYEGDTSAGYNHDVSILRAWIRTTKIVGDHPLVIERVRAVGCHFVLLLTAAPEPSPMPYVPYPRSTEVYVRSIFGPGGSPSLFPSACSTKSTFHAVPVHIWDRLMLFGATLDDQAFCCSRLMTYLRGISYKVTVGALVANEGWNASEDALTAVITAAYLTICHQRYLRTQAISKGMRRLEVEHAQKFITRLYSWLFEKSGRDYIPGRQLQFYAQCRRWLSAGFHLDPRVLVFDESV
.........................................................................................................................................................................................................................................................................................................................................................................................................................
>Q5XLL3_A
MISMFSAMILGSKHVGCCTHSDRFYRLSNELAQVLTEVVHCTGGFYFKPGGTTNGDA
.........................................................
>Q5XLR5_A
NFQVWTTSLRASGMTYLIRFKYFVLLYLNQLGIITINNVIRAVRFATDKSYVNYVLENHSIKFKLY
..................................................................
>Q5XM29_A
MDSYWDLEFEKYKNSHSKSVSDLSYLDLASADKVSNKDLAFNLHINTYRSDLGFKVAIHSLSKNRELLIQNRKLLEEQKQQLSEINNLSKVVRLQRADLKETLRRQDVLAKELQALRKDYLERRPLSKEDVEELVVRISEQPKIY
.................................................................................................................................................
>Q5XQE5_A
ETWEVADYWQATWIPEWGFVSTPPLIKLWYRLESEIMGAETYYVDGAANRNTKLGKAGYVTEQGKQKIIKLDETTNQKAELMAVLLALQDSKEKVNIVTDSQYALGIISSQPTQSESPIVQQIIEELTKKEQV
.....................................................................................................................................
>Q5XQQ9_A
SLNATVIATCAPHEMSVKRGYLGEEFFGKGTFERRFFRDEKELKEYEAAELTKTEAALADDGTVNSDDEDYFSSETRSPEAVYTRIMMNGGRL
.............................................................................................
>Q5XR45_A
LETPHCREIRIGIAGITITLSLCGCGNARAPTRSATADNSESTGFKNVPDLRTDQPKPPSKKRSCDPSEYRVSELKESLITTTPSRPRTARRCIRL
SSSSSSSSSSSSSSSSSSSSSSS.........................................................................
>Q5XR77_A
SETIPISPTNGGGSEGTGESGTEGGPTEGPRAVCLPHIPLWDTPIVTAKIGGHLCEALLDTGANDTLTIQLQGRWTPKMNCGIGGLVKKENVTKIKGRVGTLVGPTPANIIGRNITLCPTL
.........................................................................................................................
>Q5Y0N1_A
MASAPPSPRPRGPAAPDIKPREELPCHRAAGIGPTPACAADPGPAAGCDDDGVPRGRGDARLSPAPSRAPREPRPLREPRPPREPRRPRDPRQPRGPPRTPRRYVQPPAPRDPRG
...................................................................................................................
>Q5Y112_A
DIHTDATIAETIEIDAHNNEEKGCFHGENTVVYNHLLTESNYIGSGTCYDLEDHIQLRTIGDVGPRPRDHVDVLGRTHPRGEKHIIRRYGGDEIKTLTTSMSPDEFELKKKILNGDVAIGVEKRNLIKYSNEILQLDDIAASWIRSQNANDLEKIVALLERLGEKDQRVEPHNSNDMRERFRRKLLQNLQKTDGEIRNIRNYHQQDGTKRFAAVLIVTMCDTMNRA
..................................................................................................................................................................................................................................
>Q5Y159_A
DGEKYTLPHQLRVRNFAPSEVSSVSIEDSCEESEDTELTETDLPPAAAALQAIENAARIL
............................................................
>Q5Y1L0_A
YGKAIPIETIKGGRHLIFCHSKKKCDEFAAKLSGFGITAVAYYRGLDVSVIPTSGDVVVVATDALMTGFTGDFDSVIDCNTCVTQTVDFSLDPTFTIETTTVPQDAVSRTQRRGRTGRGRPGIYRFVTPGERPSGMFDSSVLCECYDAGCAWYELTPAETSVRLRAYL
........................................................................................................................................................................
>Q5Y2X5_A
LWDQSLKPCVKLTPLCVTLTCTNLNLTRNETKVNDTKVEEEVMTNCSFNITTSIKEKVRGFALFYKTDVASMDNSNTSYRLINCNTSVITQACPKVSFEPIPIHYCTPAGFAILKCNDKKFNGTGPCKNVSTVQCTHGIR
............................................................................................................................................
>Q5Y4P2_A
MYDADQIDERVFVGGYYGDNEAMLRFIEAHGIGSVISLINSDVGPIRQALGLPMGDHIHVYCEDAPTCVALSNAMPALFEYMVRRIGEGKRVLVHCHAGVSRSAALAVYYIMRSQQLSYEEALNLVNAKRRVAINAHFVRFLASRCIYRFVDNKLKLQVV
................................................................................................................................................................
>Q5Y4P4_A
MNRPMRSAPVITADYDREQLRRELNSLRRSVHELCTRSATGFDCNRFLDGADKTPPVVIKTAAAPQSSVLCDRV
..........................................................................
>Q5Y4P6_A
MAVPSAQRILERFFRWSSETGARLDDAADLECLYDLERFVGEHLNKQIEAVAAKRRGAARAELAAVKRVEMEADRLAASAACVPICEDDGRWLTLSQQQRDDIANEKEIVDRIYKLQLRQDRLLKIKK
................................................................................................................................
>Q5Y5T0_A
STRATAITPHVAVSAAPEGRVIDEAYAIPPHLLVASLRRARDVVMLGDPHQIPALDFDGRCLTTAINLGLQPTSWRTVSHRCPWDVCMFLRADYPTITTTSKVLRSVVFTGESIGQKIVFTQVAKQSNPGSTVHE
.......................................................................................................................................
>Q5Y906_A
ENRDVFTNTLLQLQNPSRLALGTVRPPFQNPDELDGGPAGVAQPYRDNAYEMLRNYLALTSEIRDLLNLDCFARVVDFNSGTNVVREGELARCARK
................................................................................................
>Q5Y909_A
SLGLATIFAGGRVVQHVLHPHGHPQHFLQPLRQIFYGARRGRAKQRPFKDACRLRKVRSASDHANGLSIQIPRSLARTNARPLRFFSRSLSGHVQLGRFALPQVQNFGNDERSARRAILRPVSRRGSQPPAGYPLAIALGREAYKKSRF
.....................................................................................................................................................
>Q5Y913_A
PWASQRFSLGDVLYNTFYTHTATHSTFYSPCAKFFTAPDVAARNKGLLKMLADYGKSVVRATTRTDYQFKSPVHSRELTRDPCAFFQEAYPAMCSSDASLFRKYKTSETMSEAHDEQYYAQYLVEDHSPLQGILSLLR
..........................................................................................................................................
>Q5Y927_A
EFAFPEADNACDVVIQISAIVHCLKTGNEEGRLLFSLGSCRLPAETASSATVIECDSEYELLLAFFTFFKQFSPEYLSGYNILGFDLPFLVNKAAAYDLKLDGYGRLERGGLFRVIDLSENRFQKNIKVRINGTVTLDVYPLLRGKLSLPNYKLDTVCREVLGETKRDVSYKEIPALYGRGPEGRGLLGDYCLQDSALVCRLFEKFAPHVEMSEVAKLAHLPMNRVMTDGQQIRVFTCLLKAARKYGYILPDRRFGTKAQLTDPDRGPSLKGPDEGTEEENETENGAYKRDKGYQGATVLEPETGFYVDPVTVFDFASLYPSIIQAHNLCFTTLTRRAETLKELKAGEDYEEFKVQGMSLYYVKPHVRRSLLGELLTDWLALRKKIRASMKTAPSDQRLLLDKQQLAIKLTCNSVYGFTGVATGFLPCLEVAATVTTVGRDMLLATRDFIHTRWGTDFEALLTDAPELAAFRRPESLFGLRVIYGDTDSVFVRCTGVAAAGLALHGDALAAVISRALFSAPIKLECEKTFHKLLMITKKKYIGVIQGSNQMMMKGVDLVRKNNCRFVNRYSRDLVDCLFKNDEVSRAAAEIASSPPETWQARSFPTGFAPFGAVLRRAYSELGHADVSQFIQSAELSRAPDAYANCKLPHLTVYRKLLERREKPPQVRDRIEF
.................................................................................................................................................................................................................................................................................................................................................................................................................................................................................................................................................................................................................................................................................................
>Q5Y945_A
VEIRKQNMTEFMELWSQGISDDDSAVAEFFQSFPSGEPSSSKLSGFFQSVTNHKWVAVGAAVGILGVLVGGWFVYKHFSRKEEEPIPTEGVYHGVTKPKHVIKLDADPVESQSTLEIAGLVRKNLVQFGVGEKNGCVRWVMNALGVKDDWLLVPSHAYKFEKDYEMMEFYFNRGGTYYSISAGNVVIQSLDVGFQDVVLMKVPTIPKFRDITEHFIKKGDVPRALNRLATLVTTVNGTPMLISEGPLKMEEKATYVHKKNDGTTVDLTVDQAWRGKGEGLPGMCGGALISSNQSIQNAILGIHVAGGNSILVAKLVTQEMFQNIDKKIESQRIMKVEFSQCSMNVVSKTLFKKSPIHHHIDKDMINFPAAMPFSRAEIDPMAVMLSKYSLPMVEEPEGYKDVSIFFQNKIMGKSILVDDFLDLDMAITGTPGIDAINMDSSPGFPYVQE
.................................................................................................................................................................................................................................................................................................................................................................................................................................................................
>Q5Y954_A
MLGARLAERARARYERLKRKRDAALDEEAAAGCVASGPKKAGRDSEFLNAAVSCSKRNQTILPLAGTAHAINEAFAPLIAVCRGGLYRRLTETLRADEAPGPIVAPGLRDILNGLQFVPYRGREARCHADMCRNAVDSFDAFLALDAFRQLENFITRFRVLLLTSFESPSAGGRETGERATRRGRLELFQKMILMHTAYFMANITLSEHSEKADAYLNRVFDIYYFSAAITKHFKQRTTVFLVPRRHGKTWFLVPLIALLLSCFKDVKIGYTSHIRKATEPVFDEIERRLTRWYGARAVEHVKGERICFSFPDGAKSTIVFASSRNTNVSIYFLGIDSMRAGYLTVALRDLYRQAEFGLQVITAADRGHARERLHAHQGPVSVFRRYCAVFAVQTAKHVGSGRRDARTAFNVEAAHVFLVEKDREQGAVVLHL
.................................................................................................................................................................................................................................................................................................................................................................................................................................................
>Q5Y955_A
MARREAPWERSTDLCVADALKQLSTMLNYDFCFWRRVRESEKVRVYTSLTTTSDDLARFVEVARGPNDFYVVRAFLYVTNPRATGRDRVHCCLVLNGNLEYHFTCRLKVVDPGLGELYFLTFKEAETSKCELRPDPTRERLPESTIVESTSRRYLEAAEPCLPKSEVTIEIAPGVWWCSENFCFYVLELRPDLWPFCPAFYERFFLNNVLAQAVDRRGINSQRAFPPRHVDAVNQTRLDDGESDVCFCRQPCLMQKAGFRDLEVKNDRALLAVLFDQKDVSRLNIKSCARITPSASDVFCGLDSKNRTVAPENGNWTLMRVQSFASMAAICGCYDLKAKLGLAVKISQRHR
...............................................................................................................................................................................................................................................................................................................................................................
>Q5Y961_A
MLRGARGGNGDFLVRRRAIHVGRRHGPSQKKRPPADRRGAAGLPLDRSAKTRICPCGRRGGQLFIDDLISASLNAASELDLVNQTGGDLSDDASYFYFLTGTPYAVPVRITCGETGSHRLTLLEKPRLYSLTDNGFDYPLPDSLVELSEVTLGFIPASLKVLYKALTRDAGNTRANLTIPMLPPPPDTKRRSEGRRSVRYSDSVRVCKIESRSRALWSQGPGDTAARNDLRRLRLVLSRVDDALSGKVAVGSWAHEGLSQLTPHLQLFREPFFGSRSEGSLGSLSDAQKLLIIQFIFDKHGMSSCYPFIETVCLGPGSGPDKDARVSDDLLHLTAERVNSLFQEAYVVSSCLESLARSSPPRHQEPCRSADALALERLALGPDSGKRWLIGGVLERIFKGEGYRAALEFLAPFSTCRIFIHRCLASDRVSAFETGESRPALVLKTLYDSRVK
....................................................................................................................................................................................................................................................................................................................................................................................................................................................................
>Q5Y964_A
MNTLRTRGARTSAFDYTSSRAVKKRRLLAGVRCHERFYNLLTRGSQQINAGRPGAAAARPLVRALGTAVDCRREILKTGVICEIDLGPRRPDCVIYVRRASPVPHLLFLVELKSCLHTRDMATRTKALQRLEGLGQLRDARACLGRLTPPGPEPLLICPVLIFVAQKGLRILAVQRLPTVAASVHFDRLLRVLLGRSCYHVRTAPGSPLDARSQRSGARGVAQPAKPAAAPKLPSVPRSRSNPRSAGPRRSLAGQRRAARPKVRGAGSHGTAGGKHFDHRSGSNNAAGRAGRGRFKNRRGPGSRAGGRALPAN
.........................................................................................................................................................................................................................................................................................................................
>Q5Y966_A
MQTEEDAPLYVAGFLGLYDRGGEERGFRLDREAVRRGLPLTQIVPLCIDHKDRCTVGRVLSVLDAEKGAFCVAKVTSKNLFLIMLETVDPRVFELKPGLSEREKLLLLISNFVPSFSLSSVKVDRPEEADERFFVHVSLCMLGRRQGTIAIYDETASKAVSLFEALSAEEKQRAIAEAVAADEEGRQWDEQFNDPEAAELCACLFSQALNTNFVDDRWEELRKQKRTADISGATYLQASVTEPIIKKDCGKNASQKMETVGPAPPLRPTSVPAAPSAATNDYVSVPMEHYHQLLLAQSRPASSSASTSTPYVHSSYGSPCVYPAQFPVVRAPEHSAPGFGLGPGYIMQPGPTYGVSGPTFPQTGLEAKMEALLKKIESVSNAAARPPPPPASVPGRLYYERVMTNRGPCFRKIYAGSERPRFAHCFAEEGERGQETEEEVPELIFPGEAPPPTKKPREEERAAEYLGLLAKTVTSLQTQVEQLKQTSAPPPVHAEPPSPPPAAAQPAVPCDPPTVDASAAPSVGKTPRGRQLKQKFITAMMGSNAITKS
.....................................................................................................................................................................................................................................................................................................................................................................................................................................................................................................................................................................
>Q5Y969_A
MDASMTNPGRASAAAFIYILPSSAVVPEEWRYLCARSADSALCVAPLLEGLTVESGFEHNVMWITGLKTSGPSCDALLTRLSPSYFYPSVFIFHGGEAVPPTSRAPNLSRLCARARSEFGFSEFDPDRDFAGWHETSAEEICRHVQMEPATSLIYLVTTAAFKEGVYLANTFAHWGLVEQISIGGHKAARVPLYPIQMMLQDQLKLARNPFKIKKTAFLEGTEAPTPFFNRQLGRLLFDHVVSPSAVAVRTREAHSVAAGLAYLALDDKFENCLLAEKNFLALRPPGGKPPPEWAKTATECRAADAMAAELALNVTAAFEASVHDPPSCAYTDWPLFQQPGVDRVAALSEYYTRIASHAAALIFSGNSCLYMTEVGDARLKSPGRDSNAGREMAPTSPDRFFLFNGLFLGPAARVDAEGKLCRCGDEPKLELAWGKAPEFTLHHLAYACGFCPSTLARVMFYLERCDRTVSRADPTTLLQYLNAKTEEGACDLCDVETRHVCPATTFFKVKSRLPLFSSAKRGGIVITGAVNTPYNDCELLGNYASFNALRRSGEKAGGGDGPRGPDSYRRTNDRLLSELGKAGYVDLESGEDSPDLDRLIVNRSSFVKVVSDVNRLIHQEGERFVQGISEDCEFKFREAARDATHLLTVSLNPYHAACCPFMTQAFYRSLGVTVQDMALGQCASIVTAAAVDSKSGRNAAQPVLKKKFLGMLNKGFFNTRDVTAVFKAPGVAAFDVTAPLTERSERQYEFEIGRLNLLCPRDLRLKHRILFRGAAWGESTRGGRFGHATQVLNRAEKVMQLQPILNGPHGYLLKRFHERLFPTNKAISAMAFWNRAQNNKLLLASSEQLEDILQFVGFVRREHQRYMRSNVIQTPPPNLYAYAQFALANYILDACGQTANFIGLLVALVTGTRRINPDSAVHLLGPKDRTPAAALTAVESAQHHEQKSCLNNVCYAAKWVTAQLPLVTCPVSVSKYTGQQGGDTLYQCGNLTHFANGGGVDPAAAIYDFNKRFFVCTPRVGNVIKASSAAGDRTSHEGGVVLEAFNKLLQECPANLITELLLTLVKHRGAAVRNLSRDDFLSLTQDPYLAEAMTEAHASLVVPGAMREWTVAEALCVLGNEAPEDGEEEEGVSFDFEGCGDSGMEECEMIEEELSEKVAVKRRAPQEDLLAALDAECLATEAKRAKPLSLDELL
...........................................................................................................................................................................................................................................................................................................................................................................................................................................................................................................................................................................................................................................................................................................................................................................................................................................................................................................................................................................................................................................................................................................................................................................................................................................
>Q5YA58_A
MRKQLVSNDKQSSLDLETGKLEMKDVKKKEAVEKVEGHRFSLGSASASCEWDVVAEDETQLDRIEKKMDRILELLEGKELSTSINLDGKKIAESLKSQIEILNHRHDRLSRGNPKHRKQ
.......................................................................................................................
>Q5YA59_A
MEERISNLETEISELKGEIFRLHSIIGEFRKDFMTASKRIDTQISLKVNSSDILKTYERARRVKGR
..................................................................
>Q5YA74_A
MRKIKLALHYFKLYRHKLISPKFTRKKIFESLFKSG
....................................
>Q5YA78_A
MSWQNLYESSGYYVDAKYEDGENISGYYLVIDNSQPFEEYKGDGYRTGISIIKALGMDAGDFVRGFGTAMMDGSYSYTENGYRVSMFYPGEDSLTSAGMIINFDKQ
..........................................................................................................
>Q5YA79_A
MKKIIFILIGFIILTACSSADALSEFVEDFNRVAAGEELPELNAEDSERSSRETTCPGRIFTNHQAIMWMRNTKTEKIFQDTTWS
SSSSSSSSSSSSSSSS.....................................................................
>Q5YA80_A
MAKSDRGQVKPGPTKNSQNNSTKDSRLKGRSGPQKNKK
......................................
>Q5YA81_A
MLNRRRAVLFNRTSGKNMSPLKISGRGSRHKRSIKGVYTY
........................................
>Q5YA84_A
MNSWDRQIKELKRKQELKQKEQQQKKVYGRCSCGCGRFKLKLRDRKLIRICHGCNDEKEV
............................................................
>Q5YA90_A
MNKCVECKSLLKSPRQVPLCDKCYQEMFVKKVKEEEVLKA
........................................
>Q5YA93_A
MWKSEVVVTQWTPEQIKNHLTRLGVKDMEVTKERYMDLRRDGLKEKEIATEMGIKPAKLSHLKNNKCKLRDWEPETVKLKESPQAVEKAVDKSSVNSEVDKLHYQLKQVQDENAKMLKENGDLKDQLYTRELVIKKQKESLEESYEKIDALTKANEDLDKEMVRISKDYRELKVSLQTPAITQEDYEMLQQEWRKDSEALILSRQDCDELKKTVKRCPIRSRTLGRDVRQNGSCLKASFVGDYYGQ
......................................................................................................................................................................................................................................................
>Q5YA98_A
MKSQTARRLEDFRGDLLDTLREKEVDKNLITNISDYLIGLRVQTQIDHEAMEILTKKVASYEQMHKEIKESHESMQEHTGSGDEYHDGMADGLLIVLEILGLKEK
.........................................................................................................
>Q5YA99_A
MNAQEARELSKARQPHAARKAEKDMKAVIKRLEHNIEESAGQGYFSTSVKVDPPDSWYRYRCSVKILDHFKELGFSAKQITTSEELIIGVNRQEK
...............................................................................................
>Q5YAA0_A
MHITKMERRRLKMEFQVGDWVRINHYGNEWTTKVKEVRGRTVIKPEYDIHVSAGSWYHISRVRKATKEEIESTFPRRHHMNNKATLILDRTETSVILDALRFARKEYEPGIIDMVSKKVKPGVISLDGGELKTIYETLFLKGYWCSQQNWTKVTREIWDIGNDVLAVRQAFHKQWEKQLLGRR
.......................................................................................................................................................................................
>Q5YBG3_A
PFLDSYIIIGVEPGQLKLDWFKKGSSIGQMFENTMRGAKRMAILGDTAWDFGSLGGVFTSIGKALHQVFGAIYGAAFSGVSWTMKILIGVIITWIGMNSRSTSLSVSLVLVGIVTLYLGVMVQADSGCVV
.................................................................................hhhhhhhhhhhhhhhhh...HHHHHHHHHHHHHHHHH............
>Q5YCA8_A
MASSSENKTSKDDTKILSEHVEDESDNETKGVTKKDIDGDNKSTYNPRDLITADHMDPTKLKDIKVFSNRADVMSDQDEATFAKCMKDFATIVFGKEPDEKEFLTFYISLVQCWLNQSTSMKNAKQMNLTNTLMHGDQKKTWRTADFINYVKGNLPHVPNPFRQYARAHEHEIEIL
................................................................................................................................................................................
>Q5YCC3_A
RARVSENATGTWETIQSGTTPFQVIDALIGAGFTPIHCDILENVIVDQYSKIKNGNLSLDEKNSLNDIQQIIGCISIVGGSIFKLLRKYGYGLEYIKFYTSTLSDLEAIYGELLNSIGLPHGGVEQTIRHCIAPKPRLKFIESTYTAIIDELNIVEKRVSSSGF
....................................................................................................................................................................
>Q5YCI6_A
MQSVGVGIPTTRVERHPDQDLMGVYRCYHVADFSLGLPCNLRLKVLTNGRIDDLKRIFTIQFWFTVDEKTKCEFGLQQIENSEKLTPFVFTTHDGYRSACENGNIVEWEEKDLKIFKDCRLVSSESIDIISE
....................................................................................................................................
>Q5YCK4_A
MGEDLQEQGNRLMTLVEINVHTMKSLMISHLDKAQRIFEDCSTFLLDGDIKTLKYRGNYKLFKSIFKLKLPKDVTQPMEDYLVTEYKQSQVVLDLLRARALIFVLKFLKTHFTDLYHFQD
........................................................................................................................
>Q5YCW6_A
KALLSTPMKWGKKLYELFADDSFQQNRIYMHPAVLTAGRISEMGVCFGTIPVANPDDAALGSGHTKSILNLRTSTEANNPCAKTIVKLFEIQKTGFNIKDMDIVASEHLLHQSLVGKQSPFQNAYNVKGNATSANII
.........................................................................................................................................
>Q5YEY7_A
MSAQCRPHRVAATAALDSCCTTTSCHGGGTHKPGSPTRIHQLHMCQTIALWHIRRMAPSEWQTQCWPPHGPSAVPSLFLQTTHRVAIFNYVGRV
..............................................................................................
>Q5YEY8_A
MKRAASHETAGPAAKAAASDIPLAGQETAQEMFGALMEPYTNHTKVLCFNSHIMVPAAWGDMGPILHRHKMQSWRHIWPCLVLPQEEGQLDTVQTFMLVNRADAGAPVCEDAVLSPCHITGQETFVNHAEVFLPRMDAFREGLLHVVKTSKVKHVYMLAEATATAYKLCVQTTKDDHKCKSAWQLEMLKMVGPFERVIHLSDGCRVLNDVSTAILKMAGLRKAVKTTFILWSTLDDPHVPDKMTGCKLHGCAAANRHGAHIGPAVDRHVYCEV
.................................................................................................................................................................................................................................................................................
>Q5YEZ2_A
MCSSSPPSRHHQHSGSAIVSLSFPAKRTATSLWKLPDTWNIVASTGVLWGSRRHIVCSEPRLWAAFSFGIAGRGTSCSRCRITL
....................................................................................
>Q5YEZ3_A
MSANQTIAFTPRQHSNGMLQHIIFSDGTWMCSTTGMMFVTAGTVHVMYHVVTAPPISGVRCARFRVSARWGALKAVLLPRTCMGPAHMLRVTAAGVSMIRAVGATEMHMALDGDLMRWVCEPPYVHNRCNIAVVYGTVDQLHLDCMMPLYLNMVTDPNRPDDDGVTPLMHAIRNKCAYVTERLLYAHCVDVTVADKQGRTALHWAVLWDQTLVGELMSRGASVNVGGTCTPMDMIFTGPDSKHRAAMALTLMASMEPLRMSGTTLRLVMRHMPQLANTMLLRGVTDKDAIVTEMCRYGYTSLFHNYAQDMSRLPPHLHIACLSMTYEDCAAVHKSRSAYEKAQCAILRELRKEYNYDVNALDRLGNCGLWYALRNRNTIVCQYMMRHKIGLKSRRPQCVDEMIVYAFLCEDPKTITLFAHQFDIDKHIWFAGKLRTPYHHYKEMAEGNAVFTAYVLNNVLAINSSKTTKPWSLSCMRGMDI
.................................................................................................................................................................................................................................................................................................................................................................................................................................................................................................
>Q5YEZ4_A
MRVVVNSVTVNFLGSSALFGSCSSTFTLQSLALVLMMALTMLSTLSPACRGLYTR
.......................................................
>Q5YEZ8_A
MPSTFKQRWTTPWKAHTVAPQRNRNRSGRMSCAARLSSKRRYLPVVGPRTPLGPWSTTCACDTSMHLCARPKTTCWRVQPMWPKSTWPSVLKFRSLGTRRTVTITCRCSKSAWVLQSTQTHCLHTWA
...............................................................................................................................
>Q5YF09_A
MYNQFDVVHLIPIAVSKDTVAANDYITLQYSGKEMRQRVMLGRTAPTDKYLLDFSVWFDNVGLTDNSKLQLAVLVTTPTPPPVETLHNAVYREGTKVWFKGTQLINPGEASAVHVDIMFKVGEAVDNELTLTPDVQSYINILHSKQYTREQYLTTHKPLLVAVPP
.....................................................................................................................................................................
>Q5YF11_A
MASYWDRRQVPVMRVQPMCRHTGHMRKDCSCAHCEITLDVWLEPPPQRRRRRRAPSPPHGVVFDSDTEELFDAM
..........................................................................
>Q5YF13_A
MPRQRSDGHVPQGHHVSVCQPYAAHVHVRWDLACQQRHSLSWGEICDKVHYKVLVDLGHSGYQYVQGRPSVYRCNHV
.............................................................................
>Q5YF14_A
MAANSGLLPSMSVAFTSAPARNSASMAGTSLMSEAWCRAVSWLLLRALTRSLGLCNRATNTSHGPPTAAIRGTRWPCAWPSLGSAPMLNSACTAPALPASTATISGVKPSALYSST
....................................................................................................................
>Q5YF18_A
MIVIIITGNCVHCKCTTTRGKKREHIVLASFPVDDIRHILVRTRLQCHVRHPAILDIISQVVDTVPSGATAKVQ
..........................................................................
>Q5YF20_A
MLVSHRPSCARRDCSDNGQRQDSGMHHALAVPPRSAPQSTASHPHGQSDTQPMFVHI
.........................................................
>Q5YF21_A
MSRLCSKMTAHSACIVTRCGKKHVFHLSCHSVHMDISSTYGHLFRVRRPCVVCIMTAVICAHLTRPFEYGHMHAH
...........................................................................
>Q5YF22_A
MATLRWPLTMQHHCCRASVSSATHLPSMAIRSSFSDWSCGTLCTWHLASRRLGTPGATHHRRMPMYIGVCYFCNASSLYDWSAVRFDSVLPTSSCVGGVLHDSGLCVSHDLQGVAHVLGTVVDGTVSHNVHGGANVLGTVAYGTVSHIQFRGIVLATIVVRTMLSTLQ
........................................................................................................................................................................
>Q5YF24_A
MPSFRPSGGTQCGECYGAVRGAMHAPSCRATATGHHCCGYVSCECGAGCDDYCVRIHCFAGVHIHGCRNWHAGVQHV
.............................................................................
>Q5YF27_A
MLPPHAWVSCPAQGTEICGFITPGKTFLDGRYDTYIAAEAHYRPPLPDMYSAVIDLTNTTRYYNGRALGACYHKIRCKGHNQCPSPRAVKAFIDTVVAASGLVYVHCTYGFNRTGYLICCYLVECRKMSVHDAIRLFAEARPPGMYKADYIKTLCVKYNARVLHVPSNLPSWLPEQVVPHTASGPKATRAVLRCISVEDPVLAAEIVRVVATTVGYPYTDQFAGCMPVSMSKHNYASILCLKDDARATWKADGVRYMMYIDGKDRVYVIDRCATSSRLTADVFVGPDGMHLVDTLVDCEYASNGTMYIFDAVYVRGVYVCDAPLDSRLASVQCVAQAHRGPMNVRVKCSVCISDFELLYSTYADRSDWVHIPVKQQALLWRTGHADYQIQTGAQEHSGLYAGSERRPVRRPVLAQ
...............................................................................................................................................................................................................................................................................................................................................................................................................................
>Q5YF32_A
MCDRMYVILYCSAESQHCDRLLQRLSDDAAALVGITVVNVDSADTRLWLQKSRPTITAVPTLEICYFDGAVDRHVGLDQVCSFLGI
......................................................................................
>Q5YF39_A
MCICTHGAAAAVPEERRQLTCRPNCYEHSECDCIQVGVSRDTSSCGVCRDAHGVCVQVQAGIPTAPPRTTAPVRLYKNNVHQV
...................................................................................
>Q5YF44_A
MVLLASHNFVPVLRRSSTVRVPPEAWQCDALDEEDWRLLRVPPRVPDNRARSHPVVHIGPPIEARMSVCTVDTAAYTSYVAAARYCQNHRRRPENAGHGVSDYGVIVDKLHRCLCVHHKCHLERTVCDRRRHRVITFVQFHSVHIIWPCHGALLIAHMPPMCVGHMQSAHYIMVSAVRHIFGYPSQYILGNMSGVYGRKWWHSEM
.............................................................................................................................................................................................................
>Q5YF47_A
MSTMRIVFCRVLYPPVRTAPTPVIVVLNIYRNVGPDTNATSRLPMQLTVPYTANRL
........................................................
>Q5YF52_A
MFMCIQNNVSTKICHHRQPDASQVQALHRAPTGREHLHHRIGHHYCRQPGTCAASAK
.........................................................
>Q5YF62_A
MFIQNTGDRTKDESYSKSYTPLGTGQKIEHIPIHLYKPAKDVKLYVYSKH
..................................................
>Q5YF63_A
MQDPMTIPINRPPFFIPPMSPRCTSSSSSSPVLCFTTGTSFWMAGGMREGAAGGALSGVCTTVVTGTLCFGASVCEGGGALSGVCTTATIGASCCGAWVCEGF
.......................................................................................................
>Q5YF68_A
MITSHSLDKIQIFLYIKCHSPLSSSALPAQVPCVVTRQVPGNASLPPNAGLLPNAGHP
..........................................................
>Q5YF69_A
MGLYGCLLQIIAVVLIVCNTHGPVRLLVAISISIMLYDMYMQRYTNNQSLHAVERHRQVTLHRDHLKLLRDVRLGHVRI
..HHHHHHHHHHHHHHHH....hhhhhhhhhhhhhhhhhh.......................................
>Q5YF71_A
MSSELTLWRSVADACGATYPLVRSYVAALESGCDPGTTFRNYWSMRRAHIMAGNPFEDDDYFETMSGVVISMATVAEHCDSLPDLLATYNAAAQTAPVFDCPMLQGFLDTVMQSELLQDIHRDVAAGGNSANLLNIISHNISKHDDFIKHFSGNIIGYLETMPVDELAQMMEVIKEMTGQGGDELIQAIMAHAPV
...................................................................................................................................................................................................
>Q5YF85_A
MHTAMNLSSLVSARGFDCGLIQQVAVNEWRIPGQLQLFDFAQERLNTTSISHLKSCVTLHCAVYRGYTRRPPPIQWTHTSRRPMRRGSCRATQQGLCATPGH
......................................................................................................
>Q5YFA3_A
MAFVTDKRENLTMSCASADAVERYPAVRGLVHCGKNVIFRSLPHPLVRETIPKELALKDCLVYPAVEGAVVNVFYHDDKWMICSNKKFDISKSSWSAAPGSFKRAFVKCLRATWNDHSSWADPFDKSYLQRFCEVNLCSEKGYIFMVFTPEERIMCSKEKETLKLLATYDRFSDQHCYDNYLRLSCGTEIQCSQALKFGNAHNLLKKLNKQDPRESAGFVVIAPNGKHYKLFSAEYARILRARGEQPRILNRFLQLKEAGEDGEEDIKVLCEYYPEVAEATKNIDEFRDRIIQCYLALADRDWEPQEWMNKRVVKMVLATPPEYVRTSLEEMMRTMSSGQLKKLYKTHKCLAGVDVSWLSADAPVRPEKELQDMLEFPDEEE
..............................................................................................................................................................................................................................................................................................................................................................................................
>Q5YFA4_A
MKLCVLLTLLALVISAESKQFNIFSACKARIFNDATIPYDENWGKKDMTAEQYANCLNSISL
SSSSSSSSSSSSSSSSSS............................................
>Q5YFA6_A
MRGFVMFIVVVVVLRKIGYLSDEDDPPSLPASESPAEIFTPAKSIAAVTLKPIVTKRKMVIPSSAPVITKGAPAPVTNKPVIYDVVSLSPSILVDSVVLLNDAQKDIFREQVNGDADSYGWGVMAGARGDSLPNPHRGRGPHKRGKGMHGRPKVRDGSYSSIS
SSSSSSSSSSSSSSSSSS.................................................................................................................................................
>Q5YFA7_A
MGWAIVANCEFVNATGKKTTILVNENWAKYCWIWTYKFPEKYTLLRYSVDGEMFMRHRVTFFNATGRYITHTHLNHGLEDVLEGSLAVPKDAAYARIHAAINVSLTNPGDVHMHYDETEGEQIRSYDAAEFARTLAAV
..........................................................................................................................................
>Q5YFA9_A
MSYKNDLQYLLFNLGDEDHKTLMWYAANKYGIPKYGDRREFLDNLDEALGPSGDIFTVLNQLLSLMGNNLMAEEVMELGRRQGIPSSSAVKCLEQQQHRGGGSEEITFLKNQLEEIQKDHEQLFADNRRMKKELSDLQDANESLRKEMREVRADMERFKSEMMRQINAVPGSFCTMPSRESPVSSSRAGRVLTKNRAGITEMLNELTNSEFEDLKRILHRSPKLESMGFRMLKGRYLDENRLNVADLLFSGNMERAADMVELAYAQLKNY
..............................................................................................................................................................................................................................................................................
>Q5YFB1_A
MLRFHPFLVQCSARCASPTKREYLIRAATGKGGLLASRSKGSFVMFTPAGEFPIPKTFDSARMYDLFDALWNLTVRWEARIFSCLTVMLFAAAKSSD
.................................................................................................
>Q5YFB6_A
MTAQFCPELFSPADHCAIIGVEWNGDWSVLARHPLTVQDKGDQFKWWKRGDRDLLVRLDSMALTIVGCPYSQEYCVEYCDSPCFDANWAAEPKDKKDAILKWYDVETKDELRTAMKHFANNYVYR
.............................................................................................................................
>Q5YFB8_A
MENTTWLAQSMASYVNGGVVHIKKCPKFDAAVRNFVFPRFKNPLIITKRPKWWLDFAKAITYAQAEELERAPECDLLWLDEMSVEDLTEEFAEKFTSRSDRCTWLHAADFYAVELFSTPMQVLMTMTAGAYVPCLSVGYASHVVTYDPTPAEMFTRVAAAAFSDEVLNFYGEAARLHPDITFAQLSVRADESPVMRTVMNAKSITDLQNGEYAQNLSVRQIVKMCKDYDFDHEALTTKSSLIVAVKQYYDSHKDCAIAVASQFHRDYIKNLLPTCNVMTVSKFSRNRIPKNILVPIECALTEILTRLSETENIVIFRERDDSFNEMRANDMYDLNFIKIASWLR
........................................................................................................................................................................................................................................................................................................................................................
>Q5YFC1_A
MKLHRAAILIVMFIHDICANDEQYKILYCKTNFMLEVNGTAVSGGTDKQSQTAKLTLKSVRAGQIVIKGSIGGYVCMDRNGAVSAKTTYVQSDCVFNETLLPNNYNSYSAAEHLNPETRANMHLAIDKAGKVRSGKRTAKTDNSAQWLVLAE
SSSSSSSSSSSSSSSSSSS.....................................................................................................................................
>Q5YFC2_A
MDEFLRTIQKPNIEQTQHLLSRYSKSIGIPIFAYGAAALVAYLFVIGPHKCPCGKMLSEVVRLGIFLGVLCAMYNWYGD
.........................hhhhhhhhhhhhhhhhhhhhh.........HHHHHHHHHHHHHHHHHHHH....
>Q5YFC3_A
MEPPSATIAANVVSVSVLKFSRASIFGSNLVILAEFSSMCFLFVSVCAIAFFAASSAVLAATAADDASVYAHAASFSVLVSLLSTSSAFEEASSAFEEASSAFEEASSAFEEASSAFEEASSAFEEASVAFWPASVAFWSASVAFWPASSAFWSASSAFWPASVAFWSASVAFWPASSAFEEASSAFEEASVAFWSASSAFWPASVAFWSASSAFWPASVAFWSASSAFWSASVAFWPASVAFWSASVAFWSASVAFWSASVAFWSASVAFWSASVAFWSASSAFEEASVAFWSASVAFWPASVAFWSASVAFEEASSAFEEASVAFWPASVAFWSASVAFEEASVAFWSASSAFWPASVAFWSASSAFWPASVAFWSASVAFWPASSAFWPASSAFEEASVAFWSASVAFWSASSAFEEASVAFWPASVAFWSASSAFWPASVAFWPASVAFWSASVAFWPASSAFWPASSAFEEASVAFWSASVAFWPASSAFWPASSAFEEASVAFWSASVAPVPTV
........................................................................................................................................................................................................................................................................................................................................................................................................................................................................................................................................
>Q5YFC4_A
MIQTVGTGATEADQKATDASSKAEEAGQKAEEAGQKATEADQKATDASSKAEEAGQKAEEAGQKATEADQKATEAGQKATEAGQKAEEADQKATEAGQKATDASSKAEEADQKATEADQKATDASSKAEEAGQKAEEAGQKATEADQKATEAGQKAEEADQKATEAGQKAEEADQKATDASSKATEADQKATEAGQKATDASSKAEEASSKATEADQKATEAGQKATEADQKATDASSKAEEADQKATEADQKATEADQKATEADQKATEADQKATEADQKATEAGQKATEADQKAEEADQKATEAGQKAEEADQKATEAGQKAEEADQKATDASSKAEEASSKAEEAGQKATEADQKATEAGQKAEEADQKAEEAGQKATEADQKATEAGQKATEASSKAEEASSKAEEASSKAEEASSKAEEASSKAEEASSKAEEVDKRLTKTENDAAWAYTEASSAAVAAKTADDAAKKAIAQTETNKKHIDENSAKITRLDPKIDALENFKTETETTLAAIVADGGSITGGFRSEVTSFTKWASGPNYSYTYQPIVYEPKIKMLNVKPNALVIATISAIGTFSTANLVDQTIVLKAIFKFPSGKRHEVPNMVIIHGLRSSAGTGSTFFKFEEGGDIEVEFEYYYPNNLAQTYFMSVDRKESSFTLTVI
.......................................................................................................................................................................................................................................................................................................................................................................................................................................................................................................................................................................................................................................................................................
>Q5YFC5_A
MSEFRGHYNELVRLLQVLADNKLAVYGDITKIVQELQSILRQLEQNDSMSDDHKTIADELGKVHTLAAEANDKAETARAVSDAAYTALAGLEKSVSETRRRMVTIEEKAADLTDVAKETLGKAQDAVAESQDAVVKIGDLTEKVKTLTVQPSVAEAANEATKKSVEASQLANEALENSEEAVKKADDALCASENASRSSAIASQKTEKALETAAEAAKSAEVAALMAKIATSSANAVKDAADEAREKAEAANLAADSAFKKADSVAGRAEEAEKKAVEAVAKADYVVGKIEEAGQRAYEADKKA
................................................................................................................................................................................................................................................................................................................
>Q5YFC6_A
MNAYQNDKLHLCAPRPDLVRAAMSAMVRETGCTPNVNIREMAISAGVMLTKIRANPGMLRYGMTATQTVIYNLKELFAAHAARGVVFKTPAIHPAHPSQWKGF
.......................................................................................................
>Q5YFC7_A
MDTILQLSELAKQKELIKTCWLNIMPPAIREAAVRWLPKELESMAQEHLDNYINTLLDGNCESL
................................................................
>Q5YFC8_A
MDCATYATRKDKGWELNENRCVWAASVKPTSGAIMTNVGVHGKSGNAVLMTPKRRPHAQNHAGYKIKYCKQVPLIPLHGGDYILNHWETRGVDRMRIPGIQHAPPPPAPSGMQNAYSTHPDAYRTPLLADSHALSRMPVVQVHGPQVAPKNSHFTVAPEKHGPVEDMNAIINALPTKVDAVKLEYSASKTNRTNKRPGDGGAPPPKNLSKCHQNKLKTFARTANSGANPFRPATAAPQGLSKQPVRKPFASARNANSGANPFRPPLAHQGLSKAHVVKTAVSVANRSAGAEPFVTRNDPRALAMELANNKTISVTLGLRHWKTVSAAPPEKMSKSGVCKIATNVYNRDGGANPFLVKYEPDSLAVCPMETVEIAAVPSKRPWEGSANPRRPEQISFGMSDKPKFVNDKIGIVLRGPTLAPTLDRTATHTVTRPRALGSFHSTAGPAKHAASIMAECKDESR
.............................................................................................................................................................................................................................................................................................................................................................................................................................................................................
>Q5YFC9_A
MYPVLKRMNQEMQTVNDTLRDPKDFEMLPCELETAAGRVTCPHCGHHVTTQVGHVTGKMTWIVCAALTVTCIPCCCIPFLCNTTKDVQHTCPKCNNVIAVYKIV
........................................................................................................
>Q5YFD2_A
MVYCEGPPANAQLLRIPLFALPLLEELFHAEGDSGSSSDYGSSSEYEDSASESESESDAESGISLGSVSDMEEEAPAVEMGHDPVENEEL
..........................................................................................
>Q5YFD4_A
MIWFILLVSSVCAFSSAGESMTYDAPELTSRIRLIVVDGTTVKVKTSGTALLPCSAPAGTNSVQWIKPNSGNSVVLSAVGGQIVSTSSKLSFKSFTDFSAVLRDVSKEDAVIYACKYGNDETQYVDVEIDETATDYVTTDAINYYVPALIVFVCLLGVALTVYCADRAVKYYINTIFETFPFVV
SSSSSSSSSSSSSSSSS...............................................................................................................................hhhhhhhhhhhhhhhhhhhhhhh.................
>Q5YFD5_A
MTASSFETSRSTAEKSVKLLKLSFELVETICPPTALNTTEFPELGLIHCTELVPAGAEHGNNAVPDVFTLTVVPSTTINLIRDVSSGASYVMLSPALEKAQTLETNNMNQIIVRRCNIAICFYFKKIMLLKIGKLQ
..........................................hhhhh.........................................................................................
>Q5YFD6_A
MEEMNLEVVNLLHFPHESFRDDHQELDTVGDGNPITTRTAPGGNFIVPSSNHCWMSSPSS
............................................................
>Q5YFD8_A
MLTAIVTVFLVGLYAYCTDGATPYYFNIQCTSCALEEGASEAVQTQQKGYLSERGEGTTLTYNQQQYANGTLYGFTLIHGELCSAENQCQPNGYYHNHWCIPVGKTEWVKCAKFNKDQYGRECEDVKKDRQHGTWCYVKNRNTYWPHNGGKWGYTHPAACEHSRKLCRYSFNE
SSSSSSSSSSSSSSSSSSSS.........................................................................................................................................................
>Q5YFE3_A
MAPGKRIVLKNNPRGGVWQGPIPNDKWVSEIMPWASDLGKRLLVLTEDVIAKLTWTHMGARVSDFASVRWPSVEDDYIWIDEPTEEWLRSRKVISWPVRVMWIKTSKEGKLPAQLDALAKKLSGFDDYAKLDTLAAKIERKRFRYPSAMAVVAKHHHKKYLERQGITAHSAFELVLKHWKPEKYFFACVDLNDWTENPAVAALVKKWGLE
..................................................................................................................................................................................................................
>Q5YFE4_A
MDSCTIYQILMAVYGVLLTGCVCAMIRIIWQWHAFFSDVTASRGLMMRVESYDEPSPCKCCICRRKLRFSIPEKPQYTFFEDIK
....hhhhhhhhhhhhhhhhhhhhhhhhh.......................................................
>Q5YFE8_A
MASFLTNVWNCVKCFWCKRHTHEPLIVDSEVWTTTVYYHLPEYHGCKFTKKT
....................................................
>Q5YFF1_A
MASKSLCGMRPGFTILCLLCLTLSFAGAFATAVYFFYTAPFILTVINGISAADKLTGKGPLFMAYVLILSIFSLITMCCGTLCLMYVCKTVTALVYGGKSGAIALNMRELYI
............HHHHHHHHHHHHHHHHHHHHHHHHHHHHHHHHHH..............hhhhhhhhhhhhhhhhhhhhhhhhhhhh........................
>Q5YFF2_A
MQSLHASDVASTHAAHSVRHTPSSPGCPGGPLGPLGPAQPFGPAGPAEPGSPGSPLMALAIPVSPFWPGTPGAPAGPGGPGGPGFTPEKFSSPFGPCGPMGPVSPMSPFDPRGPTSPFVPMGPHFPRSPFCPGSPLGPGSPSPFVPGTPGVPGAPTMPASPGSPLSPGRPYSPVTPGGPIGPGGPGGPGGPGFIPEDSSSPFGPGGPGCPGAPLGPDSPSRPGAPLGPG
.....................................................................................................................................................................................................................................
>Q5YFF3_A
MYCRLTFVALLVGSFLYCDCKRVKRDVIQVPDLSEIAENCGCNITEVLQKIVDDLTCMINNKTTTPGPIGPPGPQGPKGDTICKSGARGVPGPAGPPGLQGETGDPGATGSPGPQGETGQPGPRGAPGRDGESGPRGAPGQPGPPGPKGDEESSGINPGPPGPPGPPGPIGPPGVTGEYGRPGLKGEPGEAGIVGAPGTPGVPGTNGEGLPGPRGEPGQKGDRGKCGPIGTKGDVGPRGSKGDMGDTGPMGPQGPNGEENFSGVNPGPPGPPGPAGAPGVPGQKGETGMARAIKGEPGEPGSAGPAGPKGCAGPRGPRGPPGHPGEDGVCLTECAACVDATSEACKDCIRRRKRR
SSSSSSSSSSSSSSSSSSSS...............................................................................................................................................................................................................................................................................................................................................
>Q5YFF5_A
MVLVNPCSFISALDLGGHGLLSNINFLNDSISMFCSTEVRSLDLSFLMCCMHTGYFLQTDMHMMSFKWFTNSVHIFIVPLYEQTIFLATVSFNIVYISFTMYTIALLYFYTKWPIGGNCHAEYGGGGSLYMVFTVGLATKARWCASCILTCMYSNLINKNNKINNINPIIISIELCPYIILDYFIHA
...........................................................................................................................................................................................
>Q5YFF6_A
MSSICLKSFSEVGLTSMIVLPSGSGTSGFGGGVEDSGEVPLPSGSGTSGFGGGVEDSGEVPLPSGSGTSGFGGGVEDSGEVPLPSGSGTSGFGGGVEDSGEVPLPSGSGTSGFGGGVEDSGEVPLPSGSGTSGFGGGVEDSGEVPLPSGSGTSGFGGGVEDSGEVPLPSGSGTSGFGGGVEDSGEVPLPSGSGTSGFGGGVEDSGEVPLPSGSGTSGFGGGVEDSGEVPLPSGSGTSGFGGGVEDSGEVPLPSGSGTSGEGVSIGENVGIRVMLHAPQDSSSTSHISSAGVSGGHTSFSSM
.............................................................................................................................................................................................................................................................................................................
>Q5YFF7_A
MNVFDLFKIVFGGRVNFNDCFALWLGDLGLRGRGGGLGRGPVALWLGDLGLRGRGGGLGRGPVALWLGDLGLRGRGGGLGRGPVALWLGDLGLRGRGGGLGRGPVALWLGDLGLRGRGGGLGRGPVALWLGDLGLRGRGGGLGRGPVALWLGDLGLRGRGGGLGRGPVALWLGDLGLRGRGGGLGRGPVALWLGDLGLRGRGGGLGRGPVALWLGDLGLRGRGGGLGRGPVALWLGDLGLRGRGGGLGRGPVALWLGDLGRGSLYRRERRDQGYVACAARFFVYVAYFLGGGVGRTHVVFVYVIVGAEFIYDANVRAQNARQHNYG
......................................................................................................................................................................................................................................................................................................................................
>Q5YFF8_A
MQRSINLLAVVMLTGVLCSNVSIVDEFGSDDYIDENDVCPPDTPAEEICDVDEESCGACNITLIPTFSPIETPSPEVPEPEGNGTSPESSTPPPKPEVPEPEGNGTSPESSTPPPKPEVPEPEGNGTSPESSTPPPKPEVPEPEGNGTSPESSTPPPKPEVPEPEGNGTSPESSTPPPKPEVPEPEGNGTSPESSTPPPKPEVPEPEGNGTSPESSTPPPKPEVPEPEGNGTSPESSTPPPKPEVPEPEGNGTSPESSTPPPKPEVPEPEGNGTSPESSTPPPKPEVPEPEGNGTSPESSTPPPKPEVPEPEGKTIIEVNPTSENDFKQIEDIHPTKDGGASNSLSPGILALTTVGSIMLVSAVAAGIIYAVQNKPAQSAM
SSSSSSSSSSSSSSSSSSSS.........................................................................................................................................................................................................................................................................................................................................hhhhhhhhhhhhhhhhhhhhhh..........
>Q5YFF9_A
MRAAQASSAGRQSTYPAENGLHVSHLLTINCTLSVNSAAASSPYSKYSNFMIVFKIFLVTCPLTILPAVMTASLHFKLKSRGSNSSNKPKGDVASAAGPVEASHPSIPNASNKQHALSSRGLGSRFILMRCAPSTASCTNTTSADGPRVLIMTLRGAINVNVSAMAWGPCGKYRLPSSPSKSMLKPAVTDRLSRMVFPGSRFTLIPSIELRCRVGCLLRATESPSSKTRSTVIPGSNLGHSNSSPRSFTRPVTWHRTTTFFRAAVLAGCVTLPSSLPHSVSM
..........................................................................................................................................................................................................................................................................................
>Q5YFG2_A
MHLKSIFLVGIIIVVMLVMYLGYRAFNNVQQKLEELETRIAAPPPRSPLTPLSHMEVEEIPDDFLQPDESVDEEDILPPKIANMPNHSLLNKVKKMA
..hhhhhhhhhhhhhhhhhhh............................................................................
>Q5YFG5_A
MGIELPMLRLKLGTSSCGTARLTFCTEGLLIHMMEASISLSYESIAVNTDGVSNTTIFVCGIIKAMVLHTVISGNSLSSLRHSDSVSRVQTNEIPPTSCAYKRIAFMGASIRIPPLSKRPITFAVRRSELITDIIFL
.........................................................................................................................................
>Q5YFG6_A
MPVSDKDTEKDCVANKVKEDAADLETMDSSRSGKSPKAKTSETKRNDFPARSDLESAASLRDVLCFMKSAVDRFESLSNCER
..................................................................................
>Q5YFG9_A
MLVVEMLAYLVVYVESLCSDSDHTYTHTDATPVASQCACCSPGFKVASHCSWSAPTVCVPCGNESYMNACTSSKNCYICHTHCAHDELIKCAGTTDRVCGKYGSVRPHCACDNCASCNVQMATANAKTVIANVENRSKNKKILFVCDNRTNKICAF
SSSSSSSSSSSSSSSS............................................................................................................................................
>Q5YFH0_A
MYLALCLLCFVVDFTTANCGDNGTNCSIAHPPITQSPRAFDCGGNGTNCGLNTNSSDTRANETNGELSSTPPPTTIIPTTIAPPPVPIDVSLNGNSTRRPLKTNKPSNGPSVFAFGERHPPPTPDPSFPNDEYTSHCTKCTCICNSCGPIGTLVADYM
SSSSSSSSSSSSSSSSS.............................................................................................................................................
>Q5YFH1_A
MGPHELQIHVHLVQCDVYSSFGKLGSGVGGGCLSPNAKTEGPFEGLLVFKGLRVLFPFKETSIGTGGGAIVVGIIVVGGGVEDNSPFVSLARVSEEFVFSPQFVPFPPQSKARGDCVMGGWAMEQFVPLSPQFAVVKSTTKQSKHSAKYIVYF
.........................................................................................................................................................
>Q5YFH3_A
MEPAAQEWVIDQMLKHAATGGVVRQLWQTDLIQSVIYSDIFPKSKAKTIIISRFYRRRFWTKRDFPYVFSKIIDIPIVLPEYEMVWIETFEYNVVEDSKLAKRLSRNGAVPVWFFVENMPGRERERFPVTLDTYTPFVEITDRAAEIVEFETEPHERHIYAVYSQLLNLQTHRPNERTLKAWAPREAFFWPEIAVAKTLMHGNEFVKNLMTGAETAEEEETEIQRFARAAVNEWCPNRGSATLDGLCFSHKRSSMLKKLDERLRSETEECLIIVQTTAQAKYLKEHLDRCANIKTYKQICYAESLPPVVFAPLRNFNDATRCGIGAIKALSRKCCRLILFEPVDFVFTEMMENKVFIGNEEDRYRLWLDYRAKTKN
........................................................................................................................................................................................................................................................................................................................................................................................
>Q5YFI0_A
MTDCDYYELWSAALEATKGPSDKKGFSHPFFDDMRWREKLSYKPMAPVEEGTLQCPKCGCKKVHVVQRQTRSADEPMTVFAVCSNCGKRWTQ
............................................................................................
>Q5YFI3_A
MNPPNAAVPAKLRKMRLKAKMARDGPISMAALEYLKISVKNLDELAHKAVIVALEAERIANEALRVSKQASDMANDEQQSKRQKIKSGIEDAWQEMEHIQRLNLHIIKPHISYDSSGIHISRPRTISGYGSFQRRMALSLPRSHVPGPRSGGVSAPTAEASPALPPKPPRIPGACGNGSGEPKRPATPAPVTSTDADYERLYEPDREPRADSSYGDDEECLY
..............................................................................................................................................................................................................................
>Q5YFI4_A
MGDFLKFVNCQPVTELEAEAEADALDIWQGYVGHDHSALWHTYSYMYYCCRKSTLVQFRRGKMVTFWSFENPRYVNGLNMDRTKFLNLIDTIRNRQGYKPLNRTKAALPTARWSVNGPIVRYDVRKPDETVNTNLFMMERALVELSSRKNVPDCDFFLNVKDYPVLARNRTRPHTQAYGSDVPLPAP
...........................................................................................................................................................................................
>Q5YFI5_A
MVEYSGSPVRFLGLRFHLVIPASNNSGCSMLKLTAFNRWLFCTVVPAPVLDPLNTAMGILSLHLGRFFNGGVLTNLTAGPMGQSVGLSDTEKAWAKHSYVGIAISAYSSPVHMDITGHMGFDGSFHGAGRGTSDPYACVCGRVRLRANTG
......................................................hhhhhhhhhhhhhhhhhhh.............................................................................
>Q5YFI6_A
MSFIRSLPILLSYSCLACFKPSAVEGCGGADSRASLTTALTAASLLPVSHKYGPNLGSPLSHILYVSEMGFDGSAHTAPISVSLNSLTNPARNSSGPAIVSGDLPSSGAYCPELTSLACLSASLKSALAASINFTAKSFVALCPTYTSL
.....................................................................................................................................................
>Q5YFI8_A
MTLVYPTTRTVNIMRRYPKGAVLNSDVSVIRRYADAYNDVHFVCRPEKQEEWRRLLPDTISVHTHKQFSGGGTVILESPLVIAGMQIPWLLKRYGTATRLWMMVPNPSAMRVHPSRLIAFFQGEYVWFSHNTLGAGVVCFDATEEEGLILRASENAPCALSHPHVTYAKACMKTVHVSRPLSDEEHGRIRHAFSDASYKSSQIKAIKQFIAENEYDWAIAVPAGPALYRKMFKEEFPSVTIITVKDIAKCTKPKILVQHVTQLGKLPIKQCDIPELFGRVFSLEPSDFTSVDVMIGKSTLAW
..............................................................................................................................................................................................................................................................................................................
>Q5YFJ4_A
MFCDSFPSSLEYSPECDSSMDFIPRHEPDGDDIYYNEHSDFNDDTSSVSSFGSETMEDYFKRRYIPDGSDDSELDEDDREALMELERRRTQTMERYAQEKRAKLLAVKQQEAKALGDACEGKLNWLSEDAQQPSCRKLSDTEYPAPSGEAPKKHNNGMQRLGKKKTLVMISGGRGVSPNNKLVKEFNGEPNRRPYRQGRGRGDRREDEHHKRFQQRPYGNPSSRFPREDTRHPRNLSGRVAHQERGDAQPPPRGRSSRGSGNYKRGRRSYQNRT
..................................................................................................................................................................................................................................................................................
>Q5YFJ9_A
MTPKFTGSKISLLKTIMRLCCTLALVGLAAVIYIAAVANISYDIVYNATEPPYEYKLSTLHPARHLTPPVKFSRGDSFGG
...........HHHHHHHHHHHHHHHHHHHHHHHH.............................................
>Q5YFK0_A
MKPHVSSYCLILKDLANKFDCHESLPELERIQLYAEMMKHKHLKPFAVQEACNFMGHSLSLTIMEKLLQFKLKLFSTKIS
................................................................................
>Q5YFK2_A
MGSGVVSGDSCVAAGDDVGDFSVVSSYIPEGSWVAWGEEGSWVAWGEEGSWVAWGEEGSWVAWGEEGSWVAWGEEGSWVAWGEEGSWVAWGEEGSWVAWGEEGSWVAWGEEGSWVAWGEEGSWVISSVIPKDTPISGATVEGATVEGATVDFLGLQYRSNSFSSHSFLQHASARPTLRVLLPLLGGVYTPLSPQCSVSASINSPPHTCS
.................................................................................................................................................................................................................
>Q5YFK3_A
MLFKLMLLVFMTATIEETHQLQVCGGELIDALTEHCGDRGVYTPPRRGRRTRSVGLADACCKNECDENELDRYCNPKKSTVAPSTVAPSTVAPEMGVSFGMTDDITQEPSSPHATQEPSSPHATQEPSSPHATQEPSSPHATQEPSSPHATQEPSSPHATQEPSSPHATQEPSSPHATQEPSSPHATQEPSSPHATQEPSGMYDETTEKSPTSSPAATHESPETTPDPIEQAEREGKMIQNILSKLLRRLLKMRST
SSSSSSSSSSSSSSSSSSS.............................................................................................................................................................................................................................................
>Q5YFK7_A
MSQSYLVSNALKNLNPSSGTDGSASSLAHADQSSSASAYSSWAQAANADGSPAMAARSAACSSCDGERCRVARNTACTTVSGLEDLSAKNLDPLSTPNKLRKNIKAPSGRGSACKPSCAGSSSSAARAAPFTGILFK
.........................................................................................................................................
>Q5YFK8_A
MIVTINDKSVAIPVGISFDEWINSLAKESAPKYIAWKPKRPNSFKDVINPFWTGENFDLLRIVRNQETLKFPRKEIDEWLPYAVEIQLEDLERIFVATHQLIDMMGFAAIIEQELREIDPDTAIQAAGRLRSELEKELSHAKTVTTAWKRRLSSLREVRPAPGMEQPKLLRTVFSGALPELGDLTALELLDAARPTQKCPYIAAGAFVKTMLGFKPSAEWQPPGESDNGPIFFKANSEKDNQKALKDAYRKYSNAAIIQSETGAMATFDVQQGGRFVDPVTFADRVLECVNLRVLGRRLIEVGRIVSVTIPNFSFHAYVLTDLMMTHPIISHVMQVDELTRAHKIKSVVYAQMSATGQTVAFQERQTDDGKPYLHLRIRARDERAAEEIAEAAMRVIAIYKQEEKSVLREYAMWDKEAAKHLKLLEDAARNGRPEEAAAGEDPASKKGLKALAPEIFLPTYSRKCLHMPVILKGADLEKARAEKRPLMQFPLFGESKTHTYACMHPQHIYPGLRENQLPNKSKYPYVPCCYSKDQQTRPNSKWFAYLNRIPVNGAALAADEDEPAQEGLQAEPLPEGALIFLRSLLGVERGSRFFALRSSNPETVVHAVFLATRQRSPSQEEQAAERAAMAGDPSALAACAQELYADAEEDWSAWARELADPSVPLDGFRFFRALETRYDCDIYFMDNKGLLHTPSVRGRLRYRPRRQTVILHVRETTYVPLIVPPANWTRGPVQNGILTFSPIDDIVVLLYEHYQDTAPVYLDGVRMAPLRSDWLPCTGQVFDSMGKTRMMEITPKDGRHPRFALVTFPMPPMSAPMLAFDYVPPRPDLDKVLGFLRRRFVVTGYRRAVNTGSVREVTGLLDGAVECCILTNWSGSSFPFANAVYGGPALYDKTRQSMVLEAYAQAEKKARMMVEYVKKAIIVKRGKCDLNEIKRFVTDGGITITPDAAKGALVFAPRFETPGPFATADWSVKTPDVKTARKLVYSLRVASVNGTCDDVSYKDLRLVPKFYTTASDFKTGPGFMVNLWKDTDRVVRKTRKAVINWEQGLAVEWPLPDTEIGNSYIIRFTGIPRTFLAMNHPSWMSAAWAVHVWTEKNYCPGVTENAIPAGAKIPVYACVKGYRPTPLKRVGAGHRLNMEEYGSVTLSGVMIYKAGYDKPLQYVSLLV
................................................................................................................................................................................................................................................................................................................................................................................................................................................................................................................................................................................................................................................................................................................................................................................................................................................................................................................................................................................................................................................................................................................................................................................................................
>Q5YFK9_A
MGFKIILPDDEAVNVGFQGADGPEGPPGPDGIVDYTIVQTKPGPMGPAGPAGPVGPIGLVGPAGPDGPAGPPGPTGQTGPVGPAGPQGQVGPTGPQGSRGAPGSVGGQGPAGTTRGDQGPQGDIGPKGEKGIPGLRGRSSNTLIVKASDGTELGKITLNTGATGPAGPPGPKGLPGPKGLPGPKGPPGSVGQPGSQGPRGPTGTPGPDGGQGQEGDPGDVQGPKGPMGPLGPIGPKGPRGPQGSTN
......................................................................................................................................................................................................................................................
>Q5YFL0_A
MSTLRIILPSRRGVGVSGPRGKPGPRGPPGKSVTTYGPKGTVGPQGPRGQAGPRGPTGPTGPRGTQGQAGSAGPMGAPGQRGPVGPAGPTGPKGLAGVQGPPGPPGPPGPKGPSGLSGIMGPLGDKGDAGPQPYPIKWVETEINGSTTKITVEPLIGVRGPAGVEGDIGPVGPTGDSGEQGPKGVTGQMGQIGQRGPQGPKGAMGKDGPRGAPGPRGPIGDMGAPGVQGPVGDAGPPGKG
................................................................................................................................................................................................................................................
>Q5YFL2_A
MAGKVLQMTCSLNSGFISCVVLPAQYKSLAKKESFPVMLLRVPAFMVSSEFGSSMTAHLTPHPNLASSGFAAPAEGFLPVSVCVLIFTAKHPSIFSNRVCVTVFPLLPVPVQNRHTLSGFPPINVCAAFLRKNRLVPSSGNTVEKNVSNLATGPEKSFGSHEKTQFSPVGLHGSQFAAASSSSSKNSARRLA
................................................................................................................................................................................................
>Q5YFM1_A
MTRPNLPSLPKRSSNRCKSITLTASSKLFKSPWCLISAIKLSEFAVAEFNNPTLSARDTNLFSWANSSLSPLAALKPFPNVSSCAIKVFNVFASTISKALVRDLNLSNVSMISYILLVCADTAFASGAEHPLLVTMALVSSISRCIWSMSTLSTFAIFSMVFNLCMSWEFVATLGASAARTFSKRSAAVFNPVNISADNLT
.........................................................................................................................................................................................................
>Q5YFM3_A
MNYVNILIWTAIGVTLNFTLAKMFEDNEPTRKNVVVTLIIRISIVLLISNFFIDDNVLLTVFILALTTTSVPCIK
..hhhhhhhhhhhhhhhhhhhh..........HHHHHHHHHHHHHHHHHHHH....hhhhhhhhhhhhhhhh...
>Q5YFM4_A
MSDNNNTWPMVFVSGNASVNGREIRAENESFVFAGNFGNSVIANVQTPTFSETVKELSMLWQPPTPSPPPTPPPAPKSPISQPPPPPAPPPPPTPPKIHRHPPPQPAHANVLVTETGGVIVTGEYSNIHTTGDLNFSITVNSR
...............................................................................................................................................
>Q5YFM5_A
MSLVYTGPPCLIVFPVSGLMPGFSRNSSHFSRVPMFRARRLRRSVGSEVSSESVDVSSEHSRISLLYVGPPSFMFLPVEGLVAGSLKKAEHFSSEVMDCRLEGQAAYSEASDSVSSAHSPRSRVCTGPPVLMVLPVMGFFVGSLRNSSHISFDVRGRLRGSASPHSLRSFLNAGPPYLMGLPVAGFTDGSL
...............................................................................................................................................................................................
>Q5YFM6_A
MADNLSNVCEDFHLDPSRNPRTGKLIKEGGPVYRKLMEECTEEGAVDVRPRRGLFAEMDLDGKCDEFRRDPSRNPTTGRPIKIDGPIYKKLIRECGEETEDERPRKRDMSPEEKCDEFRRDPSRNPITGKTIKVGGPVYRKLEKECSPPEDTFSEASDTDFDTDYRIKLQRKRGMSRTERCAAFDRDPTRNPITGRPIKRDGPVYRRLVEDCEGDPETDDDVRMPPPRRVLDVEEKCDEFHRDPSVNPATGRPIKYGGPAFRKLLRECGDAEPRRRPLTSNEMCDEFRRDPTKNPITGRTIKTGGPVHTRLLGECADDTESEASEYAACPSRRQSMTSEEKCSAFLRDPATNPSTGKNIKEGGPTYNKLMRECSDDTSTDSDDTSEPTDRRRRRARNIGTREKCEEFLENPGINPETGKTIKHGGPVYTRLIKECAKPMSSSEISSSSDLFPTQEPVPLTKCQKFRQNRRHNPENGKRIKKGGPVYMRLVKECAKDDQDSLYNVETSSDNSYTSYDMDDCFAFQRNPGINPVTGKAIKIGGPKYKSLVKACGEPGKATMCNELENGACNISGGTRQISDVPSSVYITESTDASSDEDYDDTAYPLAVGKYTTVYGHSELTMAARHDFMKTVRMAVRDMAPSDKGFCVSGDRKWADNWLVSDHVVGRGSFGAVHIVQLRGLAKPVAIKESLYTSTQDKRRYRPTLVWDQWVGNSEPMESKINRLVTQTGFERQTPFVPLTAGSGTCDSCDLKLLKMQRQGRCYMQIMEPASMSLDKVLRVMSQEQGASALAQVLLGLAALQRNLGMVHYDIKAHNVLVKKTLPGGFWAIRDSFNGQTFYVPNLGYMCMLADYGVSRLVRQSVNFSPYHGIRQCRVDVTGLAGWGDNAGKEFKITPFSTQLTPELVNGVAVRIKTNKTARYWRSSENDKALHKTTYNVFSGNHDYRPSIPVDLNDMARFPAWEWRGDVSDVVRMIVGGNRVYQSGHHITAYAVSKTEWELRAEKLAKANPTYSGFVLDGTGMKYVQANTAAAYIFECFKTPPPGQQLIDRYEF
...........................................................................................................................................................................................................................................................................................................................................................................................................................................................................................................................................................................................................................................................................................................................................................................................................................................................................................................................................................................................................................................................................................
>Q5YFM9_A
MSIFHLLALAILVVESYCAETVCYLGSNCDMACKFPSKDNLTHLQWTRQSNESPVQVLFIYDGNKTDITITDDVSFDNDVFEFLNNALLIFSPKRITTWKYTCTFTEYSKTEMITETVIVKNPIDLKISVDKETVKCSAIVEQFNPKLRWLDDISQSIVHPVTQINSTSFIESVRSVSNEQNYIYVCLVEVTPTWQVSVITGNFVKVEFGSALTMQSFALDGGKNWFVNGIPIVLNSTVIPKWKNNVSLDEHGSLHVNSVTSSGIYTCTPIEDYKNVMVYYVTDGKSEIPTQYTPTLQPPTLQPSELRTLVRQHVREYLQESFSQCSVD
SSSSSSSSSSSSSSSSSS.......................................................................................................................................................................................................................................................................................................................
>Q5YFN0_A
MKMVSSPEKFLRLVTYIERDRERIMANFAVAILLGLIGFVAPVSAVDCYIGFPCKLDCRYSGEHLMIIWTDSKNKVVLAYQDQPLLRLQDQAYKDKVQMAGDSTKITNGDASLMIKSVTWANAGMYKCHVNRKDVSSSRITQFVTVEIKNPIDTVSIFKLNNTLLCHSSDIRGAPLVYWNTSIAHNITQTSVEGGMYTVSSYINVKDITNYYLTCNVSTEHGWKSSTYGSSVVRARVGQPAVIPCMKENYNHSSVMWLFDGQDEIKKTAPSWNVVSINATSLRVTKLNNLGRYTCIVISAHRVFNITVYVVEDPLNYGGIIAVVIVVIVLLLFCTPLIYMCCKIAKNVKKSQLKHLQKHEKKENYVKCEIIEILD
SSSSSSSSSSSSSSSSSSSSSSSSSSSSSSSSSSSSSSSSSSS...................................................................................................................................................................................................................................................................................hhhhhhhhhhhhhhhhhhhhhhhh.................................
>Q5YFN1_A
MPTLLPMLCAIAVIRWEAYDPSVYICVHSNETVRRIDKDIITCGNFTINAPSFTQGSYTCYAVPRQSAQEAYVRGYVLMAAVLVVLIATYTYNCISRGRLYRSTKIPDLRII
HHHHHHHHHHHHH..........................................................hhhhhhhhhhhhhhhhhhhhhhhh.................
>Q5YFN2_A
MIFAVVLAIAVLAKTECADMTCYVGYSCTAHCKFETIMGINVRWAMGVDKSRQTFIASYDDKTRYTTYSPKKTDVSFSELSMRTKNDASLTITPIIEGFQLYSCYISQYSVNTTFDTRVTAKHSIDHVRIGVSRDTAVCFGAVDYGEPVVTWSDKTKNPITSTTPNGTKNTFISRISLKDTNYKVKCSVASGKAVKSAVATGVAASVLIGNDFNISCAVPPGGSIKWYYGDEPLEGKPSGAVLHKNGALLTLIKPKRSEKYTCVVNEGESVTITHLTIDSGWVSEVDNPGSLAAAFFMSSAVTAAVIFVILLAMLKTRYMICRSWCPPDIIWNNLRAYEIPGKL
SSSSSSSSSSSSSSSS...................................................................................................................................................................................................................................................................................hhhhhhhhhhhhhhhhhhhhhhhhhh...........................
>Q5YFN3_A
MVLVLILTLYVAATLALRDWTRVFVTNGKQGKNNTPSYIYP
HHHHHHHHHHHHHHHHH........................
>Q5YFN4_A
MLFVLLAYALTVAGLQTRTCYIGVPCELHCKFRTLKGLYITWDREHMGKSETLFTYGTHFNTVSTPDVSVSVDTTAFFKHFDALISLTITKEESATYKCFWLLGTHTETITTFVTVKHPVSFIEAEVSRDTVTCVGRSPVAPVEMTWTPETAYAAYKDLRNNQHTTKNTIVLNTHNVSRFTCTATVKQQHRKSLVISSVPVAIDAEGGLNVSCLSNDSDVFWRIDADNVTGARFSDGNCKNRAGVLPGNVLELTRNSCEGSYSCVNTQQTEIFITLVSRKNRESPKSESNSGGTTLIVCLVIIGLFLSAAGMWHRKIRRVLKRPTFRNEPNLSETTEN
SSSSSSSSSSSSSS.......................................................................................................................................................................................................................................................................................hhhhhhhhhhhhhhhhhhhhh........................
>Q5YFN5_A
MAIIVLLSLLITCVTCTVYHVTCDEGFPCKLNCKIPRGVSVKSIIWKRTLTSNTDVVFTYTKKGPIHSQNNTIPHVLVADIKDFFNIDNCVLELINPKLKDDDGGYDCSYATYKSHVTITSYVKVRESITKLSLSVSEKTLTYTARIRMGDPVMSCDNNVSPKTSVRKDSESYRILTATVNEPTSLQYNISCVLTTGGAQRRTIFVQRLTHVKVDDNHDGFLNISCFNDSLFGNVVWYRGTDLVAKNGSSLPEWGSVFKLFSDGTLRAALGKHMQTYTCIDGANLVKTVVNTTIAFGERSHKRSSVSNVIVLCFGILVTLGIIAFVIKTRRDRKRQDTSDA
SSSSSSSSSSSSSSSS...................................................................................................................................................................................................................................................................................................hhhhhhhhhhhhhhhhhhhh..............
>Q5YFN6_A
MFGIATLIACVAFTLVDCEHATCYVGNSCKLQCRVDSTKEALFHWYKKSGDSMLSVYSYYHWAPKLEFQSPLFKNRVSVDAAAAKSADASITIANISKADEGAYKCYTSHQTGNSEKILTVSVKQPIKHVSVSKVNDTFQCAAMFNTEPGRVDWNTHVIEYVSDGSSKITVTADVPDTDEYSLTCTASSGLVTVTATVFGTSITSNSTERVNVSCGYDTNRYVRWHRDGIFVADNNGVLPEYENDTRVYDDGTLELSGENKGGLYTCADSAETYMYVTRVIVDDRRPRNRAIPAVILILLVLAIAGFATYRVRSKLPKLPKLPKLNELCNAV
SSSSSSSSSSSSSSSSSS................................................................................................................................................................................................................................................................................hhhhhhhhhhhhhhhhhhhhhh....................
>Q5YFN7_A
MYFTIAVLACVAVCAESANVTCFLGGACVILCKIPVTRTHSIHVYHKLQFGGKSTLFSQSPDEHKPKNASGSLFKDRVVYNGGALMKGDDFLSILNFTLSDQGWYSCFYTAQPEDARTMEVLTTDAYIINANPILGARIAIGENSTLACKVQTAKGFSIGVRYDALRWAEMDNVNETRTFRATLNREAEGLFTCEASAGQHVQKTATLLARAVYVSDGFPLRASCENNSIAFAIWKYENELITEIGGAITAEWNESAAVTEFAELRVSAARVKEGNYICVTREGERVILIRVRNARAPHSAAPVVCAIVGISLAVTCAVRKYVMGSVHTTAKILNIV
SSSSSSSSSSSSSSSS.............................................................................................................................................................................................................................................................................................hhhhhhhhhhhhhhhhhhhhh...............
>Q5YFN8_A
MTRSTSAAPNIGSGGMGRAAEVLSGGHLPAFFTIPFNVSRVTLANGKSNSEEGLARNMSVNPLYSFRMVISENPVFSPVCTAAPRIMVSSLTNTWSSLTIGALPLDTSKSISSGRCLILSFRAFLAVCTISFSSSECLASFRVSCTIETMAACILPVGVNIIS
...................................................................................................................................................................
>Q5YFN9_A
MATIQMSKATGYPYKLLNVYATNPGEQYTLIQNTVQDMMFTPTGRMQAAIVSMVHDTLKEARHSEDEKLMVQTARKALNERIRQRPELMDLLVSSGRAPIVSDDQVLVNELTMIRGAAVQTGENTGFSEMTIRKLYRGLTDMFLASPSSLLDLPLANVTLETLKGMVKNAGRWPPDNTSAALPMPPEPILGAALVERVIANHSMDLYTQQKYQFQIQLLKNHLFYLKPGATMEIADIVARMEEPTKQAIKRLSAMYDLGQLDPAVVGNAAAPDERLLHSAEVHAPVAEAQTMEIAEAPVLSFVVPQVLTFTGGPVTMDGVTYDTPMHYGYATVMRRLYSNFGMTDLNGLSIPEMHDKVAEMTTTWIAQMRPNMLWLRLTKYLETNASALASLLATGDSAFVWKESDSFTPFLADMMGQLREHWRKTQPPPAAKLTIEDIAAADFFYIWLEEKARVYTLMLTAVPPEKLYIMLKMDIMPAERAPRGREVKALGSEYNGTAWNICYHEFKQHFHGKELRDAVTYCISRYVKHSAIPCKDITPTAKAMGGTKFRTLIQNPIMKGILSEA
......................................................................................................................................................................................................................................................................................................................................................................................................................................................................................................................................................................................
>Q5YFP2_A
MKHTSLLEADELFERLEEPLFIEEGYEVGYFDGVVGVFRMVGLLRLVGVFRLVGLLRLVGVFRLVGLLRLVGLFLEVGLLRLVGLFLEVGLLRLVGLFLEVGLLRLVGLFLEVGLLRLMGLFTHPEGQRDGFFTVNGQAGCGGGATIACPLQPIKQGLLEYIVFY
.....................................................................................................................................................................
>Q5YFP3_A
MYSNRPCLMGCNGHAMVAPPPQPACPLTVKKPSRCPSGCVKSPIKRKSPTSRKSPTRRKSPTSRKSPTRRKSPTSRKSPTRRKSPTSRKSPTRRKSPTRRKTPTRRKSPTRRKTPTRRKSPTIRKTPTTPSKYPTSYPSSMKSGSSRRSKSSSASKREVCFMAAAR
......................................................................................................................................................................
>Q5YFP5_A
MANFKMYISVYETNVVCKLYGELGVSFNKICRAALSVCDVKMRPYTSMKVVTMDGLVGDYMSQLAHENGRYVCKHSNGQSVPVVLCSFPPEQCPVIKFTVTEMDVFTDDEDDSAIKDYSQSTYVPMAQFGSQQIKQCPDTLAPHGANGFQFTRREQNPSDLATGQSVSYAPVYQIKSPSKQKSSNDYAVLQSVKSPVKQTGSFFTDPATKQNNCSIFGSGTFRFNTPSSSAFGTSQTTKTEDANSIAKPQDSGIFGNSVFKFNTSSLFGTASTKPKSEEKPTINTDVSAQEPIPFIRLLSPPAHKLTIKSPEQYRAPKRALH
..................................................................................................................................................................................................................................................................................................................................
>Q5YFP8_A
MYLMSILISPPHGINPKLYNVSVSHSSKTNADGTMPESDSNPSIAYLDNTIFRLLMDCICSRAVLSVLRSSKKEKLFAEVCTSFCFCSSVKILDICWSPAVLDRVHIPSSAITMWSKFFINNRFDISTLEGHAANVEYFSVVALG
.................................................................................................................................................
>Q5YFQ0_A
MNQSNLTTYEGMGQMLFYGMIAIAAVVGGIMLYQTYYGKNGQSSTSRTFYTASAPYTRY
...........HHHHHHHHHHHHHHHHHHHHH...........................
>Q5YFQ1_A
MYRGFSLKLPNNYRSGQVTTEHRLPASNSHARWPVEVSFYSAVLHVPAKHQHKFPPVLELKLHNMTTGSMAAHRGSGHHFTFMFHAQSSPTEAVYSCVPVPIVFSDYQSNVIASVDMGEHDTAEKLHFYGSIRNCDNGCTY
.............................................................................................................................................
>Q5YFQ2_A
MAVGFIDNPDILAVSSRTLSSIEALLGEATAVLSTRSNPKSSICKASSSPADSSSSSISSICSASSNIVLSEMSSMAYFMAMISSHNMDFVLALPSLLSASMFKRAANVINCSRFRLVHADILVGNVTDLPRGGATGEGL
............................................................................................................................................
>Q5YFQ5_A
MRRNGFDKLKEIKSEFSGMPDEFHEYCNRSPARLKLESDSDLSNSFGPYGMTSFGFEPASSDAAQTEDAENGPPIVFPEKCPVNVTVFGCGPKDFSVSFTHKIVKIYIGETAKMYCCHDSGPL
...........................................................................................................................
>Q5YFQ6_A
MSATCSVFNSTAKGGYVSLARIKGMKPILGGVESNGCNNVTTYEEQPHVTVNQNGGGSTKPTSHGSQEEYFNTHHEHYYGATNDPLVPTTPPKDHDDCMIHYPGAGWFSKMSTVEMVILALVVIIIIVIIMRMFGVGGGSNNGTGIGSGNYFMS
.................................................................................................................HHHHHHHHHHHHHHHHHHHH.....................
>Q5YFQ7_A
MASLTIIDRRRKRFAYINGGPGLRGAPGPDGEPGPEGPPGKVEYLQGIPGPVGPQGPDGPVGSRGPAGVQGPEGPKGEKGPSGSASSGPPGVQGPQGPQGPRGADGPQGIRGAFGPDGRQGEAGIPGRRGARGLQGLKGDHVRTTAHTLKPGQTVEVIKTNSSPVGPQGPEGDQGPIGAKGADGPTGPDGDPGANGTVPGYPGPPGPIGPQGPQGPPGPPGPQGPKGPST
......................................................................................................................................................................................................................................
>Q5YFR3_A
MSMSAMASSHAGGSTTIRLSNSSECLSVRNLVPRISRSRFLLAAVNATTSLEAIIHTLGDETRASVSAFPLTPESIVGLSTSAYEARGVEINCLGVTTRSGGKRSFHMFSVAVEQTMMHFSRLTYNAATWADP
.....................................................................................................................................
>Q5YFR4_A
MTIYESADRTCAIMQTFRKGLLLYGSAQVAALYVRREKCIMVCSTATENMWKLLLPPERVVTPRQFISTPLASYALVESPTMLSGVKGKALTDALVSSPNVWIMASSEVVAFTAARRKRLREILGTKFRTLRHSELLDKRIVVEPPAWEEAIADMDINNPYAAYFPHFCYAKLVMNDRVIHPYLQQRVSEEFANPEYKSKYVATLHALMEKDPHEWAILLPKNGKPFRKMFEQEFPAAKLIWPEEFPSCGKKHTVFVATKEIGVLPGFNQNMLQLAAANKKAIETTLYSVEPSNVSSLWRVRCW
................................................................................................................................................................................................................................................................................................................
>Q5YJA6_A
MESTTTLSFCNWIPKKQRARVYLTTSVTHEKSIGPYTYVVSDMIMKENSRTSLAMAYVEGKTLVFNTGTQLGQVHSANTGNKPQGAYNYGSGSITQVNYYGSDYSQAWNPTQQQM
...................................................................................................................
>Q5YJA8_A
MESTTTLSFCNWIPKNQRARVYLTTSVTHEKSIGPYTYMVHDMIMKENSRTSLAMAYVEGKKLVFNTGTQLGQVHSANTGNKPQGAYNHGSGSITQVNYYGSDYSQAWNPTQQQMDPSQFTKPVTEIAGMVAGPTLKAPDKEEEGYSDRLMQLTAGNSCITTQEAAKAVVAYGQWPSYNIDGGEHLDLATTPGTAVDRFYTFDSLQWTDTQIGEWSLPLPGGLMDTGVFGQNLRFHYLSRMGFCVHVQCNASKFHQGALIIAMIPEHQTPTQVSNGFEYRNGVTYQGNNYPTEQLPIFPHQIINLRTNNSATIVYPYTNCTPAGFGLAHNFVTLVIRVLVPLKYNTGASTFVPITVSVAPMCSQFAGLRSAVSRQGFPIRQIPGSQQFMTTQRDNGIPIYPEFQKTHGFKLPGRVTNLLQVAQVGTFLKFSNNVNDASRIYLNLDITQGNQTARIAAIDVSMVSPHLSTTYLSRLAQMYANYRGSVVFEFMFCGSQMATGKLLIAYTPPGGSSPSTRNDAMLATHVIWDIGLQSTCKLVVPYISSSQYRQNNMTGTTLSYNGWVTVFQQTALVVPPGAPTTCQLVVTVSAADNFALRIPTDTAYFADYQGDVKEVVQASINKTLQNALTTRPQQEQSSNGIMINQGDAPALTAAETGESDTNSGGSTMELQATNCTFSLRETALEYLMSRYSLMYEGTLDYTDQAGRRHLTYNLNFRTIGKSGSDITKFKAFTYWRFDLDVVVMLLEDKPAAVRNLMFQILFTPHGGVIPRQHNSQVWNAPNSTSVYTRVGNCPASFRIPFMSVCNYYTSFFDGDGNFDQNGAAYGVNPGDFIGTISIRMADDFSTNATTGSFRAKIFLRPVNIEAYMPRPLISYKANGDVRQDSSMYYPATQTGPYEVCQTKNATELTETKWAKYSCSVRFDRGSFTAWFVGEDLLLVPYHAANNWSQTTHVYLWRAWEKDWRDHPELEMKVPIEDMWTDSTRDLTFLKLSYSSPYWLEMPTKGSAIGDYTVVVNSAHFPWMQYTGPKPFRHPYLHIGQHTQYRLWMAAGDADNGFCGAGLISKGKLYGIVTAKTECKSGGTFVAYTELDED
.....................................................................................................................................................................................................................................................................................................................................................................................................................................................................................................................................................................................................................................................................................................................................................................................................................................................................................................................................................................................................................................................................................................................................
>Q5YKW9_A
TVAVLVVRSGNLNPITGTVSSAQVFLRFDANGVLLTEHSTLKKYWGYKQGDSIDGTPYTNAVGFMPNSTAYPKTQSSTTKNNIVGQVYMNGDVSKPMLLTITLNGTDDTTSAYSMSFSYTWTNGSYIGATFGANSYTFSYIAQQ
................................................................................................................................................
>Q5YKX0_A
RCTILYDLEVDVPEDDPNEKAVNDLFSDAALLAAEEASSPSSDSDSSLHTPRHDRGEKEIPGLKWEKMDLRCYEECLPPSDDEDEQAIQNAASHGVQAVSESFALDCPPLPGHGCKSCEFHRINTGDKAVLCALCLYE
..........................................................................................................................................
>Q5YL97_A
MPSVSIEVYSKERPTLLLLTHRFWPSSETIPRDYEYDQTVILHGRFNNEEETHILCISRCSICDFWCVLGDSNLPGIEIWDSALSCFANAEDCTLSGQCSACRNPPVEEDADSDSSEEYQSLGNRTVIRDSGPEGYWSESSDDEDYTRAAYSPCDYEGNLVRLFQLQSIQPLQEGDDQE
...................................................................................................................................................................................
>Q5YLK5_A
YVLDLMQTPAHTLVGALLRAATYYFADLEVAVKHEGNLTWVPNGAPESALDNTTNPTAYHKAPLTRLALPYTAPHRVLATVYNGNCRYGEAPVTNVRGDLQVLAQKAARTLPTSFNYGAIKATRVTELLYRMKRAETYCPRPLLAIHPSEARHKQKIVAPVKQLL
.....................................................................................................................................................................
>Q5ZFR0_A
VSTDAEGSLRIYLADLGDKELSPIDGQCVSLHNHDLPALVSFRPTYDCPMETVGNRKRCFAVVIERHGYIGYTGTTASVCSNWQARFSSKNNNYTHIAAGKTLVLPFNRLAEQTKPSAVARLLKSQLNNIESSQYVLTNARINQNARSESEELIVESPPAAIGSSSASRSEALRPQVVNGLYRMIVLWRQLGIVSGVLLLLSKDMVILGIPAPQLACVVIGKHGSLLRTTTTHVLTKPRINQNARSESEELIVESPPAAIGSSSASRSEAFRPQVVNGL
.......................................................................................................................................................................................................................................................................................
>Q5ZGB3_A
MGILTIKNKYNMTLPNLQIDLEDSIRSIEKEDAKRIELQNALLFAFERTKTEPFDCTGLICDVLKEFEYLSIENIIEALRNGGLGKYGRTFKLSTQEVCYWIRQHNKKPIKLDRL
...................................................................................................................
>Q5ZGB5_A
MKLLKTDCFGIGLGFDYVKLELSIHLFIWCLDVKFYKITEKEDHNGNR
................................................
>Q5ZGB6_A
MKISELLGEVRELALLIQKESVNKYYRDKKTDNLQLAFDWGETKEGYEYWRILHEALNYSVISTIEKQEPKHYDNSKGSIYKFCSDKELNTYEFDIIKRVMRCRKKGSFLEDLEKTKFLIDLYIKEQQENN
...................................................................................................................................
>Q5ZGB7_A
MRKGFTVKTEGIHPDPKVVVVSNYVHSNIVVNYRFSSFTKEEITGTDVGMWRIKQLKN
..........................................................
>Q5ZGB8_A
MLRPRTLEVADKLRALKMFDSELNNVDVRKWEKKHIDEWKCILDGKIYIPVINEKLRNRKNSIQVLRVADGKIYESITQCINHNGFYKDEMVYLLKKGKEYKKILNP
...........................................................................................................
>Q5ZGB9_A
MKYTEREKYLVFNRGLSLHNATVKKAARLKEKFPITVAIEGEFYVIESSLNFSTYVKT
..........................................................
>Q5ZGC0_A
MELKNVQIIKIKPLQQVTPTYKKVEFIVKLESQYPQEVQFEVAQDKADNFIKFNKEGQYVDIEFNLKGRSYLKPGEPEVNTRWFNTLDAWKVFKSAVDNETVESPNAPQQFAHAPEAEEGDDLPF
.............................................................................................................................
>Q5ZGC1_A
MGIIEIKHTRKVDLKDKYFIAIVKINENQNTEFGWIEKSFNQEQFEKTTGFKAISFVEFENKEQYDLQKYRK
........................................................................
>Q5ZGC2_A
MGASKEYFLIMREDQFNAMQEVDRMNLIYVEARESNEYENNKNDPNYIKLEKLQRKAKKDLQNYLYNKRNN
.......................................................................
>Q5ZGC4_A
MLDTYDQHSQNNPINQSELPEWSELQQAQEYNWELKQKIIKAKIKISDLIELAEQFDNTFLLNKLKEIKL
......................................................................
>Q5ZGC5_A
MTYHEARISALESANQELKMQNEQLKLQLLKSKVQDPNYDKKLSEINVNYEIVKPC
........................................................
>Q5ZGC6_A
MFVKYQFQKLKLARTELIPIALNVLKLIKNKNQNKMKNKVQSRWAEHDTIITDELLLNPQLGSTVLANLISEVYFNFELDDLEIDSLRNYIARNSKRLIKETNFIKNFSIKAESILNEPLENLFLPSAEELSNSGIIKHVKAPLKQSKSYRRFRPFTTGDPNNILFIGDIHAPFDIEEYVKFCYNQQIKYNCGTVVFIGDVIDNHFSSYHESDPDGYSAGEELDRAINRLSDYYFTFPDATVIVGNHDRLVYRKAFSAGVSKRWIKDYKDVLDTPKWNFVESIELFGVNVNHGEGGTAKNRIKKELQSQIQGHLHSEFYVEYLVGAKFIIFGMQVGCGVDNKSYAMAYGKNYKKPAIGCGVLLEKGTLPMVIPMKM
........................................................................................................................................................................................................................................................................................................................................................................................
>Q5ZGC7_A
MNELLYDDDAKKCALISIEREFYFKEKLIDDLIKWGVFIRAEDYETIIIILNRYKDEIKDQINKL
.................................................................
>Q5ZGD1_A
MDFTSLRLGQLPTAAISLTDNIAHEVGSDLRKATVQELADFVANYASTIQGAGFRPVNVIDGQTLPTTTTKEFILVGKGTYFNVNGGATIVLNEELNALVSNGTFWSIGVEIPVNVELAGIVQTIRSGYTTTTPSENTLFDALALKLNIADLPPPALTPPSIATGLSQGGVSTINTDNTKFDLSAGSGYVINGHSNVDLPIVQRVSWVAKIGNVVPNISSQKQTYVALDINGDLFLTPIPLTATERRNYIRIGVLIHSNNTIISYIDNQPTINIEVGGQVQDLLESLGFRSLSGNRILPVGTNLKIKKELGKAFKPGANFNVLSTQPHSFVLAAQDPITFRYRTQTGIELADTTDINPGIYDVNGTITAMPSTATFVSIQRIYIFQDGVIRIQPGQRSFVDMNTAVNNINSAPFITDNDIENNGLYLGAIAITRNNINLSTTTEVIFIPSQGTTVNGSFATPALGYNAEDVANKQNNLNTDGTGAKYPTVDAVKLALTTKADLVGGLVPANQLPSYVDDVLEFANLVSFPATGEIGKIYIALDSNKQYRWTGSAYIQITNGLIASTNDVPEGSNNLYFTAARVLANVLTGLSTASSAVISATDTVLLAFGKLQAQINGKAPSSGSANYIQNGTAQQTANLNISGTGVFASSVTATGGLFSGILEATGINKKAIVINGSVGVGTYEIGRNQSTGLLEFKGTEATFNGYLFKGPTIDLFTLSDTGAATFASSLTANSLAITTAPTTSTGTPPILTYNASNKAIESLPYSSIGSAFKRKQYISFSPNQSFAASSSWYTYPNGTTTNLSNTPMTTTTAIPTDQFATQSKQTLNSPIFSNSKVTNVFFSIESNTSPAVPMDLVIQVKRASTSFNKILARQTITLASGFLEGTFTAGNLDLTTALNPLDQIRLFINNGNLAVNAYDFTITLEITEN
..................................................................................................................................................................................................................................................................................................................................................................................................................................................................................................................................................................................................................................................................................................................................................................................................................................................................................................................................................................
>Q5ZGD5_A
MIYPRRKKITSESKEDYFDYAIIYFEGIAQCRIDYDELKIKKRGHYFFLNKKLKAFIPLNYQIAL
.................................................................
>Q5ZGD6_A
MENFNVLIFGIFIGLAIGYLVRYFHAPLSKEEYEERQIASVKWEIESNARHQNTIKKIKELDEMNKTLNKIIR
...hhhhhhhhhhhhhhhhhhh...................................................
>Q5ZGE0_A
MTNTELKAQIDSQVTNKTAQKSITASQVGVNTKAVVDYVDQQVGIFNEVKLLLSQSATSAPTAIVARNNFSANPTYSRVSAGKFNIIMPSGSLTGKTLICHATSSTDTPLRLSINQTGASTIGLWALDSSGAFTDNLTEISITIQAY
...................................................................................................................................................
>Q5ZGE3_A
MAVKGVAEVIAELRKIGKDIDKNINATTEEAANFIEDRAKTLAPKNFGKLAQSISTSDLKAKDLISKKITVNELYGAYMEFGTGAKVSVPKEFADMAASFKGQKTGSFKDGLESIKAWCRAKGIDEKAAYPIFAKILGAGINPQPFLYPAWIEGKKQYLKDLENLLKTYNKKI
.............................................................................................................................................................................
>Q5ZGE4_A
MAVVKPLVFYDDTRKIEEIRATDSVPAPTPAPAGSTTQIQFNNAGVLGASADLTFDDSINTLGITGVDSCFLISGITNEPPTPATNLGCLYAKYIGGKFSLKIKGSSGLDTPLQNAFWQNNITMWNTTNAISGSWIGSVGTGSGTYTTALPTIASVYTSVKRGRYANVVTTLNQVLGQRNIELMFTRGSVTSQGGFFFYTRCGFDAWNNGGRFFAGMHTATTVVSADPSALNNTMGFCVDAADNGAISFLTRGTVATKASTGLTISSNKGYDVYIFCAPNSTQVSWRILDINTGIEANGIATLNLPANTTLFTAGVLTSNAALTTVTSVQLGINRIYLETDY
......................................................................................................................................................................................................................................................................................................................................................
>Q5ZGE5_A
MAVRKVIQVAASGTQSEYAGLNASAGAGSAGDFIIAASDGKLDPTFLPTGTGADSITATAGEGLSAGDFVYISGTGTVLKADATTPAKAARGYVLSAVLNAALATVFFDDSNTSLSALTPGATYYLSSTAGLAALSPPTTAGQIVQQIGFATSATSLHVNIQELITRA
........................................................................................................................................................................
>Q5ZGF0_A
MAKYIALKDFYKISEDKNYKIGDEIELTGEIAESIVIGGFVELVKVEVKKSKK
.....................................................
>Q5ZGF2_A
MRQFKVEGWYRYKGDKYFEQLIVYSCNTEGAIDFFEGYFGAVFYKIDIIEIFK
.....................................................
>Q5ZGF3_A
MSVKAVLIEEGIFNEKSFPKLMEEGGLIVLFEKHGEGMALGYKVGEFKICLYSKNWDMSEFKDYNGEVTLKNE
.........................................................................
>Q5ZGF5_A
MEKKGNLFIEITKYFKDAEECVSLYDCFFKTKDYDFKTLHYFRSGVFIKSYLNRPDLKIYDLETKEYAEIIKYKKDKRTKMLKKTIKLLKSFNELNFDINYIGTEYGYELNEEGEHERDGSFTITITGNKTK
....................................................................................................................................
>Q5ZGF6_A
MEALEIKVALEAIKGQVDSKSSAQALEVKGLIEALEAKMTSEKDLAVNELKSDMAALQAHADKLDVKLKEKAKSEDKSDSLVKSITENFNDIKEVRNGKSIQVKAVGDMTLPVNLTGAQPKDYNFDVVLNPSQMLNVSDIVGAVSISGGTYTFVRENGAGEGAIGAQVEGATKGQKDYDISMIDVNTDFIAGFTRYSKKMANNLPFLTSFIPNALRRDYAKAENAAFNAVLAANATASTEIITNKNKVEMLINEIAKQENLDFPVTAIVLRPTDYYDILVTQKSVGAGYGLPGVVTQDNGVLRINGIPLFRATWLAANKYYVGDWTRVTKVTTEGLSLEFSEVEGTNFVKNNITARIEAQVALAVEQPAALIFGDFTAV
...........................................................................................................................................................................................................................................................................................................................................................................................
>Q5ZGG0_A
MKKQEIALEKSAELWNSFMDIPLTEMHPDDTNDFRNHLHALQNILYTQLYKNKKPIVFTITGKDLAGVINNTIDRNGRLE
................................................................................
>Q5ZGG3_A
MVNINKIALHTPFLTVGVFLYLCFMAYDIEKTFSSILSFIEDGQSLRSVLKREGMPDSTTFYKWIDADENKSIQYTRACETRADVKFESIEKDYLEEPQRDPVSGKIDAGWVQLQRLKIDSKKWELGKLQPKKYGDKIQNEISGAITTNIISLGSGIKPE
................................................................................................................................................................
>Q5ZGG4_A
MTATIIITAYVLSVFLNRWLNKILCKRDKCEPIMTAIWFIPIASTIVLVTQVIDGCKRNWFTGKNW
.hhhhhhhhhhhhhhhhhhhh.......................HHHHH.................
>Q5ZGG5_A
MKTEFKISREQILKLVHGSTIDNLEEWFPEVFNVELEVGKVYKYKDCLFNYQLGNKCYGFDAYGWVKLRWSWEENYKGIKEATTEEWKYALIDEAKRRGLYYAINFIQAHNLKVSNGISQFHYRISKSEIWTYYGCVFKDGVWAEIIKTFTQEEAEELLGGKII
....................................................................................................................................................................
>Q5ZGG6_A
MYKQNWSRISLKSKTDEAKEVIRKYEDRIAKENQLKK
.....................................
>Q5ZGG7_A
MANILKEVIKLTGKSVVQLSKELGMSQQNLNKMKSNNNEDITVPLSIMIENDIALASFNLKYKGLSRVVTLTIIK
...........................................................................
>Q5ZGG8_A
MEVLKEYLKDNIMEYRSKYIGATDKPFYSIERFRKNKWRFCFAEFDRETANMLIKNPILIEAEIKKHKITGICIFIFMLVFITYIIIKK
...................................................................HHHHHHHHHHHHHHHHHHH...
>Q5ZGG9_A
MYSDNNKTNNIKIMKTLEKIYDRISWVLFGGIKGIFKR
......................................
>Q5ZGH1_A
MEQSEKAVNLVETFGKLAPKVVDEIIDGLCEMYIYDNSEAYETREDEIRWWKKVKKLTKA
............................................................
>Q5ZGH2_A
MNQEENNTQIKDQDGNISKPLLAPVIYWNKLEDIKPNAEEEYLVTNSDGVIRVSYFDGLNWGYLCSVKENIIYWSILPQSPL
..................................................................................
>Q5ZGH3_A
MDKIEILKYDLKKSRLENQILKTENAILTKLNDNSILPLCMNELIGNLKKQNAILDEENKRLINQLRRKEIDNLNR
............................................................................
>Q5ZGH4_A
MANIKYINENFDLKELQKIGFLKNTNDYEYIEKRLLDFFNLKYIEQYTSIGEKEKEVQLIAKNIFSRN
....................................................................
>Q5ZGH6_A
MECKICKNTTNDLHSHHIVPKSRGGSDNDSNLIKICIKCHGLAHDVSFKNKEKGLVAQAVKKSVKEYDDAITWLNQNNNLFLEKMKDLYQLDEKKHMFVLLLIENGCFTPPNIYKWIIKGEIKIKTTLTI
..................................................................................................................................
>Q5ZGL4_A
GSMPIKTRKFVNMYNFDPTEYSFARYVDPLTGYTLDEQSLTDIALVQDHFGRIRRKLMEDGELEKETLARNARLEVYFVKNLASQILKIDMTPHNPLRVCDFIETVAGFPERDMELRQSGKPVMVTAAELPKENPYPEGEIVEFENKSTFHGLRDYNPIATCVCK
.....................................................................................................................................................................
>Q5ZMX2_A
MSGTLAPPGCSVPFCSPGSRGLTRSDVLALILSFNPVSRSDVEDLSRRLSLLQSSYDALFEEVLRLRVRVDMIYNSFSESLSGLGDRVTKLERGVSLIKTVRAPLHVTDGELTLFG
....................................................................................................................
>Q5ZNS6_A
MSIIIIIIYYPLDKMYIENGTQWSCFHYVLRFARILELLFIIVTSESIIKFFLLFFVTALLSGNSIGSASAYPRPDETSMNINADNPNDVKLFEDLNHMREGNNFGALTVLRNNVIQGSNTRGENHLGTETDQKHIMVGGKLPGGGHTYGGATYGSGNAIQESDSSSKNFLGSRLSQRDIVYKVKEKFLSLRIFYSSQEFFFLFGNCHHLYCYITICRIIDVLHLYRTE
SSSSSSSSSSSSSSSSSSSSSSSSSSSSSSSSSSSSSSSSSSSSSSSSSSSSSSSSSSSSSSSSSSSSSS...............................................................................................................................................................
>Q5ZNT8_A
MIEFFLEAFDFSRIYIFEFKNLVSTNFCTLNRCFRERVSMPSKRRLNITQSCIPQRTHFITLSRFTCYCSVHHYVTFHEYAFFRWLVTNVTISYPSADQLEMGFERIITCQPALAEWTEYQGVVEREADTYRAGILYVKRRDSTPLDEELLMLWSRICLQYVDELGRFHPVSLMCKIWSRIWN
.......................................................................................................................................................................................
>Q5ZNT9_A
MADRKISRCRLEKSKEASGNVVSRFFRRLSPTKSYRGNETPGSSSSSTIQASRSRKKDSSAVKNSSGRIMSEKKSCQKPIIEENKRKVCEQAKVAKPSRTLEKLEEARKIVTDLQEEQKPDTDFKANLTGQNQKLIAFRRITGNKTRLFK
......................................................................................................................................................
>Q5ZNU0_A
MMSMLFDKMLYEQEDFIYSAMNELYWDDEVYEMVEMGVSGCGWLSADDPVFWCIAPANLEEIVWLFRTAPTRQPYDESELPLTLLEIYPMEGFPYYVKLTKDIFVPSGCPLDCIDRLVLTLAEKIINENNRVNSILQVKDIPAKLVTLKNNDDFVFVFEQVSITETVGSYLYEIVIPKEEASIRRRTFSGNSFINESWPDYAISVFTKAKRISYYLMPLRLKEVTLS
...................................................................................................................................................................................................................................
>Q5ZNU4_A
MEEVFAKIAFVELAPNIIVPYEWPVDRIYNVVLRSAEEVIMQNTHEDLILQVDGIPARLYRNVKKHRFYHVFKKISKEVGQLNLDERVFHVLGRCFQTETN
.....................................................................................................
>Q5ZNU5_A
MPLYIIKSSSSNASKVPAVCLPLGTSCVKSKLPCYMLTYQNSYLRLRSVPTTCFEFGKGICQINSSIENFNEYTKLIKQRNESNFEELKTKYWNSTQSVYTYPQK
.........................................................................................................
>Q5ZNW4_A
MYSYISHISQEFNCKELVKFVKQSGFEEIVAEEHKAIFSKPADGTFQETQKFRQTPMHLTNYDLWHTVWMNHSRIIVMLCEKTVFNRETYDAYWFHMNGSLKCEKFEITTKKIKVQSTHVLTILEVTDGTTASQQDFINFVLAVRHNQKEIQVRLTQEGCKYCSPPIIVHSTMGVERSAAFCAIETEISRYNKLGVIYFLSIHSGPNSGTKTQFSLSNFDYYLFCYRVLAKYVNLFRSAKDNNLQKPTTSHVVSLIKNFSVSKFFNFKDN
..............................................................................................................................................................................................................................................................................
>Q5ZNW9_A
MIRRRDNNKRAFYVVQFLELPFEGIDDYVCVPYTWLIVRKATDQKSIVAYPKGEDPFVTKDRVKNKERCNNEWRFFMAAIKYETDSYGDAEYWIAMRNDNGPSVERELKTTGEN
..................................................................................................................
>Q5ZNX5_A
MLYIAIVTLLLTNNSISRIQAEETVERRANGHRRKIPMGLVHQEQLFPDRIPGDGRDIILGSQTYQNGMTFNVDPVGPNMFGAYTNHVNQNFKFDGNQAQPNGGGIRYGSSSVQINNHYRTSKGGRNFGGPRGYQSGDSQPKINAPTEKKAQNSTESQAHTAKPNSSKPYITIFYKAFSSPAVRLSLIRAHKLCDKIESLKPIVETGAWNVISEVRLGNEVSEVGCRNEVFGVRACDEIFGVGARNEAQVSRVEAGIEVSEVGAVTIVNNDSINIKLLSLEMETSVVLVWNFFHFTDY
SSSSSSSSSSSSSSSSSSSSS.....................................................................................................................................................................................................................................................................................
>Q5ZNX8_A
MRIAVVCVACFFAFTDAKTAASESRRNDGNLFSVNGPGQHIYKYNDEDGHFLTSSTEKINEDGSKSLIYEREIMEKAKNNTYIMRVTEEKIIDQQNSNVIKTIYTRVVQNIDDNNPNKSTYETYRSVSNPNSQKNSLFGDDLPASNMFKPRELGPHIPVGDLNVNLTQNEFDFTQHNKVPTPSTSDGNGTPSEQANVMNGAISPQSESGAGSSQLNPTQHYQVRRPETPSRSRTPSQQAGGMSEANVPQYTPGQERLQSISTQYNQVSRTDALSRSRAPSQQEGGMNGPNTLQHTSAPGHYQPAPTNYNQVPRPKVLPRSRAPSQQAGGMSGANIPQYTPGQESLQSYPSQYNQVPRPEDLSRSRAPSQQEGGMNEANPPQHTSGPGYYQQAPTDYNQILRPATGRRNRAQSHLGGEMSGANLPQYTPGQESLQSYPSQYNQVPRPEDLSRSRAPSQQEGGMNEANPPQHKSGPGYYQQAPTDYNQILRPATGRRNRAQSHLGGEMSGANLPQYTPGQEGHQPAPQQSGGMSQADALRHQSGSEYYQQDFSQYS
SSSSSSSSSSSSSSSSS.........................................................................................................................................................................................................................................................................................................................................................................................................................................................................................................................................................
>Q5ZNZ5_A
MTYVFLKKDTDKEKADNVNKEELSKKFSLTTFRSLNKVTGYCDASAMVTYGVDDVPRHRNTRPEMSASNRKLKRLQKKRSAPIPDLQVPRTSKESGKKEIDDVSLLLTIKPIVASLLEYIKEVEDHTDSEQKQLGDDNLMAVERLKYTQLRDIYLKIVHEDMSKYLQLYREKVETDEEVQVTKKIIVTRDGDNVMVACPLRSKVLLTICPSMVFVVYSATLEYGTVGLIADDLNEGMQFLRGKMTEYVQKLLASDFEQTTSILRQLLQKQTHTFSKMMSTLKNKFNKSEFASQTNTYTFQNTHKPVVKQYLVVKFIGSHKHQNRLRCISSNWLNSTLDKIVFVRYPPEDKKENMLRYLKENFPVFCHWQTYLATVYYQTDNLGDALIYASHYTSLNEAQSKPIPTTTTSIENSVVNESFFNVSTAIRELTLTEQLKIIRPLVISILRSINLCGEEYESQSQARRNNLHYEYLRMETCTYAKFLLDKMTRYTNSSRIDAINGMDLSSTSTSATPGVNSASKEISNEIKTAIKKLLFIIDTGSE
..............................................................................................................................................................................................................................................................................................................................................................................................................................................................................................................................................................
>Q5ZNZ8_A
MFIDGKYHYICVAPKEWNIYKRKDLEKMMLDSCLDHRKKTTCIHGANTQISSVSTKLEYNDLRLWLKRTDDISARPNSGSYFPMLLHIPESKSNYRKELFNNSFDDIGQKINLASFTFFIYQNLVQHDKINKAFIK
........................................................................................................................................
>Q5ZP05_A
MHTLLSTGIILPQQVTVDVVDKHLHCLQAVITFVATKTVENVFMVEIVEKHEVAGPTHRAETIMHRSRRSLQARTNFCMTGRAKDWGLFKYVTYSIYL
..................................................................................................
>Q5ZP31_A
MSEYQYLNSEIQVPKEWPVDIARPLFEYFVKNATICYRKGQRVVVTVENISAAVTKFENKPGYLLEKTEDINDERTFRMDLIFPAKVVMLTPKSDGVNRKEEESVQCLPMILKSNHVISSMLVMNPKFHKIMTVEPDIEKILKLKGITGPEKYNYGVETTYTIRMIKYLEDNQIRLRQQDHLRQQDRLRQQDRLRQQDRLRRQDHLRQQDRLRQQDRLRRQDHLRQQDRLRQQDRLRRQDRLRLRSKLRTMTGIL
...............................................................................................................................................................................................................................................................
>Q5ZP37_A
MIAKVLVFMLALHMLTLYSVESGAKFRSNPLSTERQTTDCVYSGQLHLPGSLSKAHYLTGNIVTEEKNNFEYVDVKQMETGIKSDGNKNYNGDANHGVKKVKKISQYN
SSSSSSSSSSSSSSSSSSSSSSS.....................................................................................
>Q5ZP38_A
MLSFLIRLKLHNNNLQIYKNILHSEILGRILQKYILIKFWCHLSRLILFEAQNNNRQYFEKNIVDEISFIHNHTSNSISKLRIKIFITIHSSNFLEPQSLTIGLTNANSRIVEVSVSDELMSLFIINYRKFTRIWLLLSCMTVDLTLNKRNSLHQNLYGSRNVYIQPITLRIVSTTLPTALWYCVELSSGIFKNDPQHYKQERLRGYYSVARYMIEILTWFNYDLDLKPIEKRKELLSYVMTLKKIQKRRKKIYYLLEKIFKTVDGFLVSEIEKSSNLYKLNYLKLNHKGILRDDILEEKVHLNDFVHLMHFEGDLEASEAGTGTFDICEKTFRPYFAIDQDKSFYTELVKNTKKVVISNDDDKDKIKVTFEPINSLEFDRVLSLYKLFIDCVKESKKYPTLPKYVDNISKRKKFHMDLVTLFPSNVYFDIKDVYERYQKVVKKVRVNEFLKVYESQGEWNVLKQKKE
....................................................................................................................................................................................................................................................................................................................................................................................................................................................................................
>Q5ZP44_A
MLIINNIPCRFMCLSGGARNGYPYPQSNGPIGYRLPLPNGLPGYPYPQSDGSSGHPSSQPNGRTGYPYPLDKGPSGHSLPEPNNQWLPVTPSPGLQDNNRYTRCVCTEFTLISGKFHERGRFIFLLSFRVAIFQTSSHDQMDRLNKRERKLPRITVEFRNRNDHILQQITPCSPRRHPGNIKEWINRCIRILPESAGYCPSRKRKSAGYYPKRNRQSADYCTTGVE
..................................................................................................................................................................................................................................
>Q5ZP58_A
MRKIYANIYFHIYFFCAKYMFAYKCLEIHRKEFNLSQGNNFEKFNFLDLSKKILKLGNFFFCVCLHICLHICIHICQHLCEKYMLTYFFLLSIKKVTQTSMAKLVNNTRKLWYDVPLFYHKSFILYIELGGAVVVVELDIDLVRGCSWRGGTLKYKKKSFQLAAATSRISSPFSPYATGPVYQTLQYFFLTIQELQNRGLKKILFHGRQLILLYKKYLFRRVRLIDRELPSFNLLRTIGLFQ
..................................................................................................................................................................................................................................................
>Q5ZP95_A
VDSQRNTVKSELLWKFTLDTNVSTTSTIKDVRTLVSYVSTETIPKFLLAFLLYEEVLMNLINQCKAVKELINSTGLSDLELESLLTFCAFYFQNECSRRDGPRCSFAALLSLVHEDWQKVGKNILVRANNELGDVSLKVNIVLVPLKDMSKPKPERVVIARRSLNHALSLMFLDEMSLPELKSLSVNCKMGNFEGQECFEFTILKDNSTRLDYNKLIDHCVDMEKKREAVRAVEDLVLMLTGKAVKPSTVTQIEHKDEQCQEQISLDDLMASDTTIDLPDREAEALKTGNLGFNWDSD
..........................................................................................................................................................................................................................................................................................................
>Q5ZQW0_A
MGANRDSGRVVSDQQRYFCESAEAETGGADFRRSSADRGRHRPLRDLRRCVDRGLDRPRDRSRADAGSQIEGVEEVTDLIITTAHLRSVPGLTSRPGYCVSGARAWFNAHGLDWHRFVAEGMPASVLEATGDELALRLVSHARAEASNGRP
.......................................................................................................................................................
>Q5ZQY2_A
MDATSTVQAPCRPPSRNWRFPGRQGTHNVNSL
................................
>Q5ZQZ4_A
MQLSVSTVEDAHRLLGDPHQVETNQAGEQLLIWQYVRSDATSGFASVDVKTSQQLAALVFSPSGRLLRVGRLINTPAPLAAPSAPHSTTGSDHALQTRESVQEQLDELNQMQLPYQEYQRRYREITGQ
................................................................................................................................
>Q5ZQZ5_A
MNNFSKWISAWLLIGCFLNMGGARRQPSVDHSRLVM
SSSSSSSSSSSSSSSSSSSSS...............
>Q5ZQZ7_A
MNGWDTHRQNSRRSLEPLNGPRLVGSKDERLLMRSRLLRGPTKA
............................................
>Q5ZR61_A
TAAGPVSETDPVLRSPLDRSELNARDALLLLAAFCPWHVALFARLPHVEQLEFVSKTLEPLLSEAAVGRLAVSRLSGKQGPRLLPVLSADEEKSPRVFGLRLRDWRSFQVTPSLTFPEIWLQTGAAEATPSAEGLRELQRLTDDGKAFATLLYALAYHCVPPAILEMLWNALRPRDLPDEADASIFYRQRALPGESFVVSESTVALQTERGEIPPDERLWIPQARARTLTVGETRSKAPPCAFDFAIFAVLTGVPLVIAATLAPGAGFSRESGLFLGRVLLDARSGDAVFDEVRQAVSSDVNFLAAIEKEYQPIENVCLKEQIVQISMELSRQRLKTAAPLLVLVDEDHEVTHLLAENPKTAEKELIFHFRVPEMEDVRIPSGAQETFLPSAPPPGDPLFETALGFPPNAISYERDGIEGTLNHRPVYEKRPPTPEIFTPPESPTTNSRPRWYDDKEIEDWSFPSPPDSPGFSEPEAPPAKPPVSTRPIPPDLVLSPRDAYPVDEGGLGPIPEEGPLRSLVRRSLLSLLEKIRALRRFAQKTGESLLTDIQRIKLFLR
..............................................................................................................................................................................................................................................................................................................................................................................................................................................................................................................................................................................
>Q5ZR67_A
MDASMTNPGRASAAAFIYILPSSAVVPEEWRYLCARSADSALCVAPLLEGLTVESGFEHNVMWITGLKTSGPSCDALLTRLSPSYFYPSVFIFHGGEAVPPTSRAPNLSRLCARARSEFGFSEFDPDRDFAGWHETSAEEICRHVQMEPATSLIYLVTTAAFKEGVYLANTFAHWGLVEQIAIGGHKAARVPLYPIQMMLQDQLKLARNPFKIKKTAFLEGTEAPTPFFNRQLGRLLFDHVVSPSAVAVRTREAHSVAAGLAYLALDDKFENCLLAEKNFLALRPPGGKPPPEWAKTATECRAADAMAAELALNVTAAFEASVHDPPSCAYPDWPLFQQPGVDRVAALSEYYTRIASHAAALIFSGNSCLYMTEVGDARLKSPGRDSNAGREMAPTSPDRFFLFNGLFLGPAARVDAEGKLCRCGDEPKLELAWGKAPEFTLHHLAYACGFCPSTLARVMFYLERCDRTVSRADPTTLLQYLNAKTEEGACDLCDVETRHVCPATTFFKVKSRLPLFSSAKRGGIVITGAVNTPYNDCELLGNYASFNALRRSGEKAGGGDGPRGPDSYRRTNDRLLSELGKAGYVDLESGEDSPDLDRLIVNRSSFVKVVSDVNRLIHQEGERFVQGISEDCEFKFREAARDATHLLTVSLNPYHAACCPFMTQAFYRSLGVTVQDMALGQCASIVTAAAVDSKSGRNAAQPVLKKKFLGMLNKGFFNTRDVTAVFKAPGVAAFDVTAPLTERSERQYEFEIGRLNLLCPRDLRLKHRILFRGAAWGESTRGGRFGHATQVLNRAEKVMQLQPILNGPHGYLLKRFHERLFPTNKAISAMAFWNRAQNNKLLLASSEQLEDILQFVGFVRREHQRYMRSNVIQTPPAQPLRVRSVRAGELHSRRLRPNGQFYRAAGSARDRHAAHQPRFGRASFRPERPNAGGRLNGRGKRSAPRTKELSQ
........................................................................................................................................................................................................................................................................................................................................................................................................................................................................................................................................................................................................................................................................................................................................................................................................................................................................................................................................................................................
>Q60GB1_A
EDLISPSMLDVGDYVVQVNEGLPSGVPCTSQLNSIAHWIITLTSMAEATGLDPDIVQAHSYFSFYGD
...................................................................
>Q60GD3_A
MDEFSLCIVKEIPEEHSAHIVHHELALNEEDKVKWTEKKRGRIKKDQSNREYDERRTHQREGLFQLISTKPIYDAWNIIDGDEGRRTFPNYCDLFNIVMRSRKGPRNKPANIKRTYYEHIPTSIQAEESLYTQIRSFRDYKCGKICVEPYVGSISVDPTYSDFTMQMRVPLHRKKCDAFPGENLYESALRGHFTIDVPKQRGLGASYSVQTDNIIESVVGESGITSRQFQEISRLGEGHPLKIIYTNMLIEFRVEEVLRGMQAYSCKTYGTFDGMIDEQSLTRKLTWRVRKIMSYDERDLYDFKKKEKAFLDEWKRKIEQQGGIINSPAKFSTYDQNLSVLKTQFQNQYNFDITTGGPLWQAYVQTAGGRINVEDWLKWMFKVKYCGDSRYYSDDRIVRYENAIKRIAIEDWMEWKKRILMIVIALVLENNGCLEYGRKHWYSTILQACLDLDPQVIRYFREKVGAEAVCGVEISDPTSDLGNYSNRSSRTVSYVEMKWECDEIRTDAPIRAINWDILEKNNVLFIQQGFGVVSKNTDGYFDDISVHAFLSYSTFEREGRNLRIHWIYDEEWKKPRRFYSYHYKITREESIMNNFFGKNVYEVKGRKYPYPYTEIAPHTREYLQETLMIGNVREPYGGVNERWKWIENELQMRGTIDRVNANFNDRCFVSEWDRCIYFEFGRLIHLLFRRITSKGPHPMFSDFEKDSRLEKMNYIIPTRNPSTLADALLDAIADIEGSQRLTVDALFYVTHAVDKVAALVNVLPFFKKMVDSSTRQSMYSLNMIPLLLILSPYGTIKGNKIPVLIYTGQGMRMIPVSVDNVKSSQNISDWGMYLEGFMSEESGETLLTEKEQMIKIAFLRYYSELKIDNRFLQHRRQYKLEMLESWIGVNCRGYVDVLLQMIPIRTPKRGFLLLALCDSSEVYPYVVARARRLFESVLTSNHGIVLINVDNDEVIHDKLIDISVSRYSKLEGDQPAIIWLIQTENSKFGNKHMIAKLMNDIA
..........................................................................................................................................................................................................................................................................................................................................................................................................................................................................................................................................................................................................................................................................................................................................................................................................................................................................................................................................................................................................................................
>Q60HL6_A
MLVKSLFIVTLLFALCSAILYDNHTYVYYYQSALRPPVGWHLHGGAYAVVNVTSETNNAGSSSECVAGAIYWSRNFSASSIAMTAPTSGMDWSTSQFCTAHCNFSDITVFVTHCYKSGQQYCPLTGLIQKGHIRISAMKTGGTGPSDLFYNLTVSVTKYPKFRSLQCVNNQTSVYLNGDLIFTSNETKDVSAAGVYFKAGGPITYKVMREVKAL
SSSSSSSSSSSSSSSSSS....................................................................................................................................................................................................
>Q60HN0_A
MSPVLINIAIDILCNTCASDGLRAAVSQTLKTRPTALVEGVAVPTKSGLPSGMPFTSQINSIVHWILWSATVRKCSLPLNIGSVNELAPFLT
............................................................................................
>Q643V5_A
PQITLWQRPLVSIKIGGQIKEALLDTGADDTVLEEMNLPGRWKPRRIGGIGGFIKVAFTIPSINNETPGNRYQYNVLPQGWKGSPAIFQSSMTRILEPFRKQNPDIVIYQYMDDLYVGSDLEIGQHRTKIEELRQHLLRWGFTTPDKT
....................................................................................................................................................
>Q645G9_A
MALRICMPWFNSRRSTDARTADCSIYPIQIHHNNTIVIYRLHAPPPTPNRTSKKMEYSANGVNSRSTADHPEEDNNPQTMHTLKHLTAEVRTKLSQ
................................................................................................
>Q64750_A
MVDVEMFGCGGLLVSHLHKFGTERACLRGDGAVFPAVEIGLDQLQVPGRLFDGWNHVLFRSDEDDRFGDRVQHVARDERPQQMRLAGSGGSVDDPDDGLLAHVDGRQLSVLEVATVHLFLGFNFFVGFEKLLINAP
........................................................................................................................................
>Q64764_A
MCTGSTGSLIPSVSDSANSVRRGNLSLCSVLLSWLICAMCLWNDARESLVNVRIANYVFDFAVLWTLLARVLGPPGRPVLQQHHPVQLPVPTEPSVFVKLCNQRVRL
.......................HHHHHHHHHHHHHHHHHHHHH.........hhhhhhhhhhhhhhhhhh....................................
>Q64767_A
MRGFVPPTSSPDRGSKKVGRIVALDPPLESFQGYRMDLHTKGLNLLLSSGGHWSANRDADSVISRDDADYVVVIASSIGSYGFDRPIGDEYIRSDLTGQKHEACESRAWWKGQICAWSYSGRRHCEDVHIPFDFLRSDGLCYHIMAPLTFMKALDTHQADQLLSMHGSVPSAWSAYVTGRDYSQPTQYYTEEVADWRMLLREDDMASSYLLLVVTEGNAAELWTYDPYYTKTIGMEHGYSVRWYFIRDRNVGEAPIVLYARGGGVLKFIRLYKGRGTLTSLGARAMTTQEVTEFTCFRTHTYYFTGTKKYDCHPGGHRFDVPRWRSHINVSAHHLPVPPKCGCLKFPKLFKDYVIFDHPNVVGRAGEYVSLGPWSTGLQAVVTFKPQPRRHRVVLATYWDACSNTKRRVGIDVRTDRKNHMVWLKADKPVSREMWFVSEVDVVRVYVTWLSPE
.....................................................................................................................................................................................................................................................................................................................................................................................................................................................................
>Q64773_A
MGISGFISLGAGLSPPRVIHQISVENGFLPVLMAQTSGVWLKNRLKNGSGSVLFRSFLVKTPVVRSRYCRGALMVVVPQRPS
..................................................................................
>Q64774_A
MGKPRSPTWVMPWGRGSEYSLATQSGTANAPRTAFSIIMRASLGVLGSRSAPNGNVDNALGTLVVCEDCLSPHGH
...........................................................................
>Q64775_A
MDTRGLNEYSRSCSPVRLGLKIRPVVTISLKASGGIPLARVHRDHRSKGNGPHVVWKVPREHAEWVAGHTCRMYRGVSMGGGRCTGG
.......................................................................................
>Q64776_A
MRNGLRAIPVECTGGCPWGVVAVQGGRFPCTGGCTGGCTGGCHRGWSRAKENHKKFPLRIMGLS
................................................................
>Q64779_A
MEISCDFLSRATTPYGTPLYTPLYTPLYKGTYPPVQRPPPMDTPLYILQVWPATHSACSLGTFHTTWGPFPLLRWSLWTLASGIPPLALREMVTTGLIFNPNLTGEQLREYSFSPLVSMGRKAIFADYEGPQRIIHVTIRGAPGTQDPQ
.....................................................................................................................................................
>Q64780_A
MAPPCTPPCTPPCTREPTPLYSDHPPWTPPCTFYRYGPQPIPHVPWGPSILHGDHFLYFGGPCGP
.................................................................
>Q64781_A
MIRVFSRRYWKSKQSNSQVKYYAKRRNEKRLESVNTPLLVIYKPSGAVPRRTLPQSSYTLTREPIID
...................................................................
>Q64783_A
EFMGVQESIQALVNDVIHGQNRTLQDELARTKEIANASLLTQFFDSLYKTVDRGQRNFEGFKKLLRLFVNNVPNAEVYGSSGSFSVQINLGGSSQNINLTNAFENLKPIWGARWDAVNNPRIGALLTPNTRALLFFVSSFYDYGAMEPGSYLDNIMRLYKEAIRADVDAEGDAIMELGEAGANLNLRFNDYKDTLNYLLQNREVVPDTAPLDLSAEQEMLLKYLMRQLRQALKDGVPADISISTMTQYLDPRLYQTEQGVRGEIAKLPVGGSGAQSCVLPTVGAGPQLAASGRPIYG
.........................................................................................................................................................................................................................................................................................................
>Q64785_A
MRCSSDYVCRRYTQERRRYAFRSFDRRADRKGKKRASRRRV
.........................................
>Q64786_A
MMSNPRKYWLRLNDQAVVRFDEPLNPGFVFWLRRRYRARVTSEGGERVTVTRREPFNDRELEEIYCETEHRQQKVRFTSPKRCLRRPCGLCRWHCTARGNRRGWCCRRDEGQRRGGR
.....................................................................................................................
>Q64788_A
MDGGATVAVTEIPSGSAVSPPPDLSLTASMPPEGPVFTCMVLGSTSRSMPWSSAVMGPLVLRCTPSSVLPDVLLVASSRVSSRLRQRPSGPESMASSGSSLTPSSQLSTSSVVGSRRRSIPVAVLDQGPSGSRLTSSAPLLLNARVCGSALMLSPLVLRTSPSPGVRLTPSWPCVLRVRVLSVLRAKARCDNVSGDVMRRLMVPLAA
...............................................................................................................................................................................................................
>Q64789_A
MPDDGLKWATALRTASNLPSSCLPPWTKTHDRTSVSGWVPPYSLRARLLLSSHPTRTAPSTPSPHCHPSPRTGTCPSPTWSRIPRSILNQRGRSSCSSRAENSLLQRRNRPCRRRNTN
......................................................................................................................
>Q64791_A
MNDEQILEMVLQHQQRRQQEAEREEEVGDDMEDDEDDDGLQMPTPLHAYQLLCYDSFELHFGGCACHGLPLHRMGLSACHLAPSDLATYVWARLEDDLNVAGVYFVAMWASPGFSDFSPVFMQRPIGNVCGMLIHVDLHSSYHS
................................................................................................................................................
>Q64795_A
MQMYVNELISNCLLFIEKLETINKTVKVMNLFVDNLVLYECNVCKEISTDERFLKPKEVVGEYAICNACCVNMWKTATTHAKCPACRTSYK
...........................................................................................
>Q64799_A
MVRTPKYACRPSRFCLASPILIKLSANMWCAVEIMTTRTPSVIPSSTYHTCYLIIHPTIFSKNLLKQATLDTKKSKALASINGQRINRS
.........................................................................................
>Q647C4_A
MTVLGEAVRKCGYVDVKVLDNYVVVTFSKIYYEDVDYWAANIASNPRQFVTLIKRRIEAARFRVRHPGVTISTPWGPIIGRWKTKVVKDRLCPGITRRYLYVGLHVAIPRKLAEAYTDAFYASINPEDRTAFMSTAEWRILRAYVKGILEAANYTCN
.............................................................................................................................................................
>Q647C5_A
MQTQSQAQIRKVEKMCVSEVDQIEALREFYVRLRPIRAILVTFDGTRVDCEQTLIDRISFYALGKPAYIIYVAEAPTYFNDKEGAERLIRTRVVHVLDRDLDVMAVYLTVNGEIVGVKTYKEMPAHISAAAEDLAKYDAWESLTCREVLIEKYYGKEEE
...............................................................................................................................................................
>Q647C6_A
MMEIVVFLALMMALAIAMAYAYYWWVYVVVKRATHDDYVAHAVALYQFTEYLAGNQRRLYDDD
.hhhhhhhhhhhhhhhhhhhhhhhh......................................
>Q647C7_A
MKAEKIAQILNQRLGRHIGEIKVTAKEAGAYTIYRAEAKGHVVVVYDSGCDDEMLANIIGALLSDMVLSGEKYRNVVCP
...............................................................................
>Q647C8_A
MVVVGSPIKINQLPAEKVRELVRKAICTAMRNTKSRFITFTNAIEKELKMGFTSGTGVVRSILTGLMAEFGFTLVEKHKRNYGYVYRWGVTKERLEELCRDIW
.......................................................................................................
>Q647C9_A
MSAISWSRHGKYWTLTWCCDKTVVTAVGDDSIETLYILRDGDYLHLIYINNNKEIRDLYVLAKPAYINTIVDKYTTLRSLLEAVKDEFPVVAIG
..............................................................................................
>Q647D0_A
MERAMREIALAIVKTIEGARGRTVCFRIRGLKRYAEISGVGILLVHEFFKAIEPHAVFTKAGSGKRKIIVCVPREVVEGYLETYRKSGVEGLIQVLWPRK
....................................................................................................
>Q647D1_A
MAMRWPIPLIVALALVSAVTLTITYTYQFYAPDIVGSAVPYTASGASNGYLAGGMGYIFIYVNGTYPNPYLMTWNPGPNPAISTSGPSYPFPAVIYMPNPVNATIQVPNSRCSSGYDYILTYYYPAYGIVVVKYALCGQFDYAFVGYPIQGHPGYYTTLTGVDPCNQAWSYIVAAPDPFGYYPDVLHSYSVSSSGITFTFDLVQQLTTGVQCYRGDKTLTYSFSAPSIYGLKTWPFVYSYGGIQFALYQPIWFYVGATGSYSVNATYIPSWS
SSSSSSSSSSSSSSSSSSS.............................................................................................................................................................................................................................................................
>Q647D2_A
MTIVYDTTKPTTNATLSAACVPVPGLNTTIYLFGIASTGLYNQTLTASSGSITVELHSTYGYLYYNVSNTIVGVPLSVTLASTTYVAVPTAPASLPSGSAKYWVLVNNDNGMYYIYSGGILAAYGYVANCTIPTIPSGVMMGFRVYMPGVGTYTLSG
.............................................................................................................................................................
>Q647D3_A
MTPPVGPDIDRVHVVPLHDALSVIQTALAGFVTLDVGYTEIPVGVEGAAPVVAVKLATMIIVMPTVNTKASINAGNHLNMGKNVRLDYIF
..........................................................................................
>Q647D4_A
MFFYMLRHLDLALDMIAVFGLALILLSYIMPVSHMNDIIAGTIAVVAIDLVVSLGMPSDAVEDAFALIAMLAAVFGFYPPLMYMIALLIKAYDIHEDAKGLKYII
.......hhhhhhhhhhhhhhhhhhhhhh.....hhhhhhhhhhhhhhhhhhhh.....hhhhhhhhhhhhhhhhhhhhhhhhhhhhhhh...............
>Q647D5_A
MAAALAIIAILAIAAFLLMGASKGGGIPTQQPTTTTTSPPPAYTDVYPTVSPPNSVSGIYIDSGRFTCDGTTCTLTVSGYGTFVSIVAYSARPLSSANATVGPAYITVGNYRIWLFGYIATSLANYSDTAFSVYVFPALKCGYIYYPKVGASIALAVFNDTNYWVVVPTNSPGTCALPGHIITVDNTNAVAFVDGTSTTISIGTLPKSVSGVAYAYMVSISQSGRYAIQFS
HHHHHHHHHHHHHHHHHH.....................................................................................................................................................................................................................
>Q647D6_A
MRIPIPLILAAVFTAAVTIVIVVSIKYVYSYNPKYVTFNGTTYTVVAPAVTTDFVIGGKLTVVSANVTSITYIDHIGDSSSYSGYTKYHALAASIGQIPSGTGYQLGTAKFYVYNNSGLVLTVFQVYNSATGSAYSAAFVWKVAATAGSEYLFTLASQSDVSGKESTICSIENSLIGSANWIVVVGNWYSCSLGSWSTGWPTRIYTGTLSISPGSTIGGYNLYDFGSFKIIMGYFFMTNAASNIVLTPTT
SSSSSSSSSSSSSSS.HHHHHHHH..................................................................................................................................................................................................................................
>Q647D7_A
MNTKPKLVEKEFAIIYDGKYLIFAGIKPELGINMLALFGPDTRCDICGRKIGYGPYMVVAEKYGEKGHVVCGKCMNSPDFKPVVEKMRRRALGSRRQNNI
....................................................................................................
>Q647D8_A
MEWKRFPIPLILAAVLVGAVLIIITINVTVPKAFYASSGNATITLYAGSPYMYYDTWPGTVTVNVVSGTAAFTTTIYYGIMLPSYNAYTPLIAILTNAPKAFYTTSTWSISTPVGSRAIKLWLEQDSSGGWWLVVEDTNQAVYPVCAVYKMNMTSLSLSGATYYLFYPIPTTATSTTAPIPSECGGDYTLVQSWSFSGGNIVGTNVYSGTTRVASRGLTATTASSVSYTTQYLQYPGINRTDLTVFYIETGYAVAFNQVNNPITVTITHS
SSSSSSSSSSSSSSSSSSSS.HHHHH....................................................................................................................................................................................................................................................
>Q647D9_A
MARYPVPMVLAAAIVIGVVYVVVNANITTPSVSPFLKQYNTTAVGGTFKGVVYANTTGKIYYGMLPIYGVVYSTTTTALNYTMGGKTFTVCYANGYATPLVNMTAGTCTSTVALLAGMKVVNGTVTLMLNNGTTIAVPLNYIANGPVDIAVGQYDTTGQKAYVIYMPSGGSVVVK
SSSSS.HHHHHHHHHHHHHHH..........................................................................................................................................................
>Q647E0_A
MDSLEMDAEYEWDLDEINSLEFWLDAISFVLPHIEDLPLEQQIEYVRTWGQTVAKARAMRVGEGGYNKEAVDFMADMVVAGKFGVVGPNITRELYEYVRTFGVDQFLFEARDVLKAAYPQIRRASQYYLSIPADAYIDIVSYAAQGKYDDIRRYAEMLIEEGRSPRSVYFNLYYIARATGDREIYGIAREIERLSRKR
......................................................................................................................................................................................................
>Q647E3_A
MSKAEEIRKLITEKRFSEAMRQVKDILSSRGVYVHRISVVYVSGNKIVVITADGIKIVVTETEVIIA
...................................................................
>Q647E4_A
MDVTAIVQILSLTWNLIYQFLSVVFTLIQNPISAIIGGIILAFIPRYILWAVGLALVVYGVLALIAPMIHLPI
..............................hhhhhhhhhhhhhhh.HHHHHHHHHHHHHHHHHHHH.......
>Q647E5_A
MAYSLVRSIYKGLNGGDGYYTVAAKAFKSFILLEDGKLSDCALQFFAALLEYYRLRRLENYYRLTLEVLESYRPYDRDGRLDALIRRHREYYEELVKLKAQEAQAK
..........................................................................................................
>Q647E7_A
MAEALKKLLIIFYLIILGFSWLQLPWFFGITSVGGLVLTPSSYPYIPPLSLIVTVPTNTCEGWSVYFVNGTWLGLFEIHVPVVHYFSGRYEIFNMRASFGSSVLDNIKHYIEALIWPEMAAVPYNHSCAARVIFIIPSPIVLISFAALGYHIYYRFRRVW
.....HHHHHHHHHHHHHHHHHHHH................................................................................................................hhhhhhhhhhhhhhh........
>Q647E9_A
MRWLLILALAAVLLAVWAYNVSHPPQPKVVVVGPSTNTATQTSPPQQQQPQSQPVMACQGTLIQSGPIRACNVVSYYGNMIVLQSPGWITGQFAISAISGQCVFKTVDGVLSIAGAGCQVTILYNGTS
.HHHHHHHHHHHHHHHHH..............................................................................................................
>Q647F0_A
MAYRVVLAALGVLLVAALYPVIEGAVNMQTVTGVYVGNFTVFGGQVYPVTGWGRVYNVAGQTVIQYNGMALVANGTVIFGHLAQPRQYTGYVKGPAVIAGGIQIITGQHIKTGGYVYLYPGAEAYVVDALVWP
SSSSSSSSSSSSSSSSSSSSSSSS.............................................................................................................
>Q647F1_A
MDLRTIYTASVLAAAIVTALVGFVVTESLLAPILIFLTVLAIFDYWGYEAAKVVAPMTMFLYTLAFFGALSGVQLIIIAAVIISALALKEKPKLAGPWHATLAYPLRLAALAPLVLLLGPLYLIYDAVRRGGIIYKAAAVLGAIGMGLFMFGRPLSLWVDPHVMSFGWLAQILPPEANPIYWVGAIGWEELISRAIGPLGNAWWAIMHLPSRLAALPVLPAIGIVLLINIGGRWLWETYKEGGLIGSIIGHAVYNAMVSAFALGIQWWPTLIIISIILYATFRKP
.....HHHHHHHHHHHHHHHHHHHH...hhhhhhhhhhhhhhhhh....HHHHHHHHHHHHHHHHHH....hhhhhhhhhhhhhhhh.............................................HHHHHHHHHHHHHHHHHHHHHH........................hhhhhhhhhhhhhhhhh.HHHHHHHHHHHHHHH.......hhhhhhhhhhhhhhhhhh.......HHHHHHHHHHHHHHHHHH.....hhhhhhhhhhhhhhh....
>Q647F2_A
MAYTHSQHKGVVVLVVALLVLAAIYVLYTYYGKPSGAPVIVGPGTTTTPYTILWPDPVNTTAAVVVVDGNFSGNSITVTVSDTGTYFGVVAYIPYESVNTPFYYAGYAVNNTVIPLFAVTYLTTNMPTTINMTNYLVNTTSLTVYVKPLKMSLPLGKITYGNYTALYVNVAPNVLISAKSIAGISWGLALYTNKTGTYTIQIS
SSSSSSSS.HHHHHHHHHHHHHHHHHH................................................................................................................................................................................
>Q647F3_A
MEPIDETVFFVDGLPIHAVLVGKKRLYLMTLLDGIYTWEYEVVVHGRSIKFNFLKFSFIDPYK
...............................................................
>Q647F4_A
MTTRLKLDMVQRKIFTANLNPDKICVSSQIYEWLGLPSTKCVPITPTTQAEIMRVAVPMADGLYAMAYIVPDTIRLIHSYLFTFSFAETKVFEVLYDARLGAYGVVMQNKFMPLSSLEPFVCDNVVGLTRLCYIIGDVVTVNGHAKVVGYTTPEIYRMWVRGVAERNLSDSVLTIPLRVHRELVTEYETMLASCVNKSRRYMQIPRLCLRA
...................................................................................................................................................................................................................
>Q647F5_A
MTQLVFVEVGDHFILYPGDVVAIVADIDDNYEGDKAWARLISKEVGVIRNKTTAGQLKAAFKMNLEAYGIPVREVRVFLAVN
..................................................................................
>Q647F6_A
MECPNKSIADLARTILTAAVEGPRAALPKALMPCIHKFKLFLVELGKATGDPMAMAYSNFVVECRGNLCFMPAAVLEAAEYVAVHYAKS
.........................................................................................
>Q647F7_A
MPRKKKDELAEAEFGPATLRPLPDSPVLAVIVSPTCPACKRLFKSKSAKYYINKGWIRVMEVGNAVRLGLAEYALSDLGMTMRLATPTYIIFCPDGQVFFRVTVNMFDDHDALTNMVINVYREYLRLVKCKNTEPVSEHEQTV
...............................................................................................................................................
>Q647F8_A
MDLKILNAVVAGLTIAMFFVNNPYLNIAIWIAIMVTTAYATEITLSLYRVTIWFNVLVVSALIALPQAIMAIKLMADGHILAAWIDTIASTIVDSIIVTAFTRRDIIGSDYIWKGVHYLILWSVAALSVNLLTYLISAGFQLPLHLIAGAYIAIGYLVLPTIIVLTYRTEAGMIPPKSVIVTTLFNTISMISSYFLTDSLYQIHLAEQTLGITSTFLASVPDLLTAFIIRALFAMVGEAGDVEAMATMFASAVHDQVSVPAVMLYMMPAAALMYPHPLNIYAVIAKFTLLNKKLYYFVGLPLSVALLILLAAH
..HHHHHHHHHHHHHHHHH....hhhhhhhhhhhhhhhhhhhhhh.......HHHHHHHHHHHHHHHHHHHHHHH.....hhhhhhhhhhhhhhhhhhhh..............HHHHHHHHHHHHHHHHHHHHHHH........hhhhhhhhhhhhhhhhhhhhh............HHHHHHHHHHHHHHHHHHHHHH...............................................................hhhhhhhhh.....................HHHHHHHHHHHHHHHHHHHH
>Q647F9_A
MELGDWVGKAFQKPTGLTNEVMIKGAVEVTLDYLYQRIKKTVERYGGNMKLPISYVHGKCADEHQPKEYECICIDPRTLTRRLGFRHKDGKRIIEMIFAKALMPYWVKASVDHRIHYCLPWVECVVVEGERVCKPSDVPSEWLEHVESIIKPQRNEVHA
...............................................................................................................................................................
>Q647G0_A
MENMSDIDRLITDWWLAILEWLRAELHKIRSEHGWENAPYRFSIRIKGGKNYVCVPIPKSIPTAEGSREYPIHTPQIEALLHVFDLPAFIYKRYLKPYVCTDDPERLYQALSSVIKGLLSQ
.........................................................................................................................
>Q647G1_A
MEIIGGNADSGNSSPSQPTTVGPELYKLIVKEYRNIGALDDKIYVELRDGRQLEVWVHTRHVFLYNGESGNKKEKPIVFKVSKWLVNWLAKMAGYKGVKVLKYTKCVEGECIIPLWSYDDREPMVVVVSDEDVPKPIHSGKTYVKDGYLYVADYYYASLVQLPVYDGNCDIEKIKEAIKENWILTYLAAMPYILPHMPKRHIPVVMGPMRSGKTTLLDSLDWDGLRIVGSTAAVRNLLGFHHVLADDAAEDLTIKFEFIGLLNSYFDRAPLMRVSPNSPNKTLYFPLRGALAIATNNPQIMLRSTLDRIAVVYAPKVLRQRLKIDGELLSCLAYMPRIGPIYLQSFKEFWGMGHENTVLTNAVVEGSSMLDLAGDPWLSVLRWLWRELYKIRSEHGWEGAPPQYKLDIKGKDHICIPIPKLVSPIADYTVNVSASIHKDDKVSTTKSISYNAFPIRTPQIELVLRGMDLPAFIHRGRTKYYVCTDDPEALYQMISNILKEPVSQ
........................................................................................................................................................................................................................................................................................................................................................................................................................................................................................................................
>Q647H7_A
MYMLELLHGLLFVVIFILDIIIQLHVCLYIMFCTFILQYFL
.........................................
>Q64800_A
METARFSLRIQHASQATTRGTHKNYYESRHKLFYRQFGQQNCIQARLFDRTVINFDNFAKLSTSSRQDGRRRRVHGGEQAS
.................................................................................
>Q64801_A
MDKESIVRRQQNVGKFALDARRVQLAAKLRRVQRGVQPVDVQQYDNEKLITLARLQTCTLG
.............................................................
>Q64802_A
MLGKLKNLPSSIKVPLILLFASTSSVSLNCLSKRVPNITGTHLCITQLSCSLRAQHK
.........................................................
>Q64803_A
MDTLSGTLRSHLYFLKPSACSCNDTSATCEVSITCMLTPRLSQSKVACGSRSLKVSTSLFKTAPVLNSASNIFSSDSNCSCSLIQLILRRRCELLFNRACMFAIVQALSIFHYRIVAHQQAGHHVELAAVLRQVGPAAHPMQTFRHSVAYERLILCPLIEASAFDFFVSSVACFNKFFENIVGCIIK
...........................................................................................................................................................................................
>Q64804_A
MISTAHHIFALNFIKIGLARQKRDGRQAYLGVRTIFGHPLGQVFAAVKHTFLTVNATYFYSFQIVGGRDYDYFKHNVVAVNHHAGVEFFNFLIFNLSKVNVHFVNVKIAVGARFNFVPSAVVHPINLCVAHQHTGHVQHKSVV
...............................................................................................................................................
>Q64805_A
MYKITIIILLQLGHERFDVIVFYDRTLNNGIIVYRMFIVVFVGCQQYVNVGFVVHPQLFFDAYHSFVMINVKYSVCNLQFDGRHVSFHSVHDKRRV
................................................................................................
>Q64809_A
GLYLHDLGAAAADCIDPSVVFPYPLSERAPRAAPPGANPAALLGVDTPPTIHQHNYAAPPSTKVEYPAAKRLKLDSGRVLKQISNNRKCSSPRTLDSEENDKRRTHNVLER
...............................................................................................................
>Q64810_A
GLYLHDLGAAAADCIDPSVVFPYPLSERAPRAAPPDDKRRTHNVLERQRRNELKLRFFALRDQIPEV
...................................................................
>Q64811_A
MHAFVIGGKVDGIEPRYNISVLHNIRHVAYYVGCGFVCVGALHIFSHHLEPLGESRFVKFKINCQIH
...................................................................
>Q64812_A
MQRWPKYGGTDVNTRTVHDLLNTINTMSARIKTLERYEHALREIHKVVVILKPSANTHSFEPDALPALIMQFLSDFAGRDINTLTHNINYKYDYNYPPAPVPAMQPPPPPPQPPAPPQPPYYNNYPYYPPYPFSTPPPTQPPESNVAGVGGSQSLNQITLTNEEESELAALFKNMQTNMTWELVQNFVEVLIRIVRVHVVNNVTMINVISSITSVRTLIDYNFTEFIRCVYQKTNIRFAIDQYLCTNIVTFIDFFTRVFYLVMRTNFQFTTFDQLTQYSNELYTRIQTSILQSAAPLSPPTVETSTAISSFQICKNN
.............................................................................................................................................................................................................................................................................................................................
>Q64819_A
MEREIPPELGLHAGLHVNAAVEGMAEEEGLHLLAGAAFDHAAAADVARGEGGGAEPCGGGEVNMEQQHDERNYSEQRCAF
................................................................................
>Q64834_A
MSKEIPTPYMWSYQPNRLAAGASRTTTPLVLLSAGPSMISRVNDIELIETSSPRTVSSHHQHPVNTLIPEIGPPRCTRKIPLPPRTT
.......................................................................................
>Q64842_A
MKYLVLVLNDGMSRIEKALLCSDGEVDLECHEVLPPSPAPVPASVSPVRSPPPLSPVFPPSPPAPLVNPEASSLLQQYRRELLERSLLRTAEGQQRAVCPCERLPVEEDECLNAVNLLFPDPWLNAAENGGDIFKSPAMSPEPWIDLSSYDSDVEEVTSHFFLDCPEDPSRECSSCGFHQAQSGIPGIMCSLCYMRQTYHCIYSPVSEEEM
...................................................................................................................................................................................................................
>Q64847_A
MGRLLGSYLTALFVLFLLACLWLLIVVINPHAGMILTILCSFLHLYSAP
......HHHHHHHHHHHHHHHHHHHHHHHHHHHHHHHHHH.........
>Q64849_A
MALTKPALDWWGGPWLNNCTRICAPWWKSPSRETDRSSNTSSPPSLAT
................................................
>Q64850_A
MSKTVQSTRNMLTAAPCNVCITSFLQNGYIHVDLGVDLPALGPQLC
..............................................
>Q64851_A
MCVSHLFYRMVTSMLILVSTCLHLVHSSANSTNTSSLCGPSSSPTSGPEFIISVVGKHPHRMSSRTPILRQDPERPPIVEKVLQTAETWNSRHLNSKKITGAPTMTRVSKKTLNCKGWQRPTIATEVLCVLSSTAAFTGACPPLETMSSNSAQLHTL
SSSSSSSSSSSSSSSSSSSSSSSSSSS..................................................................................................................................
>Q64852_A
MEQQTSKLKKDNGGTYYDTRLQKDSELQRLAAAHNCHRGSMCAIKHCSFHWSLSATGDHVIKFCSAPHTLNLTKTSNHLKVCINCVNHGFLGSVTCNCSRPECLSNAINSILCYHRSN
......................................................................................................................
>Q64854_A
PVTTRSLNPFVSLNKASEEPCRSIGRHLLTFI
................................
>Q64876_A
MEHPDPPVPGVPDGLHQPEPVEVLVAPAGLQLLAGAASARAGGAAGEAGVAAGGAAAAAGGGAGAGGDEVRPGPSNGELMAQVAGAADASGPPSKRPKNEAEQMQEGLTQLTLSLINKYRPETVYWNELEQEFQHGEMHLQFHFSFEQLKTHWLE
...........................................................................................................................................................
>Q64879_A
GQLELKVKNRSLRSLTRSCLYHRREDQLQRTLEDAEALFNKYCSVSLKD
.................................................
>Q64883_A
MERPNSSVAGLYSGLHGNGSVENLATEEEGLRLLAGARSARFGS
............................................
>Q64885_A
MSEMSGAPRIPRSGDRLRFLCLLLLVLGWCLPVTGHPLKGVQPSQCQCPASPPWTNSSVTSFAQKTKWENSRYVQPVLPCTF
SSSSSSSSSSSSSSSSSSSSSSSSSSSSSSSSSS................................................
>Q64895_A
METVIKVISSAPVVAMPVVIKTEGPAWTPLEPEDTRWLDGKHKRKSSQCLVKSSMSGYIPSCLDKDEQCVVCGDKPTGYHYRCITCEGCKSFFRRTIQKNLHPTYSCTYDGCCVIDKITRNQCQLCRFKKCISVGMAMDLVLDDSKRVAKRKLIEENRERRRKEEMIKSLQHRPSPSAEEWELIHVVTEAHRSTNAQGSHWKQRRKFLLEDIGQSPMASMLDGDKVDLEAFTEFTKIITPAITRVVDFAKNLPMFSELPCEDQIILLKGCCMEIMSLRAAVRYDPESETLTLSGEMAVKREQLKNGGLGVVSDAIFDLGKSLSAFNLDDTEVALLQAVLLMSSDRTGLICVDKIEKCQESYLLAFEHYINYRKHNIPHFWSKLLMKVADLRMIGAYHASRFLHMKVECPTELSPQEVGPDHCMKCAHFIDGPHCVKACPAGVLGENDTLVWKYADANAVCQLCHPNCTRGCKGPGLEGCPNGSKTPSIAAGVVGGLLCLVVVGLGIGLYLRRRHIVRKRTLRRLLQERELVEPLTPSGEAPNQAHLRILKETEFKKVKVLGFGAFGTVYKGLWIPEGEKVTIPVAIKELREATSPKANKEILDEAYVMASVDNPHVCRLLGICLTSTVQLITQLMPYGCLLDYIREHKDNIGSQYLLNWCVQIAKGMNYLEERHMVHRDLAARNVLVKTPQHVKITDFGLAKQLGADEKEYHAEGGKVPIKWMALESILHRIYTHQSDVWSYGVTVWELMTFGSKPYDGIPASEISSVLEKGERLPQPPICTIDVYMIMVKCWMSGADSRPKFRELIAEFSKMARDPPRYLVIQGDERMHLPSPTDSKFYRTLMEEEDMEDIVDADEYLVPHQGFFNSPSTSRTPLLSSLSATSNNSATKCIDRNGGHPVREDGFLPAPEYVNQLMPKKPSTAMVQNQIYNYISLTAISKLPMDSRYQNSHSTAVDNPEYLE
......................................................................................................................................................................................................................................................................................................................................................................................................................................................................................................hhhhhhhhhhhhhhhhhhhhhhh.....................................................................................................................................................................................................................................................................................................................................................................................................................................................................
>Q64916_A
MLLPRKALLVDIFFILAATNLMIAAFALGCLAFYNAEISDLSADATPLSPGPP
.......HHHHHHHHHHHHHHHHHHHHHHHHH.....................
>Q64920_A
MHKHSATADMLPISAFSPLKFLGGVVATPQGPVLWDATTTPVPFQAFPCPPAITPINQFVNYQPAPAMDKIWRPAFEDYRGVTMRPAKTHYSCSPRVPYN
....................................................................................................
>Q64921_A
MSTPGGGGASGRSPNGLGARPKDKGPKGKSPPKCGPAGKTPPKDLGARPKEKGPKGKSPPKDGPAARTHQKTQELVQKKFL
.................................................................................
>Q64958_1_A
MAMRRLVGEVTAKVMDALGSNLSALFQIVKQQIARIFQKALAIFENRAFDVCNKESAGMFQNLKRNCARFQELRDTEDGNLEYLDSYFVVKQTTPSNYEHEKSCYEDLKSEVTADHDFFVFNKNIYNISRQRLTKYTMMDFCYALRHFDPKDCEVLKEILVTYGCIEDYHPKWFEENKDWYDPIENSKYYVMLAKMGPIVRRALLNAIEFGNLMVEKGYVGVITLDNQDLNGKFYDFGDFQKTAPGAGVPVFDTYYSYMMPIIAMTDALAPERYFEYDVHKGYKSYDLLKYDYTEEKQELFQKYFKYWDQEYHPNCRDCSDDRCLIHCANFNILFSTLIPQTSFGNLCRKVFVDGVPFIATCGYHSKELGVIMNQDNTMSFSKMGLSQLMQFVGDPALLVGTSNNLVDLRTSCFSVCALTSGITHQTVKPGHFNKDFYDFAEKAGMFKEGSSIPLKHFFYPQTGNAAINDYDYYRYNRPTMFDICQLLFCLEVTSKYFECYEGGCIPASQVVVNNLDKSAGYPFNKFGKARLYYEMSLEEQDQLFEITKKNVLPTITQMNLKYAISAKNRARTVAGVSILSTMTNRQFHQKILKSIVNTRNASVVIGTTKFYGGWDNMLRNLIQGVEDPILMGWDYPKCDRAMPNLLRIAASLVLARKHTNCCSWSERIYRLYNECAQVLSETVLATGGIYVKPGGTSSGDATTAYANSVFNIIQATSANVARLLSVITRDIVYDNIKSLQYELYQQVYRRVNFDPAFVEKFYSYLCKNFSLMILSDDGVVCYNNTLAKQGLVADISGFREVLYYQNNVFMADSKCWVEPDLEKGPHEFCSQHTMLVEVDGEPKYLPYPDPSRILGACVFVDDVDKTEPVAVMERYIALAIDAYPLVHHENEEYKKVFFVLLAYIRKLYQELSQNMLMDYSFVMDIDKGSKFWEQEFYENMYRAPTTLQSCGVCVVCNSQTILRCGNCIRKPFLCCKCCYDHVMHTDHKNVLSINPYICSQLGCGEADVTKLYLGGMSYFCGNHKPKLSIPLVSNGTVFGIYRANCAGSENVDDFNQLATTNWSIVEPYILANRCSD
.....................................................................................................................................................................................................................................................................................................................................................................................................................................................................................................................................................................................................................................................................................................................................................................................................................................................................................................................................................................................................................................................................................................................
>Q64958_2_A
SLRRFAAETVKATEELHKQQFASAEVREVFSDRELILSWEPGKTRPPLNRNYVFTGYHFTRTSKVQLGDFTFEKGEGKDVVYYKATSTAKLSVGDIFVLTSHNVVSLVAPTLCPQQTFSRFVNLRPNVMVPECFVNNIPLYHLVGKQKRTTVQGPPGSGKSHFAIGLAVYFSSARVVFTACSHAAVDALCEKAFKFLKVDDCTRIVPQRTTVDCFSKFKANDTGKKYIFSTINALPEVSCDILLVDEVSMLTNYELSFINGKINYQYVVYVGDPAQLPAPRTLLNGSLSPKDYNVVTNLMVCVKPDIFLAKCYRCPKEIVDTVSTLVYDGKFIANNPESRECFKVIVNNGNSDVGHESGSAYNTTQLEFVKDFVCRNKQWREAIFISPYNAMNQRAYRMLGLNVQTVDSSQGSEYDYVIFCVTADSQHALNINRFNVALTRAKRGILVVMRQRDELYSALKFTELDSETSLQGTGLFKICNKEFSGVHPAYAVTTKALAATYKVNDELAALVNVEAGSEITYKHLISLLGFKMSVNVEGCHNMFITRDEAIRNVRGWVGFDVEATHACGTNIGTNLPFQVGFSTGADFVVTPEGLVDTSIGNNFEPVNSKAPPGEQFNHLRVLFKSAKPWHVIRPRIVQMLADNLCNVSDCVVFVTWCHGLELTTLRYFVKIGKEQVCSCGSRATTFNSHTQAYACWKHCLGFDFVYNPLLVDIQQWGYSGNLQFNHDLHCNVHGHAHVASVDAIMTRCLAINNAFCQDVNWDLTYPHIANEDEVNSSCRYLQRMYLNACVDALKVNVVYDIGNPKGIKCVRRGDVNFRFYDKNPIVRNVKQFEYDYNQHKDKFADGLCMFWNCNVDCYPDNSLVCRYDTRNLSVFNLPGCNGGSLYVNKHAFYTPKFDRISFRNLKAMPFFFYDSSPCETIQVDGVAQDLVSLATKDCITKCNIGGAVCKKHAQMYAEFVTSYNAAVTAGFTFWVTNKLNPYNLWKSFSALQSIDNIAYNMYKGGHYDAIAGEMPTVITGDKVFVIDQGVEKAVFVNQTTLPTSVAFELYAKRNIRTLPNNRILKGLGVDVTNGFEQ
......................................................................................................................................................................................................................................................................................................................................................................................................................................................................................................................................................................................................................................................................................................................................................................................................................................................................................................................................................................................................................................................................................................................
>Q64959_A
NGDFAFSQRITYPAARTVGTVIGTLDIFALITTTNSRVCAEWLERGYVDRNILMVSHLFTSPYLGMAIWYVFDAYGHIPTDVTTTVELESIRHLSPHVHILKDNTTSTWILNFHREGGQSLNFAGPGFMKPKVWIIAASSAQMPCSADVQYVVEGYPQEKVSSEDLLRRKILTLSVESTHLADLDLLLAPQQLAIGTTATTNFPLSFAEKSITSTKRETYSYSAGLLSHFLGIGGKLRFRVHSTSSCLLTSKLRVFLWEHSQPQCRRPKFHTLTLMGLDWRAVIQAACCATANFGDSGARFWIMPLSAPRAPQTVETKFEFYIRILGIDVIPDLCRQINYKQRFGWFMISPSDKTTTELDFKIPSRIGNIGVKNTKCVNFTNAFAIMCATTGMHWGRCILHFTWSWHRNTEAGKNAREISQSRLEWVIVLQHIILGIRGILVYDNAYSIPFEFGSFAGPVISGGTPNEAENWVRVQSTSWQWIHAVTVSIEVLPGFRFYGRSAGPMTIPS
..............................................................................................................................................................................................................................................................................................................................................................................................................................................................................................................................
>Q64979_A
MRRKVEQEGYPQESSKAGPPSATTGFQKSSHLMAFAHNPPAGPLPGAGQAPLGSDYPYYHIAEPQNVPGQIPYPVALHINIINVPQPAAAAIQRHYTDEDPEKEKRIKELELLLMSTENELKGQQALPTQNHTANYPGWHSTTVADNTRTSGDNAPVSCLGEHHHCTPSPPVDHGCLPEESASPARCMIVHQSNILDNVKNLLEFAETLQLIHSFLNTSSNHENLNLDNPALTSTPVCGHKMSVTTPFHKDQTFTEYRKMHGGAV
.........................................................................................................................................................................................................................................................................
>Q64981_A
VRNLFIRERVKAWEFVPEMHGHNSARIKNLQIDTIEFRQFTRDTSVYSVENLMRSAARGGLFKPREVVEKRNLPPTDLAIHMHNLSLLQWAVEHEAYL
..................................................................................................
>Q64989_A
YIPSSTTRSTSCTAAASTSPHAHSSAAYSSWWPTTPSLCHR
.........................................
>Q64991_A
SRKVKPDVTQKDEVTKKDEASPLFAGISDWIPWGDKQEGLQEEAASNKQERPGEDTLAANES
..............................................................
>Q64EU7_A
MILSDNTTFLVGRKGTGKSTIILRLESEYRKKDDYLPCYIDTKTVFESTKSEYQNLDYLKGRIPDEALGRYLIAQISYQAK
.................................................................................
>Q64EU8_A
MRRRSTFNTTMCAFLMIFTKSQELRLNVNLKKIEMSFIRQPTH
...........................................
>Q64EV2_A
MTKFTSGVFPALVDNAALISSVILFLAAFAGIKTIMGERE
..............hhhhhhhhhhhhhhhhhhh.......
>Q64EV3_A
MGEDAFPNSIRKLPISKTFLKKTKDFKSLFLSNSNMKAALQRPFFNVKSHGPHD
......................................................
>Q64EV4_A
MLRSMTNTFLALLLFITLFLSLFPFKANAEIQCQIGISSGSVSWPGVTFGDKPYTCVRTCRYNLATVAVCFVNNGTCHGEFISNGNHCLNGAGQIDGSDGLRFGGNTVIPDPSADPQKPWDPNAPSPMPNKVQNVLNRMPTDTTSGRQQAQALKDMAFIEGMGVMTLDNILIKNSQLLDINKGYSSLMSTMSGQLYSIRNLSDYIEKNTSQTAAYSQMSANTLGNILNKLSDSGSGGGDSETYLKNISNAISNHFIGNSYSALAHLDNTVSRLDSVKRTLDDNHNSFTNFFAYRMDSLEKALSGIGWRRW
SSSSSSSSSSSSSSSSSSSSSSSSSSSSS.........................................................................................................................................................................................................................................................................................
>Q64EV5_A
MNPITENFKGAIASGQANYTMVVNGVIGLAAIALGLGWYPWYLEVIVMVAFVSDALTVVVAVAYFMAFAYGFYTGVNAS
................HHHHHHHHHHHHHHHHHHHHH...hhhhhhhhhhhhhhhhhhhhhhhhhhhhhhhhh......
>Q64EV6_A
MLAPQALNALPGSHSSDLNEIKNFVWLFNKTYNFI
...................................
>Q64EV7_A
MANITGIVIKTFPKSGTTIAELNVLRPVETVNVEKFAQYGLGLNTDIPFNKQPLRIEPSYAKRLIETRAFVPNPWNMTFALVATLTTH
........................................................................................
>Q64FP1_A
GHTICCRYRGSTAMVGDSRSGGIKQLQARVLALERTYGINSSSVFGGCSGKLICTTNVPWNSSWEYYNPGGPYGTTCPAAMGLKKLAITHRSYMGHFEGTQNQPGKECTKHLLALDKVGKFCGNGLSIFKPGWGDIKKFIMMLEAL
...........................................................................................................................................hhhhhhh
>Q64FP2_A
ILRALEAQQQLLNSRSGGIKQLQARVLAVGKIPKGSTAPRNLGAALENSSAPLMALGTPNWSVKSLWRDFWESPWTCSNWDKPKLAIYTGRPLYYISSEDFPLPSREIKGKT
................................................................................................................
>Q64FW7_A
MANLNQIQKEVSEILSDQKSMKMDIKAILDILGSQNPTKE
........................................
>Q64FX0_A
CYSGVDVLSDELCEANIVHTSVSSVVMFNRSYKPEDVWMLLLTSSTCYGYHDVVVEIDQCTLPSNIDGCVHCSGVCYFNDNHCICGRRDSNPSNPPCFQFIKDCNELYGTNETKQFICDLVGDDNLDSVNTLTKEGWRRFCDVLWNTTYGDVESRTFARFLWFVFYHD
........................................................................................................................................................................
>Q64G07_A
VLPLEGTPTGVTLTLLSGNLYAEGFKMAGGMNVEHLPKYVMVALPSRTIVYTLVGKQLKASSATGWSYYVKSKAGDYST
...............................................................................
>Q64G45_A
VEAQQHLLKLTVWGIKQLQARVLAVERHLKDQQLLGIWGCSGKLICTTNVPWNSSWSNKSQELRYGITDLAAMGYRNYQLHRHNISTNCRIAEPAGKECTRLIGIRQMGKFVAWFASQIAVDIRILYDSRSLG
.....................................................................................................................................
>Q64G64_A
NIAEGIEAQQHCCNSQSGALNSSRRESWLWKDTYGINSSSGFGVALEDTFAPLMCHGTLAGVIKLSSRIWDNMTWMEWEREIDNYTGLIYNLLEKSQAQQEEMNKTYCNWHMGKFVELVNITNWLWISKYSNDSRRLG
..........................................................................................................................................
>Q64G66_A
SDFAKGLKGATALFASHGLRHLSSSRQAVLAIKKYLKNQPLLGISGCSCKTHLHHCCTLGLYWSLQSQKKIQNHITYMQWNKKISNYTGTIYKLLNES
..................................................................................................
>Q64G67_A
WRVLEGSTASVRNSRSRGIKQLQARVLAVERYLSSAPLLGLELQQVQQLTLPLLLYTLLASNLQVLHAQRCEHGLISAPDSRVATSEGLGYDTIYLVATIRISILLVRRTEQDYWHWQVGKSVAWFDISNCCGYKNIYMIVGGLG
................................................................................................hhhhh....................................hhhhhhhh
>Q64HJ2_A
CTPLLPIRRNFAPSSARPHLPSLLPILSTLRGLPPSNLLSVPPLLPMRRSFAPSSARPHHLPSVLPIPSSALPSLHLRRASSLHCVLLPSRVPLHRRG
..................................................................................................
>Q64HJ6_A
CTPPPPDTEELCAQLCSTPPPPISTPHIIYAPGPSPLQPPICTPLPPDAEELCAQLCSTPPPPICTPHSLFCPPQPPSPEGIFPALCPVTEPCTPPSPG
...................................................................................................
>Q64IG0_A
MGGACITCRYWLVPTHVTSRLRLTSSTGHRGVARVDGPMSSLGLNIIKCAVNGGMDMMGKMSSYWTTSMGGYPIARCSASATVTHIKCQLRALLWSLRARGSLSRAISLPRRGTRRTVTRSHCSGDSLVFGGTMMASCNKSVQISSPTPLIFDTPGDD
..............................................................................................................................................................
>Q64IG9_A
MQAPPMPDVDIWELSRDFLHFASGHHGSNSSVESAVTVSRHNAQGKYYVPLFTAILLIVRIAPFSALKMSSRQQFLKRAQSLLIFKMKIALQMGGTLLALFPSNDGIVEFVRPESTDEFDLAVCRIVKGETPTATAGALLGRHSSRPSVILRRSRRRITAPFTPP
.....................................................................................................................................................................
>Q64M19_A
TERLYVGGPLTNSRGENCGYRRCRASGVLTTSCGNTLTCYIKAQAACRAAGFRDCTMLVCGDDLVVICESQGVQ
..........................................................................
>Q65006_A
MPLTCSSSRSSASITQTQQLPKPQTLNNKKVDQNPTPTSRSPFSKPNAPRTRKCPHHQNAKRLKLRKRPTKQGPVQTPLSTLTKRQPRQNPQTARSGSAPHCVNCHGRRGSNYFGALDSKATLNSWT
...............................................................................................................................
>Q65030_A
MGKFYYSNRRLACYAQATNRHLGGSFEQWLQCMEDSAFRAEVKARVQSEREEVRVRRLFSYPVGSGPAEDPRGVNWAYICLGTTAHWAGVPGDMVPPPEPVKAQEVVVQRSVGEDGRTGYRRQCLNIPNPPPMPKPYSRPIGAFAPTRSGFIRATVKRLTREREESRAAALFAELPLEYPQGAPLVVPRGFAAMRWTYHATWSRWYDTSDERALRTHPGGPALPPLPPPPPIQKPPSFEERLQAALHRQSCARAFALETSLGLNMAWVGMATIPSTSVCCADGRTTGGQTIAQEADPLTHRVSSNTAPGRAQWISERRSALRRREQANSLQGLAAQTDMTFEQARNAYLGAADMIEQGLPLLPPLRNAYAPRGLWRGPSTRANYTLDFRLNGIPTGENTLEILYNPVSDEEMEDYRDRGMSAVVIDALEIAINPFGMPGNPTDLTVVATYGHERNMERAFIGSSSTFLGNGLARAIFFPGLQYSQEEPRRESLIRLYVASTNATVDADSVLAAISVGTLRQHIGSLHSRTVASSVHAAQVQGTTLRATMMGNSVVVSPEGGLVSGVPEANVQIGGGSSMRMVGPLAWENVEEPGQTFSIRSRSRSVRVDRNADVGIAHPRMSTTTRGLAGRGTVPVPKDCQAGKYLKTLDLRDMVSGFSGIQYEKWITAGLVMPDFKVVIRYPANAFTGITWVMSFDAYNRITSSISTTASPAYTLSVPHWLLHHKNGTTSCDIDYGELCGHAMWFSATTFESPKLHFTCLTGNNKELAADWEFVVELYAEFEAAKSFLGKPNFIYSADAFNGSLKFLTIPPLEYDLSATSAYKSVSLLLGQTLVDGTHKVYNFNNTLLSYYLGIGGIVKGKVHVCSPCTYGIVLRVVSEWNGVTNNWNQLFKYPGCYIEEDGSFAIEIRSPYHRTPLRLIDAQSASSFTSTLNFYAISGPIAPSGETAKMPVVVQIEEIALPDLSVPSFPNDYFLWVDFSSFTVDVEEYVIGSRFFDISSTTSTVALGDNPFSHMIACHGLHHGILDLKLMWDLEGEFGKSSGGVTITKLCGDKATGMDGASRVCALQNMGCETELYIGNYAGANPNTALSLYSRWLAIKLDKAKSMKMLRILCKPRGNFEFYGRTCFKV
...........................................................................................................................................................................................................................................................................................................................................................................................................................................................................................................................................................................................................................................................................................................................................................................................................................................................................................................................................................................................................................................................................................................................................................................
>Q65048_A
ADLHCPRPPLATEVSSQDRHKQRIIAPAKQLPNFDLPK
......................................
>Q65049_A
YNKAPFTLALPYTAPHRVLATVCNGTNKYSTDGPRGDGLTARAK
............................................
>Q65056_A
ETQTQRRHHTDVGFMDRFVKTNSLSPTHVIDLMQTHQHGL
........................................
>Q65057_A
DVPNGAPESALETAKALTRLALPTAPRVSATVGECRYSRNAPNVRLQVLDQVARTPSIKTHTLLMAETPRLAIDPTQTNL
................................................................................
>Q65075_A
IRRQDVSFIMDKVPQNINILLQVPSHTLVALLRASTYSLIAVKGDVPNGAPEKALDTAKALTRLALPTAPRVLATVGGCRYSRNAPNLRLQVLAQVART
...................................................................................................
>Q65079_A
EIRRQDVSFIMDKVPQNINILLQIPSHTLVALLRASTYSLIAVKGDVPNGAPEKALDTAKALTRLALPTAPRVLATVGECRYSRNAPNLRLQVLAQVARTPSIKTRTLLMAETPRLAIEPVQTNL
.............................................................................................................................
>Q65081_A
EIRRQDVSFIMDKVPQNINTLLQIPSHTLVALLRAST
.....................................
>Q65107_A
MADHARLISLPSSVQDFFNQISSIFKSIENFYLLYKTRLKIFLICTIALIVIVLVAKIIKYTLAFHACIKIYCKPLIKTTNCLLKLGKRKRRKKKRKGKSIRLKELSS
....................................hhhhhhhhhhhhhhhhhhhhhhh.................................................
>Q65108_A
MPFWVEVRINNLDEGDISALENNFTQNFNNLIDQNKEIIKYIIQKVKTQSYLEGKLHPFYYINLIDTNDLHKPCFLTKFGLKSRFTREEKGYIVIEGHYH
....................................................................................................
>Q65109_A
MEVIRVKINLCFYAESKLDIMPNHVLGVIIIDNIRSIYGEEGLIAYCMERLVPLCMYKGERTVYNHGRWKLVTHLSYLIDRPTNPMLLRIKEREIEEVMSVHIMDENVGQLYFKLELQQSDFNFLKHKLDPAIKAEGEPPKKVTLI
..................................................................................................................................................
>Q65118_A
MITLYEAAIKTLITHRKQILKHPDSREILLALGLYWDKTHILLKCQECGKISLTGKHSTKCININCLLILAIKKKE
............................................................................
>Q65132_A
MIMDTSLKNNDGALEADNKNYQDYKAEPDKTSDVLDVTKYNSVVDCCHKNYSTFTSEWYINERKYNDVPEGPKKAVVHRCTIL
...................................................................................
>Q65133_A
MNSLQVLTKKVLIENKAFSEYHEDDIFILQQLGLWWTQSPGILIKLQGRSGKRINIPERS
............................................................
>Q65137_A
MDMDEMLRWACRKNYNYLTIYYCCVALGADINQAMFHSIQFYNIGNIFFCIDLGANAFEEGKTLAHQKDNSFIASMLSLNCYSMNDSLSLKETDPEVIKRMLKDYHSKNLSIAHKHYINDGFNDI
.............................................................................................................................
>Q65140_A
MMALLHKEKLIECIENEVLSGGTVLLLVKNIVVSEISYIDNSYKYFTFNANHDLKSKEDLKGATSNNIAKMIYNWIIKNPQNNKIWSGEPRTQIYFENDLYHTNYNHECIKDFWDVSTSVGPCIFNDRSIWCTKCTSFYPFTNIMSPNIFQ
.......................................................................................................................................................
>Q65144_A
MVETQMDKLGFLLNHIGKQVTTKVLSNAHITQTMKEIILENHGVDGGAAKNVSKGKSSPKEKKHWTEFESWEQLSKSKRSFKEYWAERNEIVNTLLLNWDNVRGAIKKFLDDDREWCGRINMINGVPEIVEIIPSPYRAGENIYFGSEAMMPADIYSRVANKPAMFVFHTHPNLGSCCGGMPSICDISTTLRYLLMGWTAGHLIISSNQVGMLTVDKRIIVDLWANENPRWLMAQKILDIFMMLTSRRSLVNPWTLRDLKKILQDYGIEYIIFPSNDFFIYEDERLLMFSKKWTNFFTLHELLDDLETIETKASSTT
.............................................................................................................................................................................................................................................................................................................................
>Q65155_A
MMMFITVYDINQKQKKRYGLRGCNLNLKATVLLLHKRI
......................................
>Q65162_A
MREESWEDHDTIQLTAQRKYLAEVQALETLLTRELSAFLTEPGSKKTNIINRITGKTYALPSTELLRLYEHLEQCRKQGALMYFLERQGTYSGLMLDYDLKLNTNAVPPLEPPALSRLCHRIFVHIKNSSVLPEGSHKIHFFFTLKPEVVQGKYGFHVLIPGLKLAASTKKSIIGSLQHDATVQKILHEQGVANPESCLDPHSASVPSLLYGSSKLNHKPYQLKTGFELVFDSSDPDYIPIHQIKNIESYNLVSELSLTNEQGSLVRPVYCAADIAAEKEEEIPTDDHSLSILMLHDPEARYLHKILNLLPPEYYVEYPLWSNVVFALANTSANYRPLAEWFSQKCPEKWNTGGKEKLEKLWNDASRHTEKKITKRSIMYWAHKHAPQQYKEIVEQGYFSILAEYVYSYNGMLEHYMIAKVIYAMMGNKFVVDVDSNGKYVWFEFVLPGQPMNQGEIWKWRKEVNPDELHIYISENFSRVMDRITEHIKYHLSQPHETNILNYYKKLLKAFERSKSKIFNDSFKKGVIRQAEFLFRQRSFIQTLDTNPHLLGVGNGVLSIETIPAKLINHFHEHPIHQYTHICYVPFNPENPWTKLLLNALQDIIPELDARLWIMFYLSTAIFRGLKEALMLLWLGGGCNGKTFLMRLVAMVLGDHYASKLNISLLTSCRETAEKPNSAFMRLKGRGYGYFEETNKSEVLNTSRLKEMVNPGDVTARELNQKQESFQMTATMVAASNYNFIIDTTDHGTWRRLRHYRSKVKFCHNPDPGNPYEKKEDPRFIHEYIMDPDCQNAFFSILVYFWEKLQKEYNGQIKKVFCPTIESETEAYRKSQDTLHRFITERVVESPSAETVYNLSEVVTAYAEWYNANINVKRHIALELSQELENSVLEKYLQWSPNKTRILKGCRILHKFETLQPGESYIGVSTAGTLLNTPICEPKNKWWEWSPNLSAPPEKEASAPTP
..................................................................................................................................................................................................................................................................................................................................................................................................................................................................................................................................................................................................................................................................................................................................................................................................................................................................................................................................................................................................
>Q65171_A
MAVYAKDLDNNKELNQKLINDQLKIIDTLLLAEKKNFLVYELPAPFDFSSGDPLASQRDIYYAIIKSLEERGFTVKICMKGDRALLFITWKKIQSIEINKKEEYLRMHFIQDEEKAFYCKFLESR
.............................................................................................................................
>Q65180_A
MLLVKMTTHIFHADDLLQALQQAKAEKNFSSVFSLDWDKLRTAKRNTTVKYVTVNVIVKGKKAPLMFNFQNEKHVGTIPPSTDEEVIRMNAENPKFLVKKRDRDPCLQFNKYKISPPLEDDGLTVKKNEQGEEIYPGDEEKSKLFQIIELLEEAFEDAVQKGPEAMKTKHVIKLIQRKISNSAVKNADKPLPNPIARIRIKINPATSILTPILLDKNKPITLQNGKTSFEELKDEDGVKANPDNIHKLIESHSMHDGIINARSICISNMGISFPLCLEMGVVKVFEKNNGIDVNSIYGSDDISTLVNQIAIA
........................................................................................................................................................................................................................................................................................................................
>Q65183_A
MSVVVGGVEYSLNNWARYEIKRRAAELESVNYYPHCEYIMPEDIVVSILGSKPNCPFLEALKRFHDFLKKRRIIFKGEYLVIPWMGAQDVADMIHHVENRINLDHLEDLAHMLKLITYHKSFDTCINQAFEHLYAFKFPDANIETHELKHIRQLEKKMYGYILRLEKLQTVLTFYIEFLLKQV
.......................................................................................................................................................................................
>Q65187_A
MAGRVKIKQKELIDSTVKNKNVMNLFHEIIGSKGNINFSVVWPKFKKIKQSVYDYISTLSVLEKASVMQNFEADKKLLELFVQKLWAAYEGYFKYPEIEKYEVEGQVNFNLVPQCVLEKFSQLYRIRINSELVTLILNSCAFMSKYNDYILKKDPYILTITPGLCFSPIPNFEDLNFKHLYNSDKNSQHDKEFIMFILYKLYTAALGVYNAISIPDIDVEDLENIILSSVSQIKKQIPRCKDAFNKIESSVHLLRKNFNTYYSDYVGSGYNPTIIMEQYIKDISQDSKNISPRISYQFRTIIKYYRDMIATRHQTMDPQVLNLVKHVEKKLDMLDREKN
...................................................................................................................................................................................................................................................................................................................................................
>Q65196_A
MSEDIRRGPGRPPKKRVVPNFERKGILEKPVRPQSRLEFSYDNPLIFKNLFIYFKNLKSKNILVRCTPTEITFFSRDQSQASFVIATIDGKNVNHYYASDVFWLGINRELVEKMFNSIDRSFLKITIVHRYDKPETLFFIFTDFDIDKECTYQITVSEPELDMDLIEMEKSISEERLKNYPLRWEFTSKQLKKTFSDLSNYTELVTIEKLGGDTPLHLYFQKFNSISYHEMYKSSNKINLTSTIPKSQVFQINVKIAHIKSLASAMVTDKIRILCEENGNLIFQSEMDALMLNTITLNNTI
.............................................................................................................................................................................................................................................................................................................
>Q65204_A
MLTMVSLARFIINTASFNKSIYPLSQVYVKIHLSHKYNHILFTYNMRIYLIKRNHMLFTHMLISCN
..................................................................
>Q65206_A
MARGQNIRKRTFSDMDTPSDKNIGIHTNSLPKNNLYRRILFKGKISNYSISKDSLAKDHSSKHSISKNGLIGKKRPAPLDISFQSMNSSISSSTQKKTRILDEEIKDQSLSNENDTDSPVIVDITLKPSYMSKTSRITEIIHKMKELNMNRIEDGSSFNKKRSEHDDKNILLHTMEMEEEDCEIEEDIAIDSPYLNTSLSEDDTDSIVGTDYSEKEKETISETESSSDDESYSLYDSF
..............................................................................................................................................................................................................................................
>Q65220_A
MNCYSLNYYSLNSYLLNDLLKCYSMNCYSMNCYSMNYYSINIVSADGCLKLCHIFFCSISIQIFS
.................................................................
>Q65222_A
MSPQIMNELFLVDRRGNQRLKLLSSRQLLQKVRGIQFGVRHIIIKKINLFYENFYVILYCNCFL
................................................................
>Q65223_A
MDTETSPLLSHNLSTREGIKQNTQGLLAHTIARHPGITAIILGILILLVIILIIVAIVYYNRSVDCKSNMPRPPPSYSIQQSEPHHHFPVFFRKRKNSTSQQAHIPSDEQLAELVHS
..................................hhhhhhhhhhhhhhhhhhhhhhhh...........................................................
>Q65241_A
MTALGSVNVKTQFLKRIYAMDDSSGVLKVTVFPLLYLKGDHPVKLYQMKAIIIKITNTMVIDNTKSVVPPILNNKYFRPAA
.................................................................................
>Q65247_A
MRDGVDRHASLFEGMIWKSYSHKIKHSGLYCFVEYITRHQCPAILERNLGSSMQLQTALTAEFNTLKSFLK
.......................................................................
>Q65257_A
MSQYSGYSIICCDNSMKFDCKSIFSFKCRVPKTKKVYVANNYSTKLISGLMGMETCCPCRRWRKWP
..................................................................
>Q65264_A
METFSVTASAKSDDAVCKFLEDPIDENKNYKTILRNEHDKKNLNDALKQPIPIHNPVIDWCNNYSTFSSQDFDEYKIYIHG
.................................................................................
>Q65266_A
MLEPLLVMAPIPLILIFLYSYFKIKLHKLITIALFLGCLFFILRDFCFPPMLWQILNNTTSTLNTFLGNNSFYVNCKK
..hhhhhhhhhhhhhhhhhhh.....HHHHHHHHHHHHHHHHHHH.................................
>Q65279_A
AVRYHLTEAIQYFYQRYRHFKDWRLICGLSFNNVSDLHEIYHIKKVDMNIDEMMYLACMRDSNFLTIFYCFVLGANINRAMVTSVKNFYTNNLFFCIDLGANAFEESLELAKQKNHDILVEILSFKIFYNSNVSLLSLKTTDPEKINALLKNYRSKNIMRYKKLCPKIIRWARFII
................................................................................................................................................................................
>Q65307_A
MAHSKEIPSFRWTQSLRRELGMFTEPTKSSVLNDAKLIADSLDFTQVSQVQRLLRKSKRGDTDLDKLRDLNKEVDRLMSMKSVQNNTVLKVGDLGKDELMDLASDLEKLKKKIGDRESNSPRMYMGNLTQTQLEQRTGILRTLGFQQQRGAAGGVVRLWDVSYPSKLNNQFGSMPALTIDCMTVQGGETMNNVVQALTSLGLLYTVKYPNLDDLEKLTLEHDCLQIITKDESALNISRYNFSL
...................................................................................................................................................................................................................................................
>Q65323_A
LYRETLHDVGLQETTYNEISSVSRIKGQDPDNLEETLNFLLTNRSRRLPRQHTLNETEERILRFVQQSVAMRLMQDGTNPSEALDQTSASFEPSFYVNNRTFINRLMDYFHRAASMAPNYFMNAVLNPNWNPPEGFYTGDFDLPEIEELQWDHADTFVPETADSLSDLGAA
...........................................................................................................................................................................
>Q65324_A
LQHEPAKHPRAQLKRDASEAYVPKQNVLRDEEPQLEQMRDVKFHTGQMLELPQKTISSNDFEIDETVGISPAKAHIQAANLATAYQQTIKQEASFQKTFNNTVRTFLCQDEVVIGLLHLWDFIEAYLSNPASKVL
.......................................................................................................................................
>Q65327_A
AYPLRLFDAETMRISWLKHMTILNTFMNELLEIFGDEHKDALAECYSAILEKYMQHQAYDKKRAALVKIATKRKAPSASDASGKRARKGAAPSDDESGSSEDEDAPCEPKCANNTFKFCLYKAQ
............................................................................................................................
>Q65328_A
MYKLCAVLFALAVPAVRPHGYLSTPVARQYKCFADGNFYWPDNGDGVPDEACRNAYKKVFHRYRAVGAPPGEAAAAAQYMFQQYAEYAAVAGPNYRDLELVKREVLPHTLCGAAANDRHALFGDKSGMDEPFHNWRPDVLYVNRYQRAHSFNVHFCPTAVHEPSYFEVYVTKFTWDRRSPVTWNELEYIGGNGSGLVPNPGDAFCASGQLYSIPVSVPYRPGPFVMYVRWQRIDPVGEGFYNCADLVFGTENDECRYARAAKAVRDQLRQQNLCNDCVEAGPQESCAPTRPQRRAHNYLRRGGAHDQQADGASVRETIDEL
SSSSSSSSSSSSSSSSSS...............................................................................................................................................................................................................................................................................................................
>Q65330_A
MCAQTFSVFIVCLSVLMASLNSACISLRVKQSESHPPKCVQFLGGIVVYLFQSGVEKVLQLPIIKTRLDAAHKIKKFNVIAVIVRDQLFVVHIIKVFVERHDGQAARYFAIEASRFNIIR
.....HHHHHHHHHHHHHHH....................................................................................................
>Q65335_A
MPNASIIGIDRLITDCFPSISSKNAYLLSITPIIDNTNTIRYANNNEALSPNCKTAVILFNILIYLIQQLSNGNMYRVLIGFLFVFLYIVYQPFYQAYLHIGHAQQDYMTRWTIGWITLNP
.............................................................................HHHHHHHHHHHH................................
>Q65337_A
RRCLISYFTNESCKELNCCWFNKNCYMCLEYKKNLYNVNLYTIDGHCPSFKAVCFSCIKRIKTCQVCNQPLLKMYKEKQEERFEDAVAVRNRFGRCRFKKY
.....................................................................................................
>Q65338_A
MANASYNVWSPLIRASCLDKKATYLIDPDDFIDKLTLTPYTVFYNGGVLVKISGLRLYMLLTAPPTINEIKNSNFKKRSKRNIV
....................................................................................
>Q65341_A
MLSLASSSCKRNSNCSNLLPTSFLNVSWVTINFSLFAFSFFTCFKTDSILSRKSSRSPSV
............................................................
>Q65342_A
MVNLIAVPIAIKYVVVRNFKTFAKIYHIVAFCVRVAVHVSVLETVRVAFE
..................................................
>Q65343_A
MASLSLSPDHIHQFHNQDSIALACLAIPLLYNEKISFPYNYSCTVRVFVC
..................................................
>Q65344_A
MRNVQTYGLSHTMRKTARLNVITVQLCRFLESLVPMHANILSGRDFKLVGEF
....................................................
>Q65345_A
MFKFDFNFIVLVNVHFNYFTQVVRKSLVRQFDFFAFSPHQRHQRVGIFRPINKFFVFGISLFHA
................................................................
>Q65346_A
MQKLRINRPLPRIPSNLSAHFFTDALSNASSPYTIFCSRSNFRGAILSINVVNGTNGDMFCASVNASMSAIMLHITFSCASSGASSSNSYSRRMRAKISSLPTCEFCSVSEASPFSNKVSSLDILFAIVESNRSMSLFEKYTCSNLISILSCW
.........................................................................................................................................................
>Q65347_A
MGAQIGRYAGQRSVYAQFLHYSNRRYAILQNQNGQSVCAKQHCGLSMRGYGQTKDLHYRFAASV
................................................................
>Q65348_A
MFSCSNSGKSVKIMRPFNGPLSVLNDLFTASYSNSVVGIHLYLTYLNSVSSTTYPSTDTVM
.............................................................
>Q65351_A
MPDYSYRPTIGRTYVYDNKYYKNLGAVIKNAKRKKHFAEHEIEEATLDPLDNYLVAEDLFLGPGKNQKLTLFKEIRNVKPDTMKL
.....................................................................................
>Q65355_A
RRPLPNSSLPCKTRSAPRRRGPSSRTRWRPCGSAPKTGRANWCTCRDARLCFSCLRLLAARQLLGSSFCNARERSPAASDNTKLVASNISN
...........................................................................................
>Q65356_A
HTVFSAPRQILHSRSSATSASTAGRSMCGSLSASRTTHASVITRCTKSRPLTSSTYSQRSYQRACCC
...................................................................
>Q65358_A
IYYAEINMRPTSFLVLSTLPVTVSTSHSALPTSTSALPTLPVTPSTLPVTVSTLPVTPLTLPLVPPTLLPVPPPLPAESTLPTPPTQSSGSFLPPPPPPPPPPPMNDNIILPLVPPPPPAMDNDIISPLVNVETVPQPISSSTPKKKTTPPPEEDLSAQILRVSKARLARLSENNATPVIKSKPPVTKTKPQALTLRNKKAVQEVQQPIRATSIADIFKKSFENDSFRDDITARRTSHAPSSSDNNANENSEDWLAEPEDIADYKNQFNVYQKKIAGFPMEIPANIQALSKTITNTLNKSQHTTNDRDTIQKLLYELATAINKATSI
.......................................................................................................................................................................................................................................................................................................................................
>Q65360_A
MVVCFYKRNGPFELSATASSSTRASSLTNCRGACSRKEYGCMLRATTLHKRLGELTKQRLHFILFILGCIKFVYNTVVAVGVNVRRVHAAQQVKQRVFLSVRRAVDVERVGVCAQVGVRVLALPAKILDHAKTGVPLVRRRQVVAHKLEQDVHAGRFVVRKVLPSNGAESAVHRRNRRRAVALVVGPNMFCDRVAQPRGRSGGHCTAGYKVHVRQHAKFVVPPTVGSDVRIKHVGDPRQAAAARKVHEPANDALQVVCYVARNVGDRVQRKDVGPSANAPGKRRVAVNVGQRALHVCAQAGGVAAAEPGRQARGHLAYVQQLARHVEAKMPAVQAARRGDVAAHARRVAHVRVGQVLVHYSVQMVGLAVAVVRQIVGAVVGVHKKLTG
....................................................................................................................................................................................................................................................................................................................................................................................................
>Q65367_A
MWQTRPARRHDALQILQRDVAIALLRKLYKTKHGFATVQFFNHDHAGARGHDVLHVAGPRPKGGPGKDRVVFSQQPNQMHWMPRDDGQGGRAPRKAPHVLRHLRIGH
...........................................................................................................
>Q65380_A
MGFESLNSSVSSLLGQPGPIIKRTCSNSWYDRRSR
...................................
>Q65391_A
MSSPSLKWCFTLNYSSAAERENFLSLLKEEDVHYAVVGDEVAPATGQKHLQGYLSLKKKMPRRIEEEVWLPCSLGDCQRNRRREFEVLFQRNPNPRIRVSCC
......................................................................................................
>Q65392_A
MIARSPDRMKIEQPEIFHRYQSVNKLKKFKEEFVHPCLDRPWQIQLTEAIDEEPDDRSIIWVYGPYGNEGK
.......................................................................
>Q65411_A
RVVDNSFMVVMSVYYSCHKVGWSDEDIQERLVFFANGDDIILSIQETDLWVLDTFATSFRELGLNYNFDERTKKREDLWFMSHCAIEVDGIYIPKLEPERVVSILEWDRRKEMMHRTEAICAAMIEAWGYPELLQEIRKFYLWLLERDELREIAASGGAPYIAESALKTLYTNKKTRIEELAKYLEVLNFDYEVGCGESVHLQSGPGQPQPPIVDAGVESGKDKKEKSNKGKDQESREGAGNNNRGAGNSAMRDKDVNAGSKGKVVPRLQKITKRMNLPMVKGNVILNLDHLLDYKPEQTDLFNTRATKMQFEMWYNAV
...............................................................................................................................................................................................................................................................................................................................
>Q65437_A
MDLGGKLPEEVFIPAPFFDLVKKVADILFEIKLKVDHCGPHKKLAKQVSNYFCLNTLFLHVYVLINDGLSTRLVIFAIYLQYSPAIRYELLWDLSEWINFQTIIQPF
...........................................................................................................
>Q65477_A
MEIDGRRFAHLDEGRKTGHNVKGGGKFRLLPMAQHQRELVVSGGHEKTNIN
...................................................
>Q65482_A
MLCHFNHHLRLLHYPCNTHLVFLLVIVDSVTQLFVLCLGDKIMAIRIAAVKIGSVFKIIIGAITEIVISLIGARISRLKVCHLNSNCC
....................hhhhhhhhhhhhhhhh...............HHHHHHHHHHHHHHHHHHHH.................
>Q65529_A
MQQVRLTRSSNMLHLNVQTQQGLITTILESSISMGRDPKILSLREVNNRLFLTLEAGEFLWLIHIFLETGTVQSSMIHSHFIE
...................................................................................
>Q65541_A
MYDNGTLNFTPPTPKRPQPADTPPPDPGPNLPVGTQGGDHPGHPNISNHRSDP
.....................................................
>Q65542_A
MTMGLSTLPPQHQNVHNRLTHHLRIQDLICQLEPRVATTLGTPISQTIDLIPRWDHD
.........................................................
>Q65548_A
MADPEIATLSTASESDDLSLFGSDREEDDEAPSLAPALRSVVGDVRERELEGAEDEPVPAEPPGEGAASGDGGPAEAPPARRARVRPRRPRRRPRRRQPAGEQRSRGPAAKREAALA
.....................................................................................................................
>Q65550_A
TVVLGQGYVAGSVEVNLVTLDQITELKVESSCNFDHHAPPTTAQTFTQLRWSKTASTTDTTNAGENTFETKSAEIHLKGVCTIPSSVFDTTYKVVTGRKTVICYDLACNQTHCQPTVHLLAPIQTCMSVRNCMISLLTNRIQVVYEKTYCVSGQLIEGLCFNPVPALALTQPGHTYDTITLPVTCFLIAKKGVNLKIAIELEKLTTKTGCTENALQAYYV
............................................................................................................................................................................................................................
>Q65580_A
KLARTANNQGQEVSVVYSNSSISLILAPYFFSVLRVRRFGFLIAHQEACRSEEELCGAVFKKTRLETYLAELAAIFTADARRALQLGLASRGARERSGSRSRSRSRSRSRSRSRSRSRSRSRSRERGRSKSRSRSRSREEKRRRERREDGRGVRRTYAGRAP
..................................................................................................................................................................
>Q65596_A
MSLLVPVRTHQRHHPVVVELFVWEGTNDPTTEWPPLTRRNIHRLWQYARTLGGNDNVATAQRKLWRKANWLAFLKHVQRT
................................................................................
>Q65604_A
MDQDLDRVERGEGEGRSDELRLLIQEDLDKGRLTTTEALQAWINNGEIHPWVLAGMMSVGVGMLMGVYCSIPGTVIWLLILQLCIYLALGETSRRLNGDSWNWVRGVIIMGILGTLSMAGTTLAESSRGVAPSVPENITPKDIKGSEDTDPYHANMPYTLTILGLVCILGLLGVIIAMRRSNPEGILAARDAVDWWLSANKEIPLKFTVPIILISSPLAGIMGYFVMDKYSKILKGGCQFCGSISLMWGMLLIEIGRRLTHREWSVSRLVVILLISFSWGMYTSKVGVEATGRHLAMVTSPPGYRIVNDTSKAPWFGFSQAPIPSCRSSAWGGKYYQEKVNSTVVEQLFKRIEKHSRASWIEPDLFEEVIYELALLSANGSYQVRASNNTDICDTSNSTQDGNQTMTRLDLKENLSSTWIVNSSLQFGVHWPYVLIGYNNSNITSGNYNNDDWIATNCMDPIQLNQSEKDLEKFGRPISCVKKNTTGWCVQASTLCGYNTNCLKFGERAFSTNSLILCQRNETSQGNETSNKIFYSLSHSFSKQASHKWILVKVPSYGFVVVNDTYAPPPLNRRPR
.................................................HHHHHHHHHHHHHHHHHHH...hhhhhhhhhhhhhhhhhhhhhh.........HHHHHHHHHHHHHHHHHH.....................................hhhhhhhhhhhhhhhhhhhh............................HHHHHHHHHHHHHHHHHHHHH.........hhhhhhhhhhhhhhhhhhhhh.........HHHHHHHHHHHHHHHH.......................................................................................................................................................................................................................................................................................................
>Q65625_A
MLDIPVEKTKLTRAMANQGEADYKCQVAERIFVCGPKSNLSQEPAHFVVSHTGSLKRGETGIVAPVDFVSEGQGRLPTQLWVKKFRSESHTFRVMINDAYTRGHSIYFRSDPPYITNWLSATSFALGKGMDYKAILGLYHNVCTPDAQCLDEYFVSARFRRAGCLSASTYHQ
............................................................................................................................................................................
>Q65646_A
LVERTNGLLELLLSKYHLDELHLPMTQALSRAIWTHNQINLLPIL
.............................................
>Q65655_A
MMMNSTIRQGWQQVLRRFSIPASGDRLIVSNSTDQPIGLFGRFDASLQTLSQVTNDPEILKQKSNIPTHLDIASVLETSPRSFPWVFLTNSFCTFGGSRHAQNLQAFATAEFKSGFCYMNLLIPLSFDIIDAHADSFRSFVEQLPDTLGSYPSLSMVLNVMLHAATRFPEIVASPVPTIAFDAESLQFHVTDKRGVPSMWNILKACRVHELLSLAADGIGCEYMLYPVGAAPQYSFWKKSMDHFISDRFVEFLAMLVLLASALEQDYKTHDARDALLTALQNAGYTNVVARERRFPNGHDPSTVWLNLNEAPISEKLAELKRYLLVGHRSDEIADITHNVNQHVFEVLKTMSVQFSKTTNAYNRARFEVNHKVMWNAECGRSSQQNAELKALVLFLNRQSLEIKNILRRTTSPVVVTNWQPDVPPAAPEISEGESTHAVATPITEAPTHATPIEVVNLPPTRSYWAETLVGVLTAILGTIFALLTRALIRAKRLRRKSTFPWVSIDSGDEDDDHSGGGGGSPQTHRLNRR
................................................................................................................................................................................................................................................................................................................................................................................................................................................................................hhhhhhhhhhhhhh....................................................
>Q65666_A
MNQKLSPSSNPASLLPALLFQPLMENRPAPSARSSSSKPLLSASMRHWPRSTSPPLTPWPNSPLGIDVPKSSNSSSPSLPRKEPSTAPSLSTWHGSRLIPQLHPPKFSPSMAANDF
....................................................................................................................
>Q65676_A
MVLVVKVDLSNIVLYIVAGCVVVSMLYSPFFSNDVKASSYAGAVFKGSGCIMDRNSFAQFGSCDIPKHVAESITKVATKEHDADIMVKRGEVTVRVVTLTETLFIILSRLFGLAVFLFMICLMSIVWFWCHR
SSSSSSSS.HHHHHHHHHHHHHHHHH................................................................................hhhhhhhhhhhhhhhhhhhhhhh...
>Q65686_A
MADGEICRCQVTDLPLIRHEDYDCTARMVQKRIEIGPLGVLLNLNMLFHMSRVRHTDVYPYLNNIMSISVSLDVPVSSGVGVGRVRVLIFTTSRERVGIFHGWQVVPGCFLNAPCYSGVDVLSDELCEANNLGQC
.......................................................................................................................................
>Q65687_A
LGLVAAMQVLLLLFLLLFFLVYWDHFECSCTGL
..HHHHHHHH....HHHHHHH............
>Q65690_A
ARRNEWLSSGSAAGYSYGELAGSEKLAQFGDRAKEIGAVRVSKRVWADYTEFSVIEQALKGRPTEMASASEKYENGKPRALYGVEPVHYVLSTYATKGLEDGNAEVEGFEKGGSNFATCYYEKLRRIAVADKRIECTMMDYADFNVQIRPKAQALVHKVLALIHERIGGHKDMVETNRYLEQAKFNMVARIPTATKLVQIKQGMFSGTKATDLLNTLLNKAYFEVAADEVEKRFPGLRPRELYNVHQGDDVWITNKNRVWARALFRAMNMLGLVFQPEKQLFGVGTGEYLRILYMPEGARGYLQRSVANYLLRQVQDDVVTDQVANAALIKATTDLSVRRGGSVKTASLLWLAHYSRNAVVRTSSQDTKPLHIKIEAWMLPASKGGCVCTPPQATPMLVKGPEKEQINMRWPTGDMWSGGSMVDDWITTVAPKVHRTGVTQWKSESLKQQLTEVNYFELNRAVNLREAMAQYKKKWLEWEWQGDISCSEPEYVTSLEQMYSYIDRRQAELKTIVAPGMTSRQVALSLSKKNYSGRRRAPRFGLPSLGKNIARFEASSVFKSAAATATALGTSTIDTLKFMAATTTSITAALEEAKTVTMERVRCGTQSDIKTLLDRNVGVLSNFGSLMPAALMG
..........................................................................................................................................................................................................................................................................................................................................................................................................................................................................................................................................................................................................................................................
>Q65712_A
ATKKDLTFQRIDEDMSRRTGMPPRPKVTSSYNMNARAEFLYYQLCSVICERAQILSVIEDFRQNLIFSDKVAVPLNARFYSFQSLQPGWVFKTPSHSEVGHSYAVHFDFKTVGTDLEESLAFCRMVPISWDKSGKYIATTPHFPERHGYYVICDNTKLCNNWLIYKLVDVYARVADRPLRFELIDGVPGCGKSTMILNSCDIRREVVVGEGRNATDDLRERFKRKKNLNSKTANHRVRTLDSLLLAEGPCVPQADRFHFDEALKVHYGAIMF
................................................................................................................................................................................................................................................................................
>Q65730_1_A
MQQTHVKQVWRPKTASSKVKTSNMVYLAEESSPLAKTELKEDAVVAADMSVINADDAVYGHALEGKYSERKALPARSNETIVSFASGEDGLFLDRAACGSIFKTRTGKDTPIATAIRAATRRGLAYDIAAQLYMCPKCCSASDKVLYFDTNHNDSCQWYLDNCRAVINKDWTLDVIETYNVFPVLVTEEEERRTLEAVDIALKPLGTVPVHDVVQVYDQKIGEHKEVERNQEAAHGSEPAIITTTPVLRRQCIEKRLLRHVHQANKVIANTVEIYDLMTETSQICAEKAIPLVFVDYEKKKRIRPRVPLRHVLESNNVDPSDDLYADVVPFLKHYGTCGRPVGVINPRDIKPGWSGVVLLQDELPESLHQECVDGVFVVQGIGPDGQLKNALKTTTGERIEYYSSKRRMAVNAHVPKAHSFCKYSSLTETLMELDYLRVISALADVHDPQCVECHKERNERSFIENLKYTQQGAQNLFNAGTGMGLAFVASIASGQLMIQRQQPQSSSSIVDQTPRTNEDGSLSHNINLLLTPEVVDIWRSMKQMVHLPNRKLYMASFNDQFGNFDFIPNSTLQGVFPDFTMPVTIALNDDDKVETNYRHVDKNSTIETCVEGLYTQFDAAYWTKKAAQVHKIQPIDQCGMEIGNIALKLCHWEGDVALFSPIIRPTPGHLMFGSTDRLLRIPDMTNARHYVPKVGYCYLYLFALAMNFCDGENRVTVDAYINKTCRELGAWPKFGEVLRALDRMATYYGCYDAVVPVMLVDHVQRTIHVPSPFGIVQSGMHMIQINNLGDLIKLDTMGASELKEYEIGGFRETYKSITKCVKSKSAFMEKLNQDNEWLVDMICNPSTLFVLSQLMDTHGLILKDVENSFDRLAALLALKELGSALGPLLTTRKRVALYMQSLSKVDELVPHLGMPTGAMNLLKSEIELIQNAIVEEQDMAEIDRVEGKKSILERRDEMFAPCVYNEFINSFGYVSLPGIAYRLTYTGVGARIGRGCEHLKTVWSGSWIPEIHLPENLRSNTWSAIKKYTV
.......................................................................................................................................................................................................................................................................................................................................................................................................................................................................................................................................................................................................................................................................................................................................................................................................................................................................................................................................................................................................................................................................
>Q65730_2_A
YSGGTAWRYMKLKIVESATQILVAAVITAIGSWLLKKLLKFIRHEKGRLNEVVVFQSKQEELFISKFMAVCFVISTFFSLDMSNAIYSSLTKFRAIFSILSVGSIYQSGALEKLEEQLGHVDTFHEFKLYDHDATHANIAPSVQSFGTWLDTRVLAGQQGCDPLEGRHTKFEMNKNTRDAIAARVLADKDNEFLVMGHVGCGKSTYFPVALSKQARVLICEPTRVLVTNLHDSMMHTCQVAPSVMMRNHRCITGSSIMVQTYGFALHYLVNNPENLQQYDFVLFDEVHHTCAEKVVLYNWLKGRDWGGKIVKLTATDRSPSAEIKAQKSLDIMTLPTMTPLDFVKEQGLSTKADASKHGKVILVFLTSFREVDSCYDELKRKENFDAIKADSRNLRNKTSLADLISECKKEFIYIFATNILQTGINIEADVVVDFGYKIVPTYDVDNRMLTTTRKPVNKADRIQRLGRVARMKAGVAMKIGATIDPEAYDDEVTATEAALLSFAMQVPPVLRNVNLQIFQRITREQVVTAARFEHQLSYMVWMVNKDGSMPTKLYDLFSPLLLSQGNMRLSPYYSSLYDSDTFMTVKNYVDIGYLKHDRTTNQRLPFHCHDVSTTFAMKVADRFEDSRAPSTYSIRVPAVNLRHTAVKLSTDPAQVGMILVVIGEALVHQKNILEQLKSTRTQLDNYNSCILVPNWNVRGKLDDAINRVERNVSILENQKNSVEKMSVARGYDELKELLEENHAVAAHVMYQKGPQKFIDDVLLQKRDFSWMPYISVGAACLMAGCAWYMLYRQRAKHEAKFEGKASRVKASKQKAFDDKMARADNYTYYETTDELHNHAREWNDYPTDWVDKVRKKANVHAMQFGREAPRRDVRNDRPFFNFYGIDEKLYDTVTFHDMAASFSVEQPITAMEVEEAFEKIYLNRQEDEAFFDHPMPKKILAEFKGKDGKVINVEMEPHNPRKANRRGLPVGYADHRGEFRQAKPAEEGPIKFERKALNPKATPYAVFESKALYGGPRCYEHITNNQVLLA
.............hhhhhhhhhhh..........................................................................................................................................................................................................................................................................................................................................................................................................................................................................................................................................................................................................................................................................................................................................................................hhhhh................................................................................................................................................................................................................................................................
>Q65730_3_A
GPSGYLNGLITGSKLLAPYHFVKDISSDSQDPSRMIARFGTYNLGNILNLQVVKFTMIDLIGLDLPVEFQPRRTLKCFRVPVIGEKAVLVLSRYSKEGWKSCVSAETEITPYGENEELLWRHRITTEVGDCGATMVALSDQKIVGFHSLGGISMNYFVPVTQELLDFLSSKTEKPLVPWRFSEDQVDVGGLYIHNDFDKFPFVKTIQKLVGFQNGHMIKYCGEGFTPVARSENRLSRQHVISGQRESFIHFVEASSKWRPLITPMLGRLQPSALNREAYYKDVLKYDKPIRLGTVHEEAFQSAVINVIRILENAGFERGGVKACFDYGKIFNDLNLDAAMGALYAGKKKDYFVEATDEEIEEMFLRSAGKICANGHGVWSALLKAELRPAEKVAANKTRTFTSAPIDILFGAKAVVDDFNKQFYKRHLLGPWTVGINKFNKGWDLLARSLMRYEWFIDADGSQFDSSITPLLMNAVLTIRLYFMERDDITELMLRNLYTQIISTCMLAEDGLIVQKHRGNNSGQPSTVVDNTLCLMIAMEYARQRAISDGHLNMQMRYVCNGDDLLINANEEAKDVVQGKYEQYIKELELNYCFDDAFQSIEGVEFMSHKFMLRNGIYIPKLARHRIVAILEWQRSAEPQAIKSAILAACVEAFGYDDLTELIREYAISLEPVWGSFLPTDGEIEQLYFEGIAKQEVARCLAGVDDVCKFESAASGTNEAVDEVLKAAGDDEALARANAAATSGATTPAQNVGAGTTTPAKATPQSGRRPSFGSLIDNPIGGNGVQDVADRTSGIVFPVPTRKSTSLYLPPKVKLRATPERIEKVRKYLPDPQQIDLRYSTQQELNDWIKASADGLGQTEEAFIDNILPGWIVHCIVNTTSSENRKAGSWRCVTNAGTADEEQVLYDIEPMYSAANPTMRAIMRHFSDLARLVIAESFKQGRPLIPKGYIKAGVLDASSAAAACDFVVRDRHDTATFVQVQNQVLVNRVSGITNRLFAQAMPSAGANEDMARHDAQDAAEGIHNLGGARAF
.......................................................................................................................................................................................................................................................................................................................................................................................................................................................................................................................................................................................................................................................................................................................................................................................................................................................................................................................................................................................................................................................................
>Q65737_A
MEEFVIPVFSERHIPYSLLNHYPLAIRIDVKVDDE
...................................
>Q65781_A
TVSCTLANKDTLATTVVRTYKRSRPFPYRQDCVTQKTIGEDLYNCALGGN
..................................................
>Q65787_A
PKAITIIKASTLSKNRHCIICTICEGKDWNGANCPKCGRQGKPITCGMTLADFEEKHYKKIFIREGERHYKRIFIREGNFEGMCSRCQGKHRRFEVDREPKSARYCAECNRLHPAEEGDFWAESSMLGLKITYFALMDGKVYDITEWAGCQRVGISPDTHRVPCHISFGSRMPFRQEYNGFVQYIREGCHDGPFREEYKGYIQYAARGQLFLRNLPILATKMKLLMVGNLGSEVGDLEHLGWVLRGPAVCKKITNHEKCHVNIMDKLTAFFGIMPRGTTPRAPVRFPTALLKVRRGLETGWAYTHQGGISSVDHVTAGKDLLVCDSMGRTRVVCHSNNKMTDETEYGIKTDSGCPEGARCYVLNPEAINISGTKGAMVHLQ
.............................................................................................................................................................................................................................................................................................................................................................................................
>Q65788_A
PKVITIIKASTLSKNRHCIICTICEGKDWNGANCPKCGRQGKPITCGMTLADFEEKHYKKIFIREGCHDGPFREEYKGYIQYTARGQLFLRNLPILATKMKLLMVGNLGSEVGDLEHLGWVLRGPAVCKKITNHEKCHVNIMDKLTAFFGIMPRGTPPRAPVRFPTALLKVRRGLETGWAYTHQGGISSVDHVTAGKDLLVCDSMGRTRVVCHSNNKMPDETEYGIQTDSGCPEGARCYVLNPEAINISVTTGAMVHLQ
...................................................................................................................................................................................................................................................................
>Q65795_A
MGRTRVVCQSNNRLTDETEYGVKTDSGCPDGARCYVLNPEAVNISGSKGAVVHLQKTGGEFTCVTASGTPAFFDLKNLKGWSGLPIFEASSGRIVGRVKVGKNEESKPTKIMSGIQTVSKSTADLTEMVKKITSMNRGEFKQITLATGAGKTTELPKAVIEEIGRHKRVLVLIPLRAAAESVYQYMRLKHPSISFNLRIGDLKEGDMATGITYASYGYFCQMPQPKLRAAMAEYSYIFLVEYHWATPEQLAVIGKIHRFSESIRVVAMTTTPAGSVTTTGPKHPIEEFIAPEVMKGEDLGSQFLDIAGLKIPVDEMKGNMLVFVPTRNMAVEVAKKLKAKGYNSGYYYSGEDPANLRVVTSQSPYVIVATNA
....................................................................................................................................................................................................................................................................................................................................................................................
>Q65799_A
ADFEERHYKRIFIREGTFEGPFRQEHSGFVQYTARGQLFLRNLPILATKVKMLMVGNLGEEIGDLEHLGWILRGPAVCKKITEHEKCHVNILDKLTAFFGVMPRGTTPRAPVRFPTALLKVRRGLETGWAYTHQ
......................................................................................................................................
>Q65801_A
GSLGATGLTTQWYEYSDGMRLQDTAVVVWCKNGEFRYLTMCEREVRYLAILHTRALPTSVVF
..............................................................
>Q65811_A
PYEIIPSEGPVEKTACTFNYTRTLKNKYFEPRDNYFQQYMLKGEYQYWFDLEITDHHRDYFAESLLVIVVALLGGRYVLWLLVTYMVLSEQIASGAQYGAGEIVMMGNLLTHDSVEVVTYFLLLYLLLREENIKKWIILIYHIIVMHPLKSVTVILLMVGEVAKAEPGAQGYLEQVDLSFTMITIIVVGLVIARRDPTVVPLVTIVAALKITGLGFGPGVDAAMAVLTLTLLMISYVTDYFRYKRWIQCILSLVAGVFLIRSLKHLGEIQTPELTIPNWRPLTFILLYLTSATVVTRWKVDIAGILLQGAPILLLIATLWADFLTLVLILPTYELVKLYYLKNVKTDVEKSWLGGLDYKTIDSVYDVDESGEGVYLFPSRQKKNKNISILLPLIRATLISCISSKWQMVYMAYLTLDFMYYMHRKVIEEISGGTNVMSRVIAALIELNWSMEEEGSKGLKKFFILSGRLRNLIIKHKVRNQTVASWYGEEEVYGMPKVVTIIRACTLNKNKHCIICTVCEARKWKGGNCPKCGRHGKPITCGMTLADFEERHYKRIFIREGNFEGPFRQEYSGFVQYTARGQLFLRNLPILATKVKMLMVGNLGEEIGDLEHLGWILRGPAVCKKIT
............................................................hhhhhhhhhhhhhhhhhhhhhhhhhhhhh...........hhhhhh.......hhhhhhhhhhhhhhh.....HHHHHHHHHHHHHHHHHHHHHHHHHHHH.................hhhhhhhhhhhhhhhh..HHHHHHHHHHHHHHHH.......hhhhhhhhhhhhhhhhhhh......HHHHHHHHHHHHHHHHHH..................hhhhhhhhhhhhhhh......HHHHHHHHHHHHHHHHHHH..hhhhhhhhhhhhhhh.................................................HHHHHHHHHHHHHHH....hhhhhhhhhhhhhh................................................................................................................................................................................................................
>Q65814_A
PYEIISSEGPVERTACTFNYTKTLKNKYFEPRDSYFQQYMLKGEYQYWFDLEVTDHHRDYFAESILVVVVALLGGRYVLWLLVTYMVLSEQKASGTQYGAGEVVMMGNLLTHNDIEVVTYFLLLYLLLREESVKKWVLLLYHILVSHPIKSVTVILLMIGDVVKADSGGQGYFGQIDLCFTIVVLIIIGLIIARRDPTIVPLVTIMAALRVTGLTYQPGVDVAMAVMTITLLMVSYVTDYFRYKRWLQCVLSLVSGVFLIRSLMHLGRIEVPEVTIPNWRPLTLILLYLISTTIVTMWKVDIAGLLLQCLPILLLATTLWADFLTLILILPTYELVKLYYLKTVRTDIERSWPGGIDCTRVDSIYDIDENGEGVYLFPSRQKGQRSFSILLPLVKATLISCVSSKWQLIYMSYLTLDFMYYMHRKVIEEISGGTNMISRLVAALIELNWSMEEEESKGLKKFYLLSGRLRNLIIKHKVRNETVASWYGEEEVYGMPKIMTIIKASTLSKSKHCMICTVCESREWKGGTCPKCGRHGKPIMCGMSLADFEERHYKRIFIREGNFEGPFRQEYNGFVQYTARGQLLVRNLPVLATKVKMLMVGNLGEEIGDLEHLGWILRGPAVCKKITEHEKCHINILDKLTAFFGIMPRGTTPRAPVRFPTSLLKVRRGLETGWAYTHQGGISSVDHVTAGKDLLVCDSMGRTRVVCQSNNRLTDETEYGVKTDSGCPDGARCYVLNPEAVNISGSKGAVVHLQKTGGEFTCVTASGTPAFFDLKNLKGWSGLPIFEASSGRVVGRVKVGKNEESKPTKIMSGIQTVSKNTADLTEMVKKITSMNRGDFKQITLATGAGKTTELPKAVIEEIGRHKRVLVLIPLRAAAESVYQYMRLKHPSISFNLRIGDMKEGDMATGITYASYGYFCQMPQPKLRAAMVEYSYIFLDEYHCATPEQLAIIGKIHRFSESIRVVAMTATPAGSVTTTGQKHPIEEFIAPEVMKGEDLGSQFLDIAGLKIPVDEMKGNMLVFVPTRNMAVEVAKKLKAKGYNSGYYYSGEDPANLRVVTSQSPYVIVATNAIESGVTLPDLDTVVDTGLKCEKRVRVSSKIPFIVTGLKRMAVTVGEQAQRRGRVGRMKPGRYYRSQETATGSKDYHYDLLQAQRYGIEDGINVTKSFREMNYDWSLYEEDSLLITQLEILNNLLISEDLPAAVKNIMARTDHPEPIQLAYNSYEVQVPVLFPKIRNGEVTDTYENYSFLNARKLGEDVPVYIYATEDEDLAVDLLGLDWPDPGNQQVVETGKALKQVTGLSSAENALLVALFGYVGYQALSKRHVPMITDIYTIEDQRLEDTTHLQYAPNAIKTEGT
............................................................hhhhhhhhhhhhhhhhhhhhhhhhhhhhh.........HHHHHHHHHHHHH..hhhhhhhhhhhhhhhh...HHHHHHHHHHHHHHHHHHHHHHHHHHHHHH.............hhhhhhhhhhhhhhhhhhh..HHHHHHHHHHHHHHHHH......hhhhhhhhhhhhhhhhhhh......HHHHHHHHHHHHHHHHHHHH...............hhhhhhhhhhhhhhhhhhh..HHHHHHHHHHHHHHHHHHHH.hhhhhhhhhhhhhhh........................................................HHHHHHHHH....hhhhhhhhhhh..............................................................................................................................................................................................................................................................................................................................................................................................................................................................................................................................................................................................................................................................................................................................................................................................................................................................................................................................................................................
>Q65825_A
MRLLAKIICLMLWAICVALQAAAPEFPGDDDDKHHHHHHHHSGS
SSSSSSSSSSSSSSSSSSSSS.......................
>Q65853_A
SSFLCVVDWLRSQYCFISNKYFKSVGDSVYFKAVPTTINYKRRPTLDSIFEVHVNHNREVQRLKNFLEEGLGFINENEGSSGSASVGEEDNFEEAETDKMDDRESEGTSSTRANFVNDVAEGLKIERAQRSGHDVSLELKADRICKYGYDKFERDFSRKKTLVSKFLNLVNTENAFPEPMIIEAHDLASNSVREFYYLQELTLFEIFNKLNRYFSELEVVEFDRKICRAGDDARLLVYRESDASLYGKDGRRPLKDMEEYEFVFRTGGLLPNDKEFSGNKLFHANTKFIAANSFLRSNSSYRNFIFENDSCRIRLYEAPPGGGKTHTLIASFVKMHKKNRILVLTANKSSQVEILKKINDSLKREHETKTKLLKFASKAERENYPSADSNVYTIDSYLMNHLGTKCDVLFVDECFMVHAGAVTAVSNTLVPRSVFFVGDSRQIHHIERNEYDVASFSDLDRLVAAKDRIYGQVSYRCPWDVCGWLSKHYPNTVATTNVESEGKSSLTITEINSVDDVVASKRNTYLTFLQSEKKELEKHLAKKGVKATVKTVHEAQGDTYRDVVLVRTKFQEDAPFSSFNHINVAITRHTESLTYAVLAARRNDNIAAAICEANELVDKFRLTPHSFGGSVLNIDVEPVYTDNSRCKASSAPINSINDFLEDVVPGSTSLNFGDTSAEMESQPFESGANNVTVRDSAKPGSGTDHDEQRV
......................................................................................................................................................................................................................................................................................................................................................................................................................................................................................................................................................................................................................................................................................................................................
>Q65859_A
MNVIESLQFVTPVHEKYALVLVTDQDAFIFEHLGVQHSSPYPVLWYHGEGAMADGSVISFTYKELQDVLNSLLQYRTRMLRVRKTTSSSLELINVRATNAVVSIFRCNAPTLIFVTSKGPEESMDAVLYNGIIGTPSVDPTHLLSSIVESYGNITHFAIE
................................................................................................................................................................
>Q65860_A
MKLLLSDSYYYDSINLANKCLNELNNKSVPLESCIASYNELLIKVMAQSQSDAIRKNEKNENLFPDLSVMTTDLELMVRDIRQLIRAEINKEFNCSSNQDVVKMIIRNYINTHPSNSRERPVTFEQIQSFSMRGVIKTSLQNLSYKYKFEVTINYFKCNALLDVKMGVSVKTFVENYLGENLESFL
..........................................................................................................................................................................................
>Q65879_A
FDWSVADWMLQDDRKVRNRLTRNNTATPSASCWLKCISNSVLCLSDGTLLAAHRNQKSGSYNTSSSNSRIRVMYHCGATWAMAMGDDALESSRHELDVYKILGFKVEVSKQLEFCS
....................................................................................................................
>Q65906_A
PALNSPNIEACGYSDRVMQLTLGNSTITTQEAANSVVAYGRWPSYLSDREANPVDQPTEPDVAACRFYTLLEKIGFGDRVDYIDYLNHSHHLYKNKTYCVKGGMPSGCSGTSIFNSMINNLIIRTLLLKTYKGIDLDHLKMIAYGDDVIASYPHEVDASLLAQSGKDYGLTMTPADKSAIFETVTWENVTFLKRFFRAD
.......................................................................................................................................................................................................
>Q65928_A
RSKIYKTLSTPTYQRVTVVMETRADVAGDNQDFGDGFEESDGSETNPRVTVKKAWDHAWELWQNSPWRKPWQRSLLTLLVPPLTMGIWINGRLGDYLKNKKERVDCETWGKGD
..................................................................................HHHHHHHH.......................
>Q65929_A
MDGLETTSKIKKKGWTVRHGEKGTENRLGPILVNHLCCYKKSKFTMTKQNVTASADKCNS
............................................................
>Q65933_A
MPGLTLQQEYILLAHLILQVLEEVKQVQLHSGDFQSLRSLYARLNGLRSHQAHLQARISAVSQHGN
..................................................................
>Q65936_A
QHGIVSEEFERQMSYYATTWTSKDILEVLAMMPGNRALKELIQ
...........................................
>Q65939_A
YFTIPLYEPYQKYTCFTLLSHNNLGPCKRYYWKVLPQG
......................................
>Q65988_A
MDNQSESDNSVKRRSGKKVNKQVRGSEKSATKRSVASHAARSFSQRPSGDSAGGNWVLVADKIEVSISFNF
.......................................................................
>Q65A73_A
MTTFSREQYSKRASLFSSLRARGNATRAQFAKIDNWKEWSVADSTAVVGQKKTGWTHTFGEAFSYVDRCSLGGVNALSRALLRASYSVFGDLRRSVALGEPTQGLEYTFKWTRADISAELHTGDVCVTTPSEGLMTVVSANGRDRSSISRATGWDRNSCSNMTSSDVTTFINLARASCAGGNRFTRLVKGCLIYMDLMYGGDARVSTELKNLIEYEPEPVLMSYRVSGRSYAYSSQNTSVEHILLLSLMGNRYPNKEVPTTCRATIPEDGDHYVVVRGAIRHLSGSRTVTLTYRGVYSALVKYAAEVGSPNDLEPAMVVASSMYHNRYLQKVSLPSVSSVNELIMPAMVENDVAVVSRPHVNKETLATIGKLHQMSLLLMIKDVIIAAKVSTRSELDYRRVAMQWLNNYDMLMSRYNVNATALKLVEATPQMKWSYLINRDDLIDLDGISMFECLWLCEDGTLCMKNGGIIMMKNAKKDGHAQNPYLEVLKDEIKKGRIIYDTKRIPDGDFTIAGRYIVSDEDAMPKAIQYNEVRIKRKKGDYAVVKPKARYDEDGCIEELYDGSMEKPMSGFTETERSEMSEEYMTEKEEYLTAPSNVTPYDEFKLDKPLPVMLSRPSIKPRFDARKTPFKPLRSSWGKKSDDEPRYEGPLKSTDSSPSPKNKARGLIVVSDTEGSGKESAVEKVSPVRPANRRSIVSIAKMIEDKMAEVRARERARTLSPPRQNEAVEAEKPQQGEADVSETAEVPKTKEADKPELPVSAAKQVSVTMPEKTEKWRRLKEPTNTQIPDEFLVDNKNDLKWREINIDKANEEMATMESRVQQVEEADKRAKEERAERVPADAKSDAYRILVEKKVDPTKKLFGMSAAKWLEYMMTNKPKGYYEVMRSDINEFISKYTATTIAPKHILDWVPFADSVQINGALRSARRAQTSGTNYLFSESDSTIMNVALNIIRKSNGEVWPVSMKYMGRMQREFYVNKVDRTAYNLAAQKHM
.................................................................................................................................................................................................................................................................................................................................................................................................................................................................................................................................................................................................................................................................................................................................................................................................................................................................................................................................................................................................................................
>Q65A76_A
MSAPATTGSTTSTAAVPATEQTAPATVAAPPTAPATDVKYVAPAKKQKSFAPREPTASSAGPKNPGLSMMLSGVSDLPFFGIKHNDISYVVPDTTQLFYVLSIMDTQMVRTKRFTDANPDWHPFVSQLYIAVLFYYQVLKNQSHGGMITNDQRLFVEFLDSQFKAEHLKIPGPIAIFFQSLAANAGPNENFGNLVFGIPNAHDINCTSFLWQDKVHTILPNVIFILDQFMRLISLISPVNSGPVQANASHTDTVYTTIFGAPASKDEATRFAMLTPSARSDFQTTVGLLNGLATSSNVWRNTLPFANDGDSQYVISDDDDTLDLDQVFGFRGIGNHADRPYGWFAQVIRVMQPYSDFFKDTVSLGSVTTTGTGISYVRTKYVATRQNKNILVHAVTTRKVRYQTGSTLRYDIPEFTGITTIHLHSEEFLDLVTEQAGILTQLNSDWTDINKDVTDTSNPDFKSTHVGPIFSIPDSRRTSQYNVSNTIAPLISGYYHTPSALRFE
........................................................................................................................................................................................................................................................................................................................................................................................................................................................................................................................
>Q65A79_A
MSAFTSVFDHMVTASNKLNHEALWRASLKGEGAVQEDTRDLFVEEISVISQTEKNVLSGCDMPAKYEIKGMAENGLKLEVTAVAHGDAVGKFDITHSKTEKLTYASEVEWALRPRGCRLNYPRANDSMLSRNKRVLGELQAACVNLSESEQSDLGITLAAEKLYSTSDMRHILTKMYLMLCDLTLADTSASTRWLYAMGASKFEMPKLTGGQLIGAIVDYDVVVDKAGFSNEELTMLWLGAMEYPSVKFCRDNVYNTIRMEADSVAVVSKNQFVLERHMNWDPETMYRAIAGICCKLDCIGDWFDVVKNMRGLPFLMADVVEKTGRTTFNSAIPKSTNYERALGGTALWKHVIRRNPGYIATSIGIVADAMMGEVLKMATTMVVEQLGGYGTLMIPKKAPSSFEYDSLMRDYGLGMDDPSLNALLLAWSNVRQQDVRIAFGRTLIEYFKVTTTRMRRGQEKVMPQLTFDMSYLPIDMCSWTLIKGVPHDGFQLGMKNSERDDLERARAALLWGMGVREERPHVFANKDKDGEDMITSAERKVMSGTTGVIKLSWMTYALSDSFKPRQDVAEGEASSLIGVAIKGTRCEVFYKGGSEWDVRTLVEPGVQAGVAQTMGFSVAPVMVKEPLGFDGIKAITAGGSAVIRGKKPVADIFKNDRRDSATSTVKLKVSKAQMKKPAWIDYDGNDVGEKKHYCDKVAEKSEKVQQGDTIKLMRVSTPGDGKCGLHAIAQSLNLKGAVKQDDIKDAFDNLDKLAQGKTWHEDNVLGALCEQIGFGLRLYDVNGENVVLHRYEKDMDAVVDVMRENGHYETVIPNTDKGYRYAVSAVFDLETEPERMHGVDAPITAIKSITAASDDGKGDIMKRATSDWEKPQDWDGKPGSHGW
....................................................................................................................................................................................................................................................................................................................................................................................................................................................................................................................................................................................................................................................................................................................................................................................................................................................................................................................
>Q65A80_A
MSHVLGERFAKLGLGMEKRLKVRDRRCRQWLAKYDTVKLNSAVVDATIKESMHIPDAKRRENLFAIVLPAGCGKSTLCRKYGYLDIDECAGGAVEATYYHAITEMMEMDRFNTNATGAKVWLDAVNNTLDKMVFYEPCVVMANDVVTAHLIGATVLCGIAVNDEAVAKGIAHRSKADKGAAKATTDLLLKVRSVSGRAFPVLYADSYEEMESKVLQTLEVNGLTGCMNEVFDDYMARYEEREITMMQAVKSAKACSATVMNTGWNDMIALARQRDSRDRRAISRGSTAKRTELYKLLHLDEHKEVEAWVDTLPGVPSEYVERMVCWWKFIGQDMSCSEGVLTMLAGVTNKDDQIVMPWIDYCVKHRMWAGTPLDANDIEALMILKSCFRQRFMKRVVTRAEAESGEGVWTEAMTEWLKKSGCDGKFVNLAPLRDINAVELKDYQIYKKLCEYDVQWERVDVNWLYYAMHGQMKWWDMVVELDVMCRMCRDDRGLGRFNMLKLGSQEVWRYEPLVNSSKAAIMVKKLPKYMAPNILGAVEFGEVGYDVAKHLVERVTMACEEEYTQRSAIQACLLERWRYVGYALSKGIELPGTCWTYMAYRTGLDDEDELRKWLVGEGRKERTEPLNYVECKARCGEQGFRKGLPHEYRRRETPVTPDWVRIGNDWHRRGGYLNDIG
.....................................................................................................................................................................................................................................................................................................................................................................................................................................................................................................................................................................................................................................................................................................
>Q65C80_A
NLLLHAELLFKPSEIIKCPTTNRDINEVTIHAKTSHLRRFHDRLSAYQLHLYPNLLEFRTVTTKLFESRIIDNNYFVEVNQPSMIGFTRRFLALFAMAKVDVQQLENQIINTLTKGNLALKSISADGAEMILDSNYVNIVKNLLGNEIVNIIHDCQADAPAEMGISTVETEQMIKDKTLRLDGGYDYNGLSVSTDITTYGNYNQLLIQMFMDLKSFFNLTITSVTVDKLAKMHVLP
............................................................................................................................................................................................................................................
>Q65YU5_A
MERRTGVVLIIFVTFCEAMMARAIEDFDTHYTKKIREFLLFIIHTSCTMVAFIIGNLAMTRPRRTHHNTITAPDETIHDDILLPPAYKSLASAPALGIKMV
SSSSS.HHHHHHHHHHHHHH................hhhhhhhhhhhhhhhhhhhhhhh..........................................
>Q65YU6_A
MSSKLLIDLGSELRYEYNKNGIPSKLHMGSEVIGETTKTTRPDAAKDCWDQYLREKLNEDYVNMRVGVILLGASPARSRCCSIYRNLITSHVEASSPKFKGIKFFLLDDLCDAYTIRGLINCFTNPPFMYISTNSWRGLPLLFNSYVPASAIVNLVSPGKLITIYLITCNNFGDGFIPIAPTTTKLADLFGKTGDLEDFTFQSLRSPLCDVHFCGTRSQLLPFPKDESEYTRALELLYTAMIHSLTY
.......................................................................................................................................................................................................................................................
>Q65YU7_A
MSFTVVGSNIYDTTLLMTRKGQNGAPDEVIPRPGFLTLLLNDIDSLRTRVELHNLIDNLNLATNEDYVKFAEYRTLFSQTTDMIRLAYTNGQPAVQTRATDSRTGSVFYANTLTGDKAGNLFRLLAPIAYRYLDVGLPRLFSYIHAQIGTTPAFRYNFDIQPIIKLAITNEPLDYGEWIGQEGIHELERNVMIILSCSNITILAVLSIVGLGVGSHIMTSAADQEAWVGSPFMLSTDNFGNARPFTAPNPSYAQTLRLPIPRIFSAPNRPVWVQSKTSETQSVSGSTHSDEKLTAPM
............................................................................................................................................................................................hhhhhhhhhhhhhhhhhhhh.........................................................................................
>Q65YU8_A
MADLTSTSVNQTVLATQPLTTRELQQIRSMVQTSSNLMQFGNHTALPDSYLETFLFNNGVVYEDGDVFYAWSETVHHPTFLDAQDQRYSLELHPIEHDQTVSPNVSHSVWWQCADFNKFRTLSVFGRRVVPRVRYHVDEFTITFSVSVPLRCRSFQDYYDIHVQMKMRTPSPSVHDPTHISLASEIESISNDNDVSVPAVVSQPNEITINVGALTPYVGHSSKLAGAALSMIMNIPRKPVPASPAPRVHPAVLLTHSFFDFVREQISRMDATIMPIHLVEQTFPEAFLAIPVPRDIETGLVTALRSVAMVPTSQYNLHVMAERVQSQSMDWTGGNFSRIPMHDDDIIMTHDTITALSTGVSTYHHHLAITEDDMAVIKSRVPGVIKYRGSIDDLKALSNLLESPRTHQVLLHSIATIHIYDIGDESEIDDQEMYSKKISFLFLLAYLMECVTLPTTLSQGFEPRLPLLPSSRVPFYLAFGV
.................................................................................................................................................................................................................................................................................................................................................................................................................................................................................................
>Q65YU9_A
MALTIYQHSSSLTSHLQTVHQTQVQFRKFVGITKVWDAQVRDKKLLALAHTEIIVRLSDPSAIPKLESVRIASGHINHPSVTFVTDPEKCPLCTNPSVSSSKSLSDLPTSGVVLKLRDLNLKSPLQMNDVILETGVTGLDIEAHILGRHYPHLAIILLGGVEHLVNIQTTTLTQHYQDLTLNLFGTTYKAGYLNSLRTISSEQEQPVYNGPGIRTLVPNGHVIIPNTPPPAQINQAASQGVITYQQSRDDNEDPFTTHHFRPDDGSDFPQSEHTNVPALVLSPSPSAMPPVESSNTRDQQTNAASAFTPIEPESRVADWSEDFDSAQMDQNLTPPQPPAPASTPEDTDSTARQPQVTPTRVPNTVTATSASTPASTSQIQFGDRSPVTMTQHTLRAPPPPPQPTNRNITPDFLRPRPTDVPSSNFNHLAILRNPTDQALTDRLNALAGLVNAGVLDPQECREILQTLKN
.....................................................................................................................................................................................................................................................................................................................................................................................................................................................................................
>Q65YV0_A
MELPHDKAWAYLLLTPPPLRDYFIQLPKPATLQLALNRFAAYLEKQYLRDSLYMEKIVIGTHYNVRKNRVLQPRIFVSPSNYTRILSTFYDHPDLIAEVLPIQHLSKSQLKRGGLTKNVLTSGLPEMNNEQNPYAVFEVNTIDDLKACFAFPTEWLIDILTGRNSISLHYTIDRTSIPKWYAHLEARFQYSDGVTKSLTDADLRQHYIGVQPIPVTCEELLQKMNDASINGNTMYRVHGYESIVSSRMETVNDLVKASGKPYDVVNVQTMSSYSRSISKAINQAVTKDRHNKHVGSTKLKNSQGPRTTIFVMPPYITVDVVCSPMTIKPGLGPIQTKLLKSIVDQSPRRFRIAYAAKPQIEQDVLNKRIFSTDEGPESYFQGVELLTPEAKSLLTALPQLVGTFHYEKLSYAHFPSYRLTAGGYNVDYFKRGVTVIVARKHGGKGMVAKLIWKLGTPVIDSDDYGRIIKLVEAGLTIDDAVTQLFSMDYDQRNSTVSAFDEHMEMIVSQSKMKQEITYPRASDPRITAFADYYSKWFLKVPYSDYVASVKNFVTKNGLSGPNGIQSTNHYDTLVIQVHTLPEATQFLGVNNIIEVYPIIDSYIGMILRQQTSNTCAELLLARYYESIHLRNFDMLPVGVVASTLEALVG
.........................................................................................................................................................................................................................................................................................................................................................................................................................................................................................................................................................................................................................................................................
>Q65YV1_A
MSYITIIVISSDRPTPIHLSGIHSSCEVQSYTSVRSTVSVHHQEVEARPDCQIKSQYSDVVPIIANSLAEDNCNLMHDRIAYQLSELCASKRLDECITKLADLVPRHIDLLSAMPTLANLNPSFQRVHELLMDYSGQIMHVQQTISNLANPSKHVDFNTAVEILKSRMVERENAIERIQAIESVPLSHRVMEGTARHDLMKYKHADFRVTLPFSAPTSDWSSTEELRSDVHLVSDVNTCRNTDYGVIYKANPTHVEHVIWMSRQPLQIVDKSMTDTYFDEYLGAFRIICGDNVFHLHRHVAYNQNSQVIGVVLEGSPYLLRAIFRDLPRTLMTSFVFLTAVTPLPDQLLSFPYGGYIHTIVDSTAPLSHPLHPLTPSAETVCFYFSQLCHMGREHILSGEEIECVLPSGEVSTALYRLLTLINLDDSKRYVMTKRPYNVPNPVRHTIDVFLHDHGFHDVADALSEIGYMYATQKISCLLPTAITDIEGISPLAQVLLSLRVRCKNGVTKFGHTRLGQMSGLCKHGTPRNITQMMFISDDQTTEFFCPACGTVYETAFERQLCNVIDYMCVYNVPFDDGIFVMSPYYALNPKKSDPSTLKIVSSNIGYGAYPGIAMLGECYDAAIPPDFDTKTLSFARFRRATGGMML
.......................................................................................................................................................................................................................................................................................................................................................................................................................................................................................................................................................................................................................................................................
>Q65YV2_A
MGNSYSTSQQEYYITGSSNQLTPTTTTRAHSSGTLKAVAELPIGMNPSKVEIDSISYTDFLIDDIFDEEHDGLVDWIGRMVQKNSRIKGVVHITDKVISYVSKAAQFAKSFIGANKLAPDLEVSDCIDSLEAFAKAFSMFVQTHAPRDTSDAKYHGHDYGDPIDSYFDDINETYTKWASDSRGKLITGATIDVSAGALIPLLIAASQIIALSSKIGLKGQADIFGSTIECNSYHVLPGQTQLARIGKILKANESLQPRVIDTIKAHGHNLGLMTNVKGHDHHSYFSAPTLVSDIVENGPLKGIHPMKIIRHRANIVMQNRHNYSCDLLTLPLDNWNINTAPWMLRHFETEAMTIFDVRPVPSKLIQYTTASIFPTATKATIPGVAGAGATLITVYPTIYSLPPFFSKFNGNIIHRYSYIISYVREETYVFNINDVYAGVVVSRSDIDSLFITGKCVVFSAPRTSQNLTIHTIRVSGVVSFHDFKPIVPSTTNVSEILFEKQHGFVPAFIVKDSSLTPTSDASAAISIVGSHTYFHLSSGSLPINDYTVNPSDGSSTKVKNFLDAIALLPFSEMALPFSIDTLWREYSSGVVAYLDMTIFNDEFFHNSHPIICLSVIDYLKTNTSGFYYYNDLLQPAWYIPSNVRRVLRYMYAGIRLWLINDKRQNPLLGLTFKGDNARTLKYFVGLLVSCAHGLSMEYPTMDSEYDGRKQWTQIASLAVG
................................................................................................................................................................................................................................................................................................................................................................................................................................................................................................................................................................................................................................................................................................................................................
>Q65ZR1_A
MLVFMISIMGMLVLLAYSVVCYMIHLVFRSKVFLGMIMLAVSGLSIPMADALLLLILIPLMYLFVCMIRYHLFCLASFWVLRS
hhhhhhhhhhhhhhhhhhhhh..........HHHHHHHHHHHHHHHHH.hhhhhhhhhhhhhhhhhhh...............
>Q65ZR2_A
MEIGFYLVTVVQIVIMLLIPTPVIILIWTLILPCVILVKYHLKLATPFLGVFTLPIFIITQAKVNKLFFMRVLILRLIMPLNAPLLVVMIFGCRIKACFTLRFIRIWLCIAALLLLMYHMFIMALHNLQLFVNLVV
........................................................................................................................................
>Q66004_A
MVLMAKVYSYYSSRIIRMHSDKSCDMCMSTSCADIQNSKYPDIPTGHSHHGNKSRRRRRKSGFWRWLRGIRQQRNKRKSDSTESLEPCLGALAELTLEGAMEKGPAEAARPSADDGNLDKWMAWRTPQK
.................................................................................................................................
>Q66007_A
MEMGTDFQRPILSIPPKLRVQRIFGIRLGLPGGVHQVPQQIVGPIVAF
................................................
>Q66008_A
MRTRRRRREVRVCQISRTQARLVLHMWWNQKGRIVPVHRGPKTKFNPRCTQV
....................................................
>Q66009_A
MTHTLNIPQFYSVPADFQIIRQDIGKYEYMHMVEPKITKGFVFVRTECPVLNTF
......................................................
>Q66010_A
MNRVMGGPTIKDSIWIRTNLLLCLQCTQPLSTSPIQVSSLLEKKAASLYLPSICFCAIGRLS
..............................................................
>Q66017_A
SRVGRPDYGRPTPEGVYRYPPGVYLTYDSDCPLVAIVECEPDGGIGPRSVVVYDRDVFSILYSVLQHLAPRLAAGGPDQPPP
..................................................................................
>Q66029_A
MAQHGTCRDPVCITRVYLEGAFGIGKTTTALAFVNGSRVNPVFFIGEPMMYWRNMAGDDAINGIYGTQVRRKNGEISDNDAQRLTAYFQGLFCSPHSMLHARILHLTVQNPNNLALKFFNNPVAIFDRHPVASNVCFPISRYVVGDMTPATLPGFLFAVSEEPEGTNLIVCTVSLTNHLTRITNRSRSGEIIDVQFILVLRNVYIMLINTIRYLQAKSDWLIDWFKLPFCSNSFKQQLQEKECITIQENPVIENTLFAVFKIPELCDSYGELLDLWKWGMGVLANRLKNISCYVLSLDTTPTDAVIELCKQLPNMTVSYLVPGGLAYLQEMSDSVNL
.................................................................................................................................................................................................................................................................................................................................................
>Q66038_A
KYTSRFPPIMKTISRSLMMLPAPQTKHEVLERKFIKHLTNMITPEYRGENLSILKRVPIIQEKFDINLVYETLLSFIDYKEKAKNLTNLFWKHISIPIDYNLVLISYWDDSKSRRWV
.....................................................................................................................
>Q66039_A
PKPRLKFIESTYTAIIDELNIVEKRVSSSGFTHSAAREALLTWFDFRIKELWGIQITNNSINENIQTSLDTYVNSEEELIKAATKISYPSLDDVQKNILMDPSFGPYLISVVLSDSLSALSNARFSVDSISNVIRVLTWARNYGTSTIANLDGYRTKLTAMITSLQYF
........................................................................................................................................................................
>Q66040_A
FKLMLSGYDYICRKDLAMEIKIRNIEDISVRKRVRIVFGTRNCQAYIWCVQLKLITITWLLYIAFIYMRQERRMFGPFRDYSEFIIPSGYTLNYTTRVISKTILNCYYTKFARLLCEVSMQRQSLSSSFKEDPISFLFKNKYIGILIMIETVIHLIARIILMGTIGLIYT
..............................................HHHHHHHHHHHHHHHHHHHHHH..............hhhhhhhhhhhhhhhhhhhhhhhh....................................HHHHHHHHHHHHHHHHHHHHHHHHH...
>Q66041_A
QNINQPSPDEEEMNNGSNECINTPINQDTSLFVETMADCLALDRPCMVCRIINLYNKQFGLIPKWICDYVMLCSKSLASPLCSISVFIVSFEFVYLMDKYYLKDHNVTMEGSFRRSINIIDIQRHFFLNGCFRTDGGLPSNSSTYLQKMTPINKVQFSNYSFLIQSITKASSFNLPILTDIERKS
.........................................................................................................................................................................................
>Q66042_A
RQFECIFHPILFNHGIVNLENNPLIFKELQKINYRRHILGLPLIRAGLIEEDNQPLMIPPEFSSKLPRTIGFLTQQIRAKMEAYSDNHPVTPKFPRIEHSYAKPIDPINYGTTIEAMMDPPSPSAILPGDPN
....................................................................................................................................
>Q66043_A
MEGNRGRGGGHRHPRCPQPHASLLFGSLLLLVAILVWFFIIMSDLTQTASTVLSSFAVVLIIIIIIIMLFKRRLLCPLGLLCIILIMIVILVSNLLTLTGQTLFVGLVILCLCILLALAVWFYLMWLLREYGASFWTILAFCLAFLLAIVFLIIAVLLHLAWFTVLVDLYWLLLFLAILIWIYVHDFNRAIPEALANLEEEYNHQGHGHGGGQGDEHQPRVLLISEDPKTHHHHHHHHHHKNSNQGDPLGPYVSQNGGNGGNEGDGGNRDGGNGDGGNGDGGNVGDGGNGNGGNGDGGNGDGGNGDGGNEGPDHLPYPIQATDGGNGGEGDGGNEGPDPLPYPIQATDGGNGGQGDGGDGDGGNGGNGGGGGDPDHLPHPIQATDGGNSGDGGDGGDGEDGEGGGDRGPFGPYVSQGPSGDPDHLPHPVQASDGGDGLGPYGPAGPFTQGPSWPWGPFGTGPLGPWGPFGPGPCGPWGPWGPNNNHGPLQETGPGGPWMLLTLGGGGNSVHLNDRGNGGNGPQNPDNSNGSGPGGPHNQQPESNEGGGPPGPTDGGNNGPDSPPSNQGPQGPEGDPGDPADPIQISYYD
.....................HHHHHHHHHHHHHHHHHHHHH......hhhhhhhhhhhhhhhhhhhhh.....HHHHHHHHHHHHHHHHHHHHHH......hhhhhhhhhhhhhhhhhhhhh........................HHHHHHHHHHH...hhhhhhhhhhhhhhhhhhhhh.......................................................................................................................................................................................................................................................................................................................................................................................................................
>Q66045_A
MASKATQWQSMEDNVASIAPSGPCGYIYVYPKNEFQRLKLVYWVTDI
...............................................
>Q66048_A
KLLLIMSLEDNNVQSFDQLEPPITSFSIINCSGSRTGCLPCMYVTTKSLLCIGLQAG
.........................................................
>Q66051_A
RMHSVCFLLSSQDIAQHLNYLQWPILSMLRYRARVAAYVIGMQTRYLHVSAQIFSANSVLYVTQVQKQSTQKDKEVQPNQLKLNNFFLQHGLNVLTEGTYSERGEPAFRGFPMSDQAGGQYTIHHLAYAASLSPHHLARVCYYLQFIHHQTLVTNKSYNIAQYIST
......................................................................................................................................................................
>Q66052_A
MFGKILSDETEKYFESLKRDRQNYNKSNYDTETPVTNSNDDIRVPFLNFAISTPQRHQTNEWPAVGALHNCCESSPIFSSISRQLLFTGLPK
............................................................................................
>Q66053_A
EHVQTTVFLETPTTVTFFYFISLTMVIISLFFITSAFIIYREFRNGAIKDSLSKISTMISPPATILFGTLSSWLLQSVIILLSHKLLVLAAVTYTTHYFFLILFCVCFTSLGTTSSQYTLNIHLQKKSNLKIHRLVGPTRSVMINLI
.............hhhhhhhhhhhhhhhhhhhhhhhhhh...............HHHHHHHHHHHHHHHHHHHHHHHHHHHHHH.hhhhhhhhhhhhhhhhhhhhhhhhhhhhhh................................
>Q66054_A
YWFNCCTSIVMLFVRIVRSCLYHQKKKTNFYGNVQKAKKRVRKFIDNKRHRKSFKDQALLSDTDDEVIYENVANEIVDGYESSDSF
......................................................................................
>Q66056_A
GVKQRLLQGILNLEDTSAEVPVTYGELMITGSNLVTALVMGKAVRNLDDIAKHLLGFQDAQLNENRDLIESFDGTPQSAQVRADLVSIGDKLVFLEALEKKIYQATNVPYPLIGNLDITFIMPLGFFKPPMDRYSHHAGTFTPSPGQPDYRAFPPKSIYFFNKDGTLLQLSFESAIGTVCHSSFLDIEPHTYGYS
...................................................................................................................................................................................................
>Q66059_A
NSVRVLIYTTVVTVGISFDSKYFHAMFAYIKPMNHGPDMVSVYQSLGRIRELIQNELFIYMDSSGAHVKLFLHP
..........................................................................
>Q66061_A
VLDIIPINPNPDVNILWSLFKKCAFLTKELKWNTRDNEKVYDISPETILLLLKSEYHSYLQLLLEVAKCNITPVNILSQKPVLEVSRLLKGDSIKNLSFIDHAVAVFKLLWEDLFGVKLTKSKQTFPGVSKVKNLRKNEIIDLLNSINIDHSNCKTHKQLYTLLMCNKNLFTGIRYKLRSPPK
.......................................................................................................................................................................................
>Q66063_A
SFPVSDWKTIKDEFNISDSWSSILEPETKKSYFQYIMMEYKRRCQNEEVLPIKEDIFSWTRFVSSGDIKVVIIGQDPYTGPGRYWTCICVAKGVP
...............................................................................................
>Q66065_A
TTKWSTGYVCATSLYSLWADEQNLNALIYLLCNENGAYTAKFTTVSITNKQLLCRTFMKPEQLTSRKVELASLQASVPGSWPLFALDSNIPWRSIYGNIICALKQNLNFFELFKPVVFGTNLKTGLLIDIQPAEDQEENLNFFNINPSPAIMNVF
...........................................................................................................................................................
>Q66067_A
TLNYRNDIKLHMRLEGIYTDAISWATNSYWLWNEKKRVEDFIGFPSRSVIGKSIKSRLSIALRNLATMNSKEDLQALLKTAKSMCDEVIEMAYRKKGDLEFWTIQFDIEKFNDLPPAIYNSGTILDRDFGPRSIVYTRNYNNELISIPWMLSPSPIVIKNIDCITHLEHYSK
............................................................................................................................................................................
>Q66068_A
MAATQFQNLSEIDDNRYMVSKLQSNKEILSDKSAMNNDLTFSNKIYLNFTSIYGIQEIVKKIKQLADNSLDSNKKIPPISWFKKIPELESPLDLEPIELPFSVYLISGNAGSGKSTCIQTINETMECVITGATRVASQNIYMKLSSAYQSKHINTIFQELALRDHVS
.......................................................................................................................................................................
>Q66069_A
FVVFTLPSYIFVRLDPFEEYRKITTQNNLSIDKCINVNASRINNYSQSRDHDTGQIHCDVYSKQGVVIAKTDVTYVLNSQITVTTRIKKLVFGFSGTFESFDAILKDDTFVKTQGETSIEYAYRFLSALLFSGMINFYNFLQQKNLDQKKGSEAYKKMAELTIKLLPKDTVSTDSKEAVEALGDAIDVSMPLDFNAIKTSSTTNNSEDDFIFSALDEGTVDLLYCNYEFLKPESAPEVYAQFLMLKICFG
..........................................................................................................................................................................................................................................................
>Q66070_A
SLSIALQTDSYTIMGYTHTQVYQFNEELARKKLHDGTSEILEHINMPRVVLKDQYGFISVLNINISEFVETLDDTELNMATSVDYGLSSKLAMTIARSQGLS
......................................................................................................
>Q66071_A
YRKTINLLDIYSMDIKPKDYNEFIERDIIFTKMVHENLKTPTYGLASNQPQTEMDINRNELFNSNLAISNIILDVDFDLKEKIPQKSLYSIMRGFRNGIITALSLLFNDLSIDWDSYPCYFYKTSCPPPKVYNYNEVDSSINQE
................................................................................................................................................
>Q66072_A
MKSITKKEKKYFESTTGYNSDLTHYSPNEDEGWILIHPTPKTMLFKEILMGNLGYTEGQGIYNSIRSTETAIRQIQATILNNTLNATRYEDLIRDWQKHLSQRGLTTKLIAKVYGLQGEMEAVKVADQLFTTWYKTLYMSLLDFIRGITACFSASEPNGTASFAKYIDWIICLGMIPLQRLKNNQKQKIINQSIGCVDGKYLSTKLYIANNILREGIDRVTELSR
.................................................................................................................................................................................................................................
>Q66073_A
CVSEGVTNPRDLPDDIKRLITEHPILTIPLGKNIPPMSAFDSAAEVELIEKFKDVCNKALITSITESLRLHPRMSQLFEYELHEKQHECIIKIANQAPELLKALLASIEHIPSKDFRNGSLMLNALSYLNYTTSGKNGYIPYNQSCFSGLVGGKSVFLFDYFSSGGAVIKVSDEPIPILIKQNSNGQHRCSFVKGKFSTGNKTYERFLPGECYAYICVGFNNTLDGIIVFPGGFAFKIYPSIFFDWPEKLKEAILSRFCWTI
......................................................................................................................................................................................................................................................................
>Q66074_A
PILNNEIILFDSPLQRIHQEALNCNSLREHARLCQFLNTAPIKVLIGKKKEEEKGVLWASKAVDKFLNESDEVKSNSSAAKLVKL
.....................................................................................
>Q66077_A
MAQLVLTDIPLEDVENKNTSSDEETTNLNQKKSTCQCLCVTLGFFAAGILLTIAAIIFTFIFTVPLEMLGSINCPPSTFGIDNVCIEPIKKSINSYSELSKICYDRLSNPINQSTINSLLTVLNMFADKNYENVYNCNTMSEKTCNSSIAICQTNHPLSSLGNFVIKIRKIFGFK
.....................................HHHHHHHHHHHHHHHHHHHHHHHH..................................................................................................................
>Q66078_A
RKMEVETLIRSSKQQLQEIQNKRNIIYDQLKNMLLPTTGFVGLRGSPGIIQRMVTDTKSKTAINFRNIVFEAPNTVLTTIHSQLWSLFNQYCEALEHPNNTTASSLAGLGHAFAAVIETVLDTNQYYIFFNFFVSHADKLSEDIGLAAIEPESENTINKTVNTIKDVINAVTENRVINN
...................................................................................................................................................................................
>Q66079_A
QCRSIIDSHPFTGKIDGKGPMEPYVERIEKLHKLRKDLDDLKIQLTTAEMAWDESWKIFEKESKRVNVSHDTFVFAKDCARTLQASMGVVLGLRTHENYRRLPSKITGTIDTKYISRNKSLDQFYNSFNDTEREIKKFEDLLSKIPSEVNFDALNTILLEFEKYTNSLPKWVIKKY
................................................................................................................................................................................
>Q66080_A
SRLTSDQRAQMMAELYSAIIATTLTRQLGVSWHKIKFSIDNNNFTSDYNKNLKNDIKNLPLTLSDIMIILVAHCPMHLVNFFRLDLIRQHEYMSKTVINVLSEALTSKILINTLDVNDKNKIPLPIVNDPTDLSYGTLFSIRVSDWKKGKISQSNLLDIWLNSPDEFSKESINDVIKLIPGNPIKTFTVLARMC
..................................................................................................................................................................................................
>Q66083_A
NSLVSINLQPESCLCFAPCLWRKALQRDINVEGDSSMFRVLFMDTITRVRLSGTKRNPKITENLGEILTGIGKNDKQIPVNGAGWNLVMLDDNIRKGII
...................................................................................................
>Q66085_A
ILKPGRRTSTDRPGRRESRVMARRSSSPKKRRCSGMSRDPIDKRANFLKSLARQPIHDGGSPLTTTPVKIKYILKLKKIKQVLNPVFCVAPEMHYSNVNLDETPVFGGAGGYGEVKIYKQTGVAIKTSSCSSSFEHELLISLIAGECSLQGKASFGIHSIIYPIAFSLPEKQMVFNAYDMDLNLYCYKLSLNQALNVDVLSSVKKPFIDLGKAIVYLNIKCGLTHLDIKGGNIFVNTNNFIIT
...................................................................................................................................................................................................................................................
>Q66087_A
ETPGSPKKRVNQQELNDAAEMCVIRCNSLFESILLHCGKIGDIPGLKPRREASAGCSPDELCYNPSIITKVTSLLYELRDLVERSRILGGTQRSEKLELNDIKLIVRALLMVSGTVSPILRYNIEGVKCKLSSWNLTTAAFSTPSTVNEKINDVVETTSNPLSKLKKNCNREKELSKSKSIVSGGVSVHGLEQSCSSHASNFQK
............................................................................................................................................................................................................
>Q66088_A
KLRDGTFVKLPFSYPDERYEDDIEPMYSRLYVLKDFETPSSPYNQVNASQLMEVPSSLVESKCYWDGPKIYKCTTNKIYLKSDYSLNNVSEDAFVLVDTRKLKLEN
..........................................................................................................
>Q66090_A
ASRDCFKVEIVEATTIYYFDSKPKLYYKVSTNSNRLSSYICDNFFPEITKFEGNVDVISRLILDNSNFLSFGWYKLKLGNNGEKVQIRSMITLTSSD
.................................................................................................
>Q66091_A
NKVKSVYNLNLDGYGKFNKGGLFKVWEIGQNSFQKKGKVKINGMVTLDMYSVVLEKLKLPSYKLNSVAGEALGEFKVDLPYKEIPIYYRSGPEKRGLIGEYCIQDSVLVGKLFFKFLPHLELSAVAKLANITLTRTIFDGQQIRVYTCLLKLAKKK
............................................................................................................................................................
>Q66094_A
MQTGANHTRMVPDNIPHMVCFPGALRCCMCKSGSASRSWATVLLGTRFSI
..................................................
>Q66099_A
MLSSYLRRREPTRHKSVIRILRNRQSATLVGGGRRVGFSLGVVPKDNLPTWWRHQACCGVIESRTLVLAVVKFVSVLFFCLYVGSVCVTRTDGSRKPAVK
..................................................................hhhhhhhhhh........................
>Q66122_A
MAFQGTSRTLTQQSSAATSDDLQKILFSPEAIKKMATECDLGRHHWMRADNAISVRPLVPEVTHIGYTGTTASVCSNWQARFSSKNNNYTHIAAGKTLVLPFNRLAEQTKPSAVARLLKSQLNNIESSQYLLTNAKINQNARSESEDLNVESPPAAIGSSSASRSEAFRPQVVNGL
................................................................................................................................................................................
>Q66123_A
MLIQFGTMPPVEVQGPPRVTPWSSPSAIGKFLVGVCGGLGDAWADTVTRNRTTHINAFERFGEFPIEWAINSTGDEVFEPERPTREVGKGKRVINRHAKGYFLKEAVTACRLQFNGVPMSTNANLLGVRKFLAGFCQEHGLTNQQSLRLVNAATPLVMTANQEDVEYMKLFNCVQLNEKRAEYLDAQVVHTPIRQLVARPLSGEKWSQWIAHLGGFRPATGFRVSN
..................................................................................................................................................................................................................................
>Q66128_A
MNLQIQPIGDGNNSSRNSRRPNQPSPRRRDPRQASGSWLWCPNTSPRQQYPYMYATIPPRAPTNGPGFLYPEMAHEAQWGSPVYREASSGIPATRARRNRGRGSVVAPRYGPVGPGTGRPQSVTEPQRGTAAGRFLSELLYSFERFGRECPAMFLPSDPASRHPPEDWLQRLLPALNVEPSHRREGPTLPSNRAGVCAHSKALDKELVADTGTTAAVSERRADEPTRKEPEGQPITEAPSTGLCSKPHTRGEQCSDPTLHF
.....................................................................................................................................................................................................................................................................
>Q66169_A
HERSSTLSDRASAPVQCFLSLKRNQRSLCGHVVRRH
....................................
>Q66211_A
MHIVFILLIVAIVAAAALYFMKKKRENFIMKLYRPDITRVPDDEWDPASILTAVTPGPKLLVEHGDYRRFNRV
.hhhhhhhhhhhhhhhhh.......................................................
>Q66223_A
MSLVKSASVLLSALLSQSCTQAYPSEYQWERIQNIPFADVASLSPLTDYFSPKSDSTAERLAPSTNDFDESDMNNREFLMIPKSYSEAPRKHFDVEYFLKHHPHIKPGHSTRHRPAFEIRPFVGPISELSSGSSGIGQLGSSVADEIFSGLKNFIGNVKFTQPELFDTSKTHQYEYESETSEKRHITREDLLSELHAIKEALQNLKSAVIRVENEISFNKEGVTYPSVAISPQPLVLINPNGASEQGPIEAITEEAVTHPTVTNSSQPPVLINPNGASEQGPIEANNEEGVTYPSDTTPSQTFF
SSSSSSSSSSSSSSSSSSSSSS..........................................................................................................................................................................................................................................................................................
>Q66224_A
MSKQSQPQWKPGTLPRNERRQKRSGMPREPCSRSWICSCGFKCSEGIRYWFDDMWHCPCCKNRHLELLRETEDQEFEDVFPGLWKPASQLNPSADEFKPAVKATLRSEPRFRSISDCIAETKRRNAGQSSREDGGLRAVRMFCSRQLRYYAVDDVIAGRNGIRTQAILDAKTQRGTPESRRQECLRAPKVVVVGWYNRHLLRPALAGKTKEQRAAAWNRIETDVLKGKPKQTGRVTVSEHPTAVSWPDSKSLKEKKSALEANAVYEPGIKPGRKNVARSISHALELNPANEKKRQSGNIAVAMFDYHNARKELARLENRTLRSEMTRSTNWIWSHSPSSIQDALNLTAIKDKMAFTRLHGYVMANVAEGFEEFKTRLRTVRSSIGKLGGESIREGHMPFFNPPSFKDANKRLASKKTSFKSHDIKAGARHKVHKILIN
......................................................................................................................................................................................................................................................................................................................................................................................................................................................
>Q66225_1_A
MPWDDSDHRNLAGWSPGFGPSKNEGWAWSSANWEGWRRATRLYNDKCRDYDRLKSRTDGGLSSLRRDKSVAEQRAQTADAERMEAEKRWAELEAKVKVLEDSFKPLDSGRKSLEHRVAELLAEIQTLEQAVSKYESAHEKNEALIKQLEAEREVLLELNKMIEEHNRDLRWDNGVLRYRLKHPEEGPYEVKGTPLAPSSITTARVSGGLIWQEIPCYPSPANHLCWIIDNFKICFPDDGKWIYGQGLSWSRYDSQDGARTSLLFNRQHKRFWDESSEGVETGLRLTREGFMKLWKQKSQKWQDRLARSIGISTRSVEELVRVTRVDETKPHLTPMSEAQPTKEQYLEAARGIDVVDEPGDLELPEEEVPVKEGECYLYDFKPSFRTEFIRPTKPSPTELIGMLTVTNVTRDSLDITREAGLVHCEPGDNYTGYHQIVARLRECEGISEEPCVVGARSNKVEDYVGAAGTFLTNPKWLKNGLRIAGRAFNPRFVLKLILHNNSIPRSVVQADDEYICPFDNVSSLPGRSDQWVSGYEVTRLRHPEEMPKLRKVTNSGIHGLPGDFLQNYPRIPDHDFKRLRDVWYDALGVLMRLEFGPNDSPVLNITANADWERSETTVNFVTVPAGKCVATPRKDGGFNITLPCRGIASRSIRLLPLMVRLPNRFKAVALLNGRKADYDNFGWPVFNPVIPLPQMDSFYVEGVAAGRSMYPPGFLVGRYDTIDFLVHTATVYGAEEAFLLQFTHHVRIYPPPRFGRETAFGSWCRNYKFKSERFWYDADWVLKVHETNHDFDRLIEITKACRRNPPEENLKRKLEQTAGIITDQWRQWVSFAALVSALIPVYFTLLVPYYYQLVLGEDPGDLIFLPPHLWLVWGYFLYGKACEINVSLLFFKLDAGKKELVHSSEEFSKDPANTLLIPTMGTRGDHVPPRFFGNMATLAGVKTHLLKLQTASYADLENLKQGKLHSLLPGYLQNNYSVLRGYKAVLTPHVELDMPNATSYTLAPQRTYINQIRYLTDAHKENAAWYNRWVTWFAEELAESFWPDWQVGCLKGCNLPRSADGVSLLQKRTNLKTGKIGWLHGSADPEVVPRNIRDKYP
....................................................................................................................................................................................................................................................................................................................................................................................................................................................................................................................................................................................................................................................................................................................................................................................................................................................................HHHHHHHHHHHHHH.......................................................................................................................................................................................................................................................
>Q66225_2_A
KVPAGDHNEIFRHFDKIYMPGGAGAVQTAIACGCEVVVTDVNLDRDYHTMPTQKDFHQPSVLPFFAWLWQQGFEVNIPKTLLLVGCAQFHWSIRYKHLSFLADFVIRTGLFWWYGCLNLLPFMAIFLMMPRFVKKYAIGAAWLTKPGMILIRGLWKFPIFMVTPRWMLPFCCTMAMYNWWWPLSQDGLNWASGRYELVFEPVTRGKFTFIYPFGHWCLRDTNSMIVYEGRFVNQDATSVGDLFKLTKSRRPLKAGHTVHLVPFHVQKLLDSMDDKAQPYSASHNCTTVILESIMYRSVIGFLFAYGISWAVYMVLRPPQFAATCYQWAFPERTWDKSKMYQALGFAAGGTIPMEHVDNELEVLTVSPPPEDEISRQPKVNIPPPPNDEEVAMMTPLPAETMEKVFHDASRTPLPGENDDEMLMRASSIHLPKQTEEEVADLLEPEQLATVWRPEPVEVCPEQVGLAPEQRKDEAISEWWMSDDSVKCVENDVLYMLSFLHGTNIPEDIRLELVELVYAQITEDEEHRIPEPPGTKILDMPDWRPGNWAKLIDETHRVLSQFSNYAPRILNEMTTWLRGLANNLYRVCEPILELLLRAMRAAITVSQRAARSVYQCMCHWLDVMYGGSAPKRIKTVWGLTGMIASGMTSQKARLAQTITMMEYRGRGNFLDDYENFVSGIKVPAAGKDGVNTIGGAQRRPIKYSQPVMSHQAAAICGFKEGEYIVDDEYQKRIDEYLAEGIPQAVDGVLFGDKNPDRIARSIDRYENEYPDTPPEDKALVLESADAMCDQWPEVFLNRDIMLPKGVELYVKEKYSAGVPFISSAYKSRQALKKAGVMDVIRQKALDAIKNGVYPTQFYHAFAKSQAVDGTALLPPKLKDLRTVVSQDISSYFVDQIFQIEANKRITWETYGAGSGMPLSQAMARIWDELHDLRLREGGQFIIADAKAYDSKCKPALFLGAGRLVERRFANHPSGKGAHFTKVIQCKYQAMQDAWVMGITEPTYDNLVFHVPDNEARHELQKAYPKHFISFRELLDHNMTSLSTWNSLSGIDRIAYFKRFELPPGKVFLTTNPALRPARSSWQGSFTLEPKKDEYRKYQ
...................................................................................................HHHHHHHHHHHHHH........................................................................................................................................................................................................................................................................................................................................................................................................................................................................................................................................................................................................................................................................................................................................................................................................................................................................................................................................................................................................................
>Q66225_3_A
TYYCSSREAMKEDIKRIVFANRDVLSNIHHKNRGGGTGQSATSWDNTATFKLGVISAWARATGKRPADFFKTNRFYNTSDDTVWWSKDFLTSAEVDRFKQAASDFGIMLEIGTTRKITEVEYLSKVPRQPTKEDSEDYKAWRKGRLENLRKSNKLTAHQIAEIEKETIPRFMMVQNPTAIMLRRTAFRYYQSGKSRFLYTACERGSGHALVTAFQPALYKKFAVEYAADLNRLCKEMGINHNWKLVNQDNRMKLAVIQTNPNWKVNYCSTPRQEAFLKWIKQAKFPSYRQVLDIHLRYKDPDPSAHDKFLAKLDRAWRRPDETLREFTDEIYRMTDMIPDEIKRFMPSVDMLYAENPWHTHNQYVEKFIFLRLLETVSIDELTFAQYDAVCKESAYGICMNTIKFWEDLRDPEYLKDLLSDTQAIDKVRVYQAMAMLISSLYFSMHWVELFIQQIFIIGPLYNLFMWSFWGLSKVYGLANTVYWHSKARSSKEISSIMPRDPYMWSKRFVSTVADFIPLHVGMMLLPMTLINDAVAEVIELVFGRVWRMLSNLKSVGTDFGDSRSGQPPNEPTNPWAPYAYDFARKAIDNGHVTVAAKTASGKSTFFPSAVWAERKNLGIKKIWIVVPRIISGIFGTSPFDVPSQKIRRGVTLNPNADIYVTTYGHFLTRVPGLDLRENIVFFDEFHEMDGFMLQGVEKWKGPTIFMSATPVSLAGMEDIPFLEPSLPKRFPLTVYKVDSDDVLEMWNRARNQFADEPDILARPMVIVPTYKEVKKTIAGLENLDRNLRWQEVSRKNPKVPMTGGMVCTPYVQTGIDIKPAPTILIDSGRDVVIHKGRMVHPHPYTDDKTNEQRINRVGRIMKGVVLQPQLAGTGVRPIKYPSGMFFSSELVAKQYKVAQLTPVENPIHPDMPYLSISYRSPLRDEKAARREEQDVKKSLLFLHLMALAGVQRKDWMLRYNRYFTLKLPFGEEEDHIERLLNGGNLRYAKHIPVDKAMHLLGDGHVTWGIGGVPTITLPRYPCDGMWLEDPTPIADFSYKKILSKRERDEIGLWESQVEELKTKVEGLESQLRSRNTKRERAKGILEKFRPPMMVAK
.........................................................................................................................................................................................................................................................................................................................................................................................................................................................................................................................................................................................................................................................................................................................................................................................................................................................................................................................................................................................................................................................................................................................................
>Q66228_A
MLLSVRKDRWFLTTNGGHAAKGLLGIRTAEVTVCLPPYCVR
.........................................
>Q66266_A
MSATLSTVRSFEPPLSLLAKPGPWFAVTVDFRKKHSVRWYQWMTHAGAS
.................................................
>Q66271_A
MGSYFIPPANYFFKDIFASNVGNIANVIFDNGNVIAAGGLGYLIGNGAFITGVTSTAIANIPAVVTADIRGNLIGNYANVNNIIASSGNISNVRFVSGGNVTASYYFGDGSQLTGITATANIPSIVAADIRGNIIGNYANVSNVSATFGFIANVLFNNGNVTAAGGNGFFIGNGSLLTGITATANIPSIVTADIRGNIIGNYANVSNVSATFGNIANVLFNNGNVTAAGGNGYFFGNGALLTGITATANIPSIVTADIRGNIIGNYANVSNVSATFGNIANVLFNNGNVTAAGGNGYFFGNGALLTGITATANIPSIVTADIRGNIIGNYANVSNVSATFGNIANVLFNNGNVTAAGGNGYFFGNGALLTGITATANIPSIVTADIRGNIIGNYANVSNVSATFGNIANVLFNNGNVTAAGGNGFFIGNGSLLSGITATADIPSIVTADIRGNIIGNYTNVSNVIATFGNIANVLFNNGNVTAAGGNGYFFGNGALLTGITATANIPSIVTADIRGNIIGNYANVNNVTATFGNIANVLFNNGNVTAAGGNGYFFGNGSQLTGVTATLPSIVTADIRGNIIGNYANVSNVIATFGNIANVLFNNGNVTAAGGNGYFFGNGALLTGITATANIPSIVTADIRGNIIGNYANVSNVTATFGNIGNVLFNNGNVTAAGGNGYFFGNGTFLNFSTITTDIRGNIIGNYANVGNVIAGNVSTTLGNIGNVLFNNGNVTAAGGNGYFFGNGTSLTFSTIRADIRGNIIGNYANVANVIAGNVNSTFGNIAGVTFDAGNVSSPVDILVSGNVSVGSDGLFRGPTNQSNNALILRGIGGTNTVNLFSIGALRVR
..............................................................................................................................................................................................................................................................................................................................................................................................................................................................................................................................................................................................................................................................................................................................................................................................................................................................................
>Q66276_A
MEDMMKQILEKLNTIEKNISETNIRIEKIEKEQELKRKVELYGKEPEKKLHKENIEKLSSSIEDKIIQNIDKKLKKIENVEEQYQWKNIVKINKPLSVGEKYMENFKKILVYLGEKHPKLEELYSLTDYNKLVADIYTDRNLVISAYNYGLLQVLYIEHPSQLELFDENIKLAYMKFRNVTRHNLYICEFTVQWLNPMIKG
.........................................................................................................................................................................................................
>Q66285_A
MKGIKCLSITCFLSDNSIIRVVLIRRMLKILLFSLLVLIILCFIDPILFYFICL
..............................HHHHHHHHHHHHHH..........
>Q66302_A
NEDGPIIFEKHSRYRYHYDADYPRWDSTQQRAVLAAALEIMVRFSAEPQLAQIVAEDLLAPSVVDVGDFKITINEGLPSGVPCTSQWNSIAHWLLTLCALSEVTGLGPDIIQANSMYSFYGDDEIVSTDIKLDPEKLTAKLN
..............................................................................................................................................
>Q66401_A
MWNLRITPLSFGAACQGIFTSTLLLSCVTVPLVCTIVYDSCLYMDINASRALANVYDLPDDFFPKIDDLVRDAKDALEPYWKSDSIKKHVLIATHFVDLIEDFWQTTQGMHEIAESLRAVIPPTTTPVPPGYLIQHEEAEEIPLGDLFKHQEERIVSFQPDYPITHAHLKAYAKINEESLDRARRLLWWHYNCLLWGEAQVTNYISRLRTWLSTPEKYRGRDAPTIEAITRPIQVAQGGRKTTTGTRKPRGLDPRRRKVKTTVVYGRRRSKSRGRRAPTPQRAGSPLPRSSSSHHRSTSPRK
..............................................................................................................................................................................................................................................................................................................
>Q66466_A
GILLTWLGLNSRSTSLSMTCIAVGMVTLYLGVMVQADSGCVINWKGRELKCGSGIFVTNEVHTWTEQYKFQADSPKRLSAAIGKAWEEGVCGIRSATRLENIMWKQISNELNHILLENDMKFTVVVGDVSGILTQGRKMIGPQPMEHKYSWKSWGKAKIIGADVQNTTFIIDGPNTPECPDDQRAWNIWEVEDYGFGIFTTNIWLKLRDSYTQVCDPRLMSAAIKDSKAVHADMGYWIESEKNETWKLARASFIEVKTCVWPKSHTLWSNGVLESEMIIPKIYGGPISQHNYRPGYSTQTAGPWHLGKLELDFDLCEGTTVVVDEHCGNRGPSLRTTTVTGKIIHEWCCRSCTLPPLRFKGEDGCWYGMEIRPVKDKEENLVKSLVSAGSGEVDSFSLGLLCVSIMIEEVMGSRWSRKMLMTGTLAVFLLLIMGQLTWNDLIRLCIMVGANASDRMGMGTTYLALMATFKMRP
hhhhhhhhh....HHHHHHHHHHHHHHH................................................................................................................................................................................................................................................................................................................................................................................hhhhhhhhhhhhhhh....HHHHHHHHHHHHHHHHHH.......hhhhhhhhhhhhh.HHHHHHHHHHHHH......
>Q66530_A
AMIVPTKRGLPSGMPFTSVINSICHWLLWSAAVYKACDEIGLFCSNLYEDAPFFVYGDDGVYAMTPMMVSLLPAILDNLRDYGLSPTAADKTEFIDVCPLKDISFLKRKFVMSELGWLSQLDKSSILRQLEWTKTAKRHMCIEECSELDKDERGVQLEELQIHAAAHGEEFFELVKKELRRQQAFTRFSVFDYQTARKTLGDRKRIVSVVPDDSFVNVMEGKPRADAPGTATTASVPGTTTDGMDPGVVASTDVVTADNVAASVATAGIGGPPQQASPQESWRVNFFYNDVFTWSVTDAPGSILYSVQHSPQNNPFTQVLSQMYAGWAGGMQFRFIVAGSGIFGGRLVCAIIPPGIQIQPGLEVRQFPHVVIDARSLEPVTITMPDLRPEMYHPTGDPGLVPTLVVSVYNNLINPFGGTTSAIQVTVETRPSEDFEFVLIRAPSSKTVDSVNPSWLLTTPVLTGAGSDNRWGAPIVGLQPVPGGFSTSNRHWNMNGSTYGWSSPRFDDIDHPSGNVSYPTGSATNTIETWYANAGTATTNPISNIAPDGFPDMGAIPFSGTTIPTGAWVGFGQVWNASNGTPYVGTVQAYELGFANGAPSSIRPVTTTTGAQLVAKSIYGVAIAQNQSSAGIIFLSKGMVSTPGVAATTYTPQPSAIVTTPGTPVAAPIGKNTPIMFSAVVRRTGDVNAGPGSVNGTQYGVGSQPLSVTLGLSLTNYSSALQPGQFFVWQLNFASGFMEVGMNTDGYFYAGTGAYSGMIDLTDLIDVRPVGVRPNTSTLVFNLAGVATTGYSYV
..........................................................................................................................................................................................................................................................................................................................................................................................................................................................................................................................................................................................................................................................................................................................................................................................................................
>Q66538_A
MRKINNFLSLKFDDRNLKLKLLICNHTVDSEPHTS
...................................
>Q66544_A
SRLTTTGPPDPGLGQPSRPAPRLAPPRGQPPGLV
..................................
>Q66546_A
GANRPFRPGRRLNAMPKAGCRSWPASTGPSTPRSREERA
.......................................
>Q66608_A
MATEVQFACALVVLLGCGYAGTPTPSKSTLIYNSQNCTTYPSIENGQSSLYYNGSWFIRYEFNCSSGYELQGWPYTTCIFWPKNGTIWTNGPPSCVKLNITTTLMPTSTSTTPVTTGTFPDPQNTTHPTHHTVKPTRRPINLLRFGYTPWAIITLVVIILLVVWIVNCCMGPMF
SSSSSSSSSSSSSSSSSSSS.................................................................................................................................hhhhhhhhhhhhhhhhhhhhh....
>Q66609_A
MDSTSKRSSFKRARGGRATVYFYVPTWQHGPGGQPPVSSFAFSLVNEVGFGVLFDYGCAGTGGATAGRAAAAVDPGVASEAFMEILRTVLPGHRVGAVSELPAGLGSYLTSGDDGAGGPCTLSRDVAPMMQALLEHLIRGQQQLRRPLVGDAGEGAGRGPGEGEATTPIPKILAVSFFHTLWSLHSIKQHHAYMLCNQLSSPASFCRTPGYLGFTPLGDPGERPDLKFARVPVPALAHPKADALAKLPEMFREHDSDVLTGTHRGAIKIRNPFNGLLGYLCRLYAPTSRVFIDRDVFSSNGKPDYFGVVYQVGGISTGASELDLLYSEAGTFGWGNVLGLHLGVVGSGEDPFALQEYLESHMLAQRCSGAPTLLGFVRVMDGSAAPPGMGPASRPHSFTGATRASIISPKACLSPVRGGGASVFMLGDFFQRPQRAGGAYASHDSGRRLASILAAVQTFINVAGGRAVLSTCQSRLEGTMHAKIAAACGVMGLKTYTSLLPEEAVSELSHFSPGNASMNRSILLSKFLNVEAQVVLLTVVNTPRNRQILEGVFKTFGCRVSLLGHLARAKKIVLYDDRSPDYCQGGPRYLCFKMHKPRYALPIDRWCGTASYRPTAPSRVPYNSSDAGPPSDAREVLLGILRHPTVGCKNYIVKHVDRCASGRVAQQCGVGPLDLPVADYSMVVVEPSAGPPSSMEPWTWETPQVPDDCFLIHEDGVSGVCSALGEKNSVFPFYPEAGAKMAIAESVLSLALAPIARIEDVTVNLSLAWPHLKGAQGEVFTLLTRCKRFCEDAGVSCNVTSCASSRRAGGGDPPEGGADIKSFVASAFAYTPCAFWKLTPDLKEARSVILFLPASPGKHAFASVYQQVRGQKKYTGSPVNISGAYLGKLARAVLHLRAKRLAVSGHDVGDGGLWAALAEMAMAGMRSLDVEVPVRLDGDPMGFLTSETPGVALEVPLSSASAAVEYLRSKYILCYRVGVTGHKTCERMFRITRGDQVLLECEQEEVGEAWRSHSVRMERYGPCFNRHAYGEGPYEREREAFLAYTPFRILNRPNKKHRVAVLLLPGCPYPLAALDALRDSGFDALAVSHLDLAHVLTDEVCGLFVAGVDNTSDTKTSDALTSALVHSRNPGVIRDFLSRKDTFSLGVGSMACRILFDGDMAVSPALQSRDIRCVPAVSCKFESRWLNVFINQSTPAVAFRTLRGSLLPCWAQGTHLGFGAPSPECLDRLVASGQAASMFYGSDVASGPAMAYPANPTETLPVAGICSRDGRHLVLLHDITASYYLWQWPHVPKSNIPIAVSPWKQVFYDLHAWVTAHSH
.......................................................................................................................................................................................................................................................................................................................................................................................................................................................................................................................................................................................................................................................................................................................................................................................................................................................................................................................................................................................................................................................................................................................................................................................................................................................................................................................................................................
>Q66618_A
MTDKFYFYGLFWGILLFVFLQHMQGNVPPTPLPPLSSEDLVNRSATPQLPPTCDGNATTFGGVKFPKKKTPPACACKVLEKFSCMGSFGCIGYSWGCSCCCFKSCKNVTTSPLLQ
SSSSSSSSSSSSSSSSSSSSSSSSS..........................................................................................
>Q66639_A
MASASRDQQRDLIARGLEAEVNKRAAVSLFDRFGPSNPLFKKQYADTRLSLRSYHSCSQTERVRASLELVNLTIETKNKERALLSKLNRGAVARVEKLCDAVADLREEFDLELDSLTAAQDDPVEGGPEPADVADTITEWRAEALPSVPAEDAP
..........................................................................................................................................................
>Q66642_A
MGILLSICRRRHDPLTDVEGQPINVREEFEMFEEGDEATEACVFLNPNMGTDEYDEEDEGGDGGEGREPQPEVKTTPYPKRKKIKLKADVL
...........................................................................................
>Q66656_A
MTLRKQRQEIYYEFTSSSFEITSPPESSKITLTNLYPILVRPYVPAVIPLGIRIIYGNKGQGFILAGSSQKKVFCHTGLIDPGYRGEIKLIVLNTTKYNVTLFAGELRVSLFSFFFSTPIIYDYDLLNRPQYSDDAGYDLYLQEDLMLFPQASTTVTIDSRVPTTTKFFKPVVFGRSGLATRGVVVDVVKWTHSPLTLKIYNFTDNTLRYSAGTRICQVVFVHRRHFPSKLKHFFTYINLNSKTSFYWANVSFVDCQNDAYRSLVTLPCQEDTDRGYRGDSGFGSSGMR
.................................................................................................................................................................................................................................................................................................
>Q66661_A
MAEEMEETHCMALNVENFKACAKIHNHVKNYLKKGLVQIVGFETEPVFQIMATACDGGILVFKVLNPFESFNVSYSRMETLSLSFKNQPHGNTYLYSKDLFGEAVKGASLTFLQRPGLCRPDFVRSDVLMDDDVTTSSHCTSLTSWSPPAHDIRAGTVMSKVVLSIKTCTMLQKWLKDQKSKGEPRCVRLCLNEILSVLVLSVGEASKTVHLKPVEGNPATSLLFADKQGDVCIISDDEAHDVSLDSLLAALGVCRIPALCLPCFNFHSNGVLEVVGLQFKSSKPASGELSVFLLRANPQVDFNGVPEGDVQTQEVSSVASTCRHLSESCSLDPPRTPELPGSPDTFKEIPGRSGSVHLERDLSCSDSEEETPKQKPAKAKPAAAPKRSEKRKREGGKKGPKAKSLKLTFNPLI
..............................................................................................................................................................................................................................................................................................................................................................................................................................
>Q66676_A
MKTLCVLSIFLALLGGLCTSSTTSTTATSNGTTSTLNTTVSSVASTSTPSTESTTTTTPTTTNSSASSTSVTVASTATTSPQTNSTTSLTSPLSSTFSSTSANVSSSTTTTTSSTTKSTSSTKPKTSKNNPKTQEAGAEAAVMISLGILYLFILLLIIFVIILICFIRRRQHHQHGGGGGGQGGPMIPLDVISLESGLGESWSSE
SSSSSSSSSSSSSSSSSSS...........................................................................................................................hhhhhhhhhhhhhhhhhhhhhhhh.......................................
>Q66677_A
MAEKYPLQAGDPCVTLTEEDIWDVERLCLEELRVLLVSHLKSHKHLDHLRAKKILSREDAEEVSSRATSRSRAGLLVDMCQDHPRGFQCLKESCKNEVGQEHLVDLLERAFEKHCGDKLTQKWWESGADGRNPRRPPGSEDNSGYTALLPTNPSGGGPSIGSGHSRPRGRDDSGGIGGGVYPFSHGGARVVGGGWGGWGESGGAGRGGSLLSGGHGGHPPHGGPGGGGRDYYGGGGSGYYESIPEPANFPNSGGGGRGGGVRYDAGGDGRLGGLPPDPQEVDDPSLSVQGRGGPAPDPPSPPLRTRRFFCC
.......................................................................................................................................................................................................................................................................................................................
>Q66719_A
HHHHGSPGDPLTWSKALKKLEKVTVQGSRGLAAGNCNWALSRLDLF
..............................................
>Q66720_A
HHGSFPGCRPFQNYFSYETNRSMHMDNNTATLLEAYHR
......................................
>Q66724_A
LTTAHYNRLKYRGREYQGTGIIGVGGNVETFSTPVTIKKKGRHIKTRMLVADIPVTILGRDILQDLGAKLVLAQLSKEIKFRKIELKEGTMGPKIPQWPLTKEKLEEAKEIVQRLLSEGKISEASDNNPYNSPIFVIKKKSGRWRLLQDL
......................................................................................................................................................
>Q66725_A
YACRDIGTTKQKMMLLAKALQTGLAGPFKGGALKGGPLKAAQTCYNCGKPGHLSSQCRAPKVCFKCKQPGHFSKQCKSVPKNGKQGAQGRPQKQTFPIQQKSQHNKSVVQETPQTQNLYPDL
..........................................................................................................................
>Q66729_A
RSERNKKGIQCQGEGSSRGSQPGQFVGVTYNLEKRPTTIVLINDTPLNVLLDTGADTSVLTTAHYNRLKYRGRKYQGTGIIGVGGNVETFSTPVTIKKKGRHIKTRMLVADIPVTILGRDILQDLGAKLVLAQLSKEIKFRKIELKEGTMGPKIPQWPLTKEKLEGAKEIVQRLLSEGKISEASDNNPYNSPIFVIKKKSGKWRLLQDL
.................................................................................................................................................................................................................
>Q66735_A
RLFSPKSLHTDNGTNFVAEPVVNLLKFLKIAHTTGIPYHPESQCIVERANRTLKEKIQSHRDNTQTLEAALQLALITCNKGRESMGGQTP
..........................................................................................
>Q66736_A
IHPIRLCVQPPFFLVQEKGIANNSRISNCGPTIFLGVLEDNKGVIRGNSTICKVNITEIKRKDYTGIYQVPIFYTCNFTNITSCNDESIIRFIMYETNQVQCLLCNKNNNSNNYNCVVQSFGVIGQAHLELPRLNKRIRNQSFNQYNCSINNKTELETWKLVKTSGITPLPISSEANTGLIRHKRDFGVSAVVAAIVAATAIAASATMSYVALTEVNKIMEVQNHTFEVENSTLNGMDLIKQQIKILYAMILQTHADVQLLKERQQVEETFNLIGCIERTHVFCHTGHPWNMSWGHLNESTQWDDWVSKMENLNQEILTTLHGVRNNLAQSMITFDTPDSIAQFGKDLWSHIANWNPGLGASIIKYIVVFLLIYLLLTSPPKILRALWKVTSGAGSSGSRYLKKKFHRKHASREDTWDQAQHNIHLAGVTGGSGDKYYRQKYSRNDWNGESKEYNRWPKNWVKSIEAFGESYISEKTKGEISQPGATINEHKNGAGGNNPHQGSLDLEIRSEGGNIYDCCIKAQEGTLAIPCCGFPLWLFWGLLIIVGRIAGYGLRGLAVIIRICIRGLNLIFEIIRKMLDYIGRALNPGTSHVS
..............................................................................................................................................................................................HHHHHHHHHHHHHHHHH.........................................................................................................................................................hhhhhhhhhhhhhhhhhhhhh......................................................................................................................................................................................................................
>Q66738_A
VPFTKEQVMWEMQKGWYYSWLPEIVYTHQVVHDDWRMKLVGEPTSGITIYTDGGKQNGEGIAAYVTSNGRTKQKRLGPVTHQVAERMAIQMALEDTRDKQVNIVTDSYYCWKNITEGLGLERPQSPWWPIIQNIREKEIVYFAWVP
..................................................................................................................................................
>Q66740_A
CIARRHLGPGPTQHTPSRRDRWIREQILQAEVLQELEWRIRGVQQVAKELGEVNRGIWRELHFREDQRGDFSAWGDYQQAQERRWGEQSSPRVLRPGDS
...................................................................................................
>Q66756_A
QRMMATKDSFQSFNVTQPHMTQNILEWVDPDSTIKDHINLVLHRDL
..............................................
>Q66769_A
KGEYLGRAGSTLMSGHRGTSFINSVLNAAYVRIAVGRQQYRE
..........................................
>Q66821_A
MLILTKVNIYMLIIVLWLYGYNFIMSGSQCRMINDDSFTLKRKYQINSVESTMKMDKKRTKFQNRAKMVKEINQTIRAAQTHYETLKLGYIKFKRMIRTTTLEDIATSIPNIQKIYKLFSDISAIGKASQNPSKMVYALLLYMFPNLFGDDHRFILYRMHPMSKIKHKIFSPFKLNLIRILVEERFYNNECKDYRWKIIGSQVDKILIAESAKYTMNAMYRLRPIHRIKVESEEDTLFIKQMVEKCVTSQELVEKC
SSSSSSSSSSSSSSSSSSSSSSSSS.......................................................................................................................................................................................................................................
>Q66859_A
MNTTHCFIALVQAIREIKLLFKGIRKMEFT
..............................
>Q66863_A
MRISPNYLLNSRESSFLLQLNYSLDMVMSSSFVLPDSVLNSLVEREKRESSLEVACENPIRTSHI
.................................................................
>Q66864_A
MPRWQKQLNEHFYYNKDLQIYISYLQSIYSSSSPSLDSSSFRMNIWVHQMQYFSLDLEHTYTVCPGSFLRQCKTIHT
.............................................................................
>Q66881_A
KLGELKRELVDLIAAQKLASKPVDPTGIEPDDHLKEKSSLRYGNVLDVNSIDLEEPSGQTADWK
................................................................
>Q66893_A
MSTLKEVQDNITLHEQQLVTARQKLKDAERAVELDPDDVNKSTLQSRRAAVSALETKLGELKRELADLIATQKLASKPVDPTGIEPDDHLKEKSSLRYGNVLDVNSIDLEEPSGQTADWKSIGLYILSFALPIILKAL
..........................................................................................................................................
>Q66955_A
MSHRNSGFVPAFHRNNNIYTNNQGSGSMETSTIRSPRGRIRDNFLGLLGTRGTRLSGLSWGNDTSKS
...................................................................
>Q66976_A
MLPRNGDFVPDFIYRSNSIFTDSRRSGSMETSTISSPSRRIRNNFLGLLGTR
....................................................
>Q66LJ9_A
IFCDYRGATALLQLTVWGIKQLQARSWLWKATYRINGSSEFGVALENTFAPLLCPGTLAGVIDLRCHLARTSHGWSGKGRLTITQNSYTASLKNRKSSKKRMKKIYCNWTHGQVCGLVSHNKCCGYKNIHNDVGGFG
.........................................................................................................................................
>Q66LK0_A
LYRLNNICCTHSLGHYTAPGKSPGCGKIPKGSTAPRNLGLLWKTHLHHSCALDTSWSNKSEADIWNNLTWLQWDKEISNYTDIIYKLIEESQNQQEKNEQDLLALDKWQICGIGLKYQNGCGYKDIYMIVG
..............................................................................................................................hhhhh
>Q66LK7_A
FQRRNSVVATHSLGHKQLQTRVLAIERYLKDQQLLGIWGCSGKLICTTAVPWNSSWSNKSYSDIWITCPGCSGIEKLVIIQTQYTSCLKITIQQEKMKKIYQHSANGKICGVGWHNNCCGYKTIHNDSRRLG
....................................................................................................................................
>Q66LL0_A
LTIYAQHHLVKLTCRALNISMAMMPMLWEMIPKWSTAPMEFRGTLGKLICTTYWSPGNSKLGVIILKMDDMGIPWPGSNGDEMKLAITQTYYIIYLEESQEPSGKMNGQGFIGIGTRWGKVWWELGWTSHRWLWISRIFIMVGRRLG
...................................................................................................................................................
>Q66LP0_A
MVMLRLRMIPLVAITFATIGKNIFTRVIMITLICVKAEGDTIAREGQKYKAQKDQLLKTIERYKIPDLKYSVVGRDGILRATLENAIFEIVN
............................................................................................
>Q66M23_A
MLLEIQSEAVIQNTQLQSLVPDKQDVLPLFLSLLITLACSTIMKTASTNSAISPAVIGTRSIMGDAIRN
.....................................................................
>Q66MB2_A
QRITYVTGGTAGRATAGFTSFFKQGAQQNIQLINTNGSWHINRTALNCNDSLNTGWLAGLLYVHKFNSSGCPERLASCRRLTDFAQGWGPISYANGSGPDERPYCWHYPPRPCGIVPAQGVCGPVYCFTPSPVVVGTTDRSGAPTYSWGENDTDVFVLNNTRPPLGNWFG
..........................................................................................................................................................................
>Q66NJ1_A
MERSLKIGPEEIRSSCKQHQEISRAESSIELRIGKNEYLARRFREKISDSRCGRICRLRRYTGTPSNNETPIRYQYNVLGWKGSPAIFQSSMTKILEPRKNPEIIIYQYVDDLYVASDLEIGQHRKIEELRAHLLWGFTTPDKKHQKEPPFLWMGYELHPDWTVPIELP
.........................................................................................................................................................................
>Q66NY4_A
MFQLIANKGLLTGIMKSLVSMKIVPSLQTKSLITTAWTETQEKIQYLEEKIKSVQEDSSPLQNILYEIPQLSELLEEGFSDQIADYHFQLIIVELSKWLITQWSLEPETMETDPQLECLQSLWNSAMEMSMVTPIILKESSANFINVLKEEWNDSELTYMKLLETIAEGPDAYFTIALNTKNQDMDALIQWWKNSSNALTKEMDALFSSMNRLTKKANGHTQKTSQEDTTQISTSVSSKTTKCGTESLPKNPRKRIAVTEESSEDEDGSTSKNTPTFMTPKSKKSTKLEKAGRSKGQTLLPFQYQSKGTSTSYMPVLGTTKNVGASQGILTSIRERTMLCEANALAQNILETSCSITQNGRDGQFTLKCPTKKNSDLFIELNLYEKKNYDPSNKMNWKGALVRLKFDVKETEREAQMVNMIVDAQTTRIQDHPKRETVYKRSSDLYNKNQHGH
.....................................................................................................................................................................................................................................................................................................................................................................................................................................................................
>Q66NY5_A
MNAQSTSEQVIISEDINPDSVYAVLPNGIDVHHAPYTCNQNQCHNLTSQQIINIENVPTDRQQRSIDRNNEIVSVYEDSALTANEEFNNDGLDGDSGEDSISRREDKVSARGLLATAEYTIRNSSIKRIIRGRFLRPDCGLSFPINNCRTVQMVNNAMVARARNDGNRSTVGMPPISMELCNGNVYGNSYNTEGIFRQFYQCVKRRMERLGADLYETFRNNSRGTRRILHDSIEYEESRHGCFNTMVEKLIERLDKGNGCAIFFHESPDQKGEWPYPENISRGYYPDFDFCVFKNDEVWNGKLAQEPTEEDSSDGREFGGRRWLDLEEYTYFHDSKIKKVNEVGKSWPFERSDLTPFPVPVKGHFHVLHACTWYNQECRCLSRHFDVNPRKNNALRSECISAEHIRNILLYNTKWPRWAIYIKVSNEEKFRFVYRTESVREEELRPIEQNELEGSSSPLEIRRKRDREGSSDGEHDCGRPNYKNSRSSQKGDSVQKIIRFIQQKPTWPLEHVFQTKEWLDGPFGTWVSSDKTVKRAIEIFSLQTMHYTYTQFVDYYRSLECNPIWAAPSFNGFTDYYHTLDESIDIIERLLNYQCEQDEYLSEMSQNDAKKVFINDLWDILEKKRPKQNTFQIIGEPSAGKNYFIDAILSFYLNTGIILNFNRFSQFPLMEAVNRRVNVWNEPNFEPAALDTIKMLLAGDPLKVNVKYQKEQYLQKTPIIVMTNKPVFPNDLAFHDRVCTYFWKRAPFLKEYHAKLHPMIWSYLVNTYVLESIDM
.......................................................................................................................................................................................................................................................................................................................................................................................................................................................................................................................................................................................................................................................................................................................................................................................................
>Q66Q95_A
MTEQEKELCICYECGDQDYYSKTGKKVCGNCGSDHVATYYER
..........................................
>Q66T13_A
FMKDLHFTGMNGVGVGRGIALTLFNLADTLLGGLPELISSAGGQLFYSRPVVSANGEP
..........................................................
>Q66TJ2_A
NLLRGYEKIRLSAQNVINAEKAPGGPYKLGTSGSCPSATSKSGFFATMAWAVPRDDNKTATNPLTVEVPHICANEEDQITVWGFHSDNKTQMKNLYGDSNPQKFTSSANGITTHYVSQIGGFPDQTEDGGL
...................................................................................................................................
>Q66X51_A
PPQDLNMMLNIVGGHQAAMQMLKDTINEEAAEWDRTHPVQAGPIPPGQMREPRGSDIAGTTSTLQEQ
...................................................................
>Q66YC8_A
STVVDNTLMVILSVFYTLLKCGIEIENYENDFRFFANGDDLIIAINPEIEQILDKFKDHFEQLGLHYDFTSRTTDKSELWFMSHKAIKYNNMWIPKLEEARIVSILEWDRSSKPEHRLEAICAAMIEAWGYTWLVHEIRKFYQWTLEQMPYTQLAKEGKAPYIAETALKKLYTGIDTTKEEIEVYLRALEDNDDSIEINFVTGNKNKFAEVAAITNGTGIVLVQTPLNLTEVQGTRQEIIMCKAKLAFQKLQTPVLVEDTSLELIGCNRMPGPYVKFFSNETIIDMVTCSEKTAAQAICTFALYDGKTMEIVEGISNGDIVYEERGHNGFGWDCIFQDKQTGKTYAEMSPLEKNQVSHRAAALKRLQEVLRRKGETQTEVRHQSGDVKNAGVAPPSKDKGPATSEVARRDDREVNTGTPGLFQIPRLKKLNSQLYIPKVKGRAAINLDHLITYAPREEDISNVYATQVQFEAWYEGAMSSYGVTREQFDVMVNGFIVWCIDNGTSPNLNGEWVMMDGEEQVTFSLQPMIEHAKPTLRQVMAHYSNVAETYIVMRNAEKPYMPRYGLQRNLTDMSLARYAFDFYRVTSKTPPRAREAVFQMKAAALRNVKNNLFGLDGNVGSKEENTERHTADDVNRNMHSLLGMQAM
.......................................................................................................................................................................................................................................................................................................................................................................................................................................................................................................................................................................................................................................................................
>Q66ZW7_A
MGDILGAVYDLGHRPYLARRTVYEDRLILSTHGNICRAINLLTHDNRTTLVYHNNTKRIRFRGLLCACHGPYCGFRALCRVMLCSLPRLCDIPINGSRDFVADPTRLDSSVNELLVSNGLVIHYDRVHHVPLHTDGFEVVDFTTVFRGPGNFLLPNATNFPRPTTTDQVYMVCLVNTVNCVLRFESELTVWVHSGLYTGDVLDVDNNVIQAPDGVDDDD
...........................................................................................................................................................................................................................
>Q67021_A
MEDFVRQCFNPMIVELAEKAMKEYGEDLKIETNKFAAICTHLQLEGFSAESRKLLLIVQALRDNLEPGTFDLGGLYEAIEECLINDPWVLLNASWFNSFLTHALR
.........................................................................................................
>Q67052_A
DKPFQNINRITYGACPRYVKQNTLKLATGMRNVPEKQTRGIFGAIAGFIENGWEGMVDGWYGFRHQNSEGTGQAADLKSTQAAIDQINGKLNRLIEKTNEKFHQIEKEF
.............................................................................................................
>Q67194_A
ALMEWLKTRPILSPLTKGILGFVFTLTVPSERGLQLRRFVQNALNNG
...............................................
>Q671H9_A
TFNLIVPDGDTRTVIYRALKSPQFQRDLNGEFQPENIPSLIFRHTKGRGIIRPEGEQIIHVEDDKVHEKDFGGKVMKTTLNKYARKFINDATCTIENNVDVIQPKFAKELVEDLKTPNLPGHKRGEKVSGAEALKNYASGAHVVYKYPPETKGFVDRAVDAVKKEIRHANG
...........................................................................................................................................................................
>Q671I3_A
NISRDLKTPNLPGHKRGEKVSGAGALKNYASGAHVVYKYPPETKGFVDRAVDAVKKEIRHANG
...............................................................
>Q671I5_A
MIINLSITSNQNLKMNRIGYIGSKLKLKDWIFEEISKRTDDTYTKFADLFAGSCIMTHEALEKKYECISNDLETYSYVIMNGLKCP
......................................................................................
>Q671K4_A
MSMMAQIMSQPIIAYNQNKVNEIRKCVFHHPVTEPVETPKVFVLDDEGWKVYKNMLARIAKERKTSKEKKIKHENKKCIKDHRDESFVPIEFSVNDPV
..................................................................................................
>Q671L9_A
MPIYPFEPAYKGVNPSLYNARKAKTAGQTGIMRTKERLNWQKKHLEQARRQHQQAVAAAQRYWKEHENHAARVNSIKRKIASATPAEKTRLKQNLKSAISNMSNSKRYAAVFRKRGGKYAEEIKKLSDHIHKNTMKLNAKVSAKAAKQRR
......................................................................................................................................................
>Q671M5_A
MVSLVIQMNDIETMVVEQITTTYENYILEPENTNIFLNDTTIKKVLRTRKVKLNPTKQQKMMLMKFADAARYSYNIAIAAVNDKTHKANKIELQNAFSSLKRRDDSYNQFFQKRRWLLATPQPIRKQAIFEAAKYFKAAFTKLKNKNIDHFKMKFKTKKHQRQHGFSLGIGSHLKHDNGVLTILPRSLGQMRYFGFLPFEGKPDAECRIQRDPYGDHWLLVPVYKTTKTQISKPIVAIDPGVRTPFACFRSDGDSKCIGEDMNAKLIDIKTRVTIVDRRISKCQDGSLKRKLREHRRVLFRKHQRVRDAFHWKIINDITDECSGVLLPPFETQRVSRMLKAKTNCSMLGISHYTFRMRMKGKCEEKGLLYDEPTEEYTSKTCGVCGLINYLLGSKKTFECFCGNVCDRDVHAARNILLKWLSSEAGARVAETFLASRSS
.......................................................................................................................................................................................................................................................................................................................................................................................................................................................
>Q671P3_A
PENVMFDDTTNKFILTDFGNTEHENNMTISKLRGTPSFFAPEIVHGFRNKYEVFFKFGKPIDMYALGVTLYIMATKSSPAPVPNNSRNILRWVENPDILQSIDLIKNRSEYLKDLMRKLLDINPVRRMKIGELFEHPFMILKK
...............................................................................................................................................
>Q671P6_A
LVENPDILQSIDLIKNRSENLKDLMRKLLDINPVRRMKIGELFEHPFMILKK
....................................................
>Q67242_A
KYLEEHPSAGKDPKKTGGPIYRKKDGKWMRELILYDKEEIRRIWANNGEDATAGLTHLMWHSNLNDAT
....................................................................
>Q67274_A
LKLYRDSLGEAVMRMGDLHLLQNRGKWREQLGQKFEEILIEEVRHRLKTTENSFEQITFMQALQL
.................................................................
>Q67294_A
QNAISTTFPYTGDPPYSHGTGTGYTMDTVNRTHQYSEKGKWTTNTETGAPQLIPID
........................................................
>Q67305_A
LRLMSQSRTRILTRTTVDHMAIIKKYTSGRQEKNPSLRMKWMMAMKYPTADKRITEIVP
...........................................................
>Q67315_A
EKAMKEHGEDPKIETNKFAAICTHLVCFMYSDFHFIDERGE
.........................................
>Q67395_A
TEAFLKNVAPETRTAIISAITGGKSACKSAAKLIKNEHLPLMSGEATTMHIVMRLYPEIKPWKKASDMLNKATSSLKKSEGRDIRKQMKAAGDFLGESMMKMRAFRDDQIMEMVEEVYDHP
.........................................................................................................................
>Q67406_A
EAFLEPEAVRIAKEAVEEYGDHERKIIQIGIHFQVCCMFCDEYLSTNGNDRFVLIEGRKRGTAVSLQNELCKSYDLEPLPLCDIF
.....................................................................................
>Q67415_A
DEQRKANALIINENIEAYIAICKEVGLNGDEMLILENGIAIEKAIRICCDGKSRSRIVQILKSHWGNELNRAKIAGKRLGFSALFASNLEAIIYQRGRNAARRNGSAELFTLTQGAGIE
.......................................................................................................................
>Q67428_A
DPIPYDPKFEKQLGQVMLLVLCGTQVLMMRTTWALCEALTLATGPISTLWEGNPGRFWNTTIAVSMANIFRGSYLAGAGLLFSIMKNTTNTRRGTGNIGETLGEKWKSRLNALGKSEFQI
.............HHHHHHHHHHHHHHHHHHHHHHHHHHHHH.................hhhhhhhhhhhhhhhhhhhhhh.......................................
>Q67468_A
MKVSKIDSSSVVKSTSIPSSATFKRTNTSFQPSVSRSSTTTDGFKKFENDTYTAKYGDTVTSSSFYKKNKSSLIAMGFTTAAIAGWYGTLLSQGYSPAEAFAKMQEQLFEGATGAVGAGAGAIVKAMWVAIVSFLHGLFGKNYFEDKEGTEQALKITIVVLLVFRIANIFGINLLTLPFKLLIR
.......................................................................HHHHHHHHHHHHHHHHH................................................................HHHHHHHHHHHHHHHHH...............
>Q67470_A
MLDFEVCRETLTSCIIGLAAEECGRLSYDPCNVFEANELLDPEFPLTCDDDNVEKPSAILEYLCWANILEIVDVMRLMEKTWEDDSAVHTTKGRQSVIANRLWYFAKDLCVHQIVENFGDEFVSEFEVRGEYLFGES
.........................................................................................................................................
>Q67530_A
LNYVLKSLTRIMDFIIYRFILIIVILSPLLNAQNYGINLPITGSMDTS
SSSSSSSSSSSSSSSSSSSSSSSSSSSSSSS.................
>Q67535_A
TNISDEVNEIGTKKTPNVTVNPGAFAPTGYAPVDWGHGELPDSTLVQPTLDGPYQPTPLNLPVDYWLLIAPTREGKVAEGTNTTDRWFACVLVEPNVQNTQRQYVLDGQN
..............................................................................................................
>Q67546_A
MGVLGVLLKDELSISIKYRNMEVEFLIRCGTIRYLTENPQSRKNSIYRSDYAKINRTCLRVYCRVSVP
....................................................................
>Q67547_A
MEVSKLGGQSSTYQRIYVAIQPTYSPDRAWMPSLPWILKLNHWPSLQLRILQRSLRNLSNLECPLRG
...................................................................
>Q67548_A
MGVLGVLLKDELSISINVISVVSIAMSGLAHVTKLSVTWKWNSSFVVGRLGILPKIHKVGKTLSIVLIMQKLIEPSYACIVECSVP
......................................................................................
>Q67572_A
KEEQPKDYVLHHHNIRSNLERIFVKAPEPWVPPFPLSSLINVPVVMQEWVDDYFGRGSAARPERPISIIVEGDS
..........................................................................
>Q67578_A
MPIPCVSPECLSVMRRGVIWREPPRFPVLAIILQVVEWAQNPTRPMHGSTGPCIESQGYIGCTKAQMCQRDVKDLARSNHMNNAMIYLMLVRLCVYPISHVGMVLPIVLVNVFV
..................................................................................................................
>Q67592_A
MGCVFIMGRRGSETNNITAPPPWPISRPLASVRCAFGPRSLPPLAEDRTQAAVKWHRHLSVFALVPLVCGFKKRRRLRDRTKTKGTQVACLRTWVIKFCFVCKFLWIPMVAVLAILMMVHCMVYLWHLLRCFAS
......................................................................................................................................
>Q67593_A
MDPYGSRPSHPDDGALHGILVAFIAVLCLIGCLWAAYRLFLKECLTDCSQHTSSGVVAGPRPAATGPTAVVVHNGAEAQRSSAF
...............hhhhhhhhhhhhhhhhhhhhhhhhh............................................
>Q67601_A
KPPPKPWAPPYPISSVNNVPEDMWAYFGRSSAARPDPSIVIEGDSRSGKTMWARLGPHNYLSGHLDFNSKVYSNDVEYNVDDITPHYP
........................................................................................
>Q67603_A
NKDDVYHNAVNAGSAREALDIIKAGDPKTFIVNYHNLLANVERLFQKPPEPWVPPFELTSFTSVPEELQYWADDYFNECSAARPRPTSIIIEG
.............................................................................................
>Q67607_A
MDSSLANPPSAFDYIESHDEYHLSHDIEIVLQPP
..................................
>Q67625_A
MQPDPRFLRGPLGPFSAIRFRNVRSPTFTEFSNPLFKTSFIIRTVPIIGLIHAAMAFCSYHRMNSGMLQLTLIKMPVGISSDGSAAYPAFEDNKFGRQSSRIMELMFATLIKPCTRSYFDHARTVLVLVNIPSTKERCTSTL
..............................................................................................................................................
>Q67626_A
MAQLDLTGLTETSKMIVGECHVELKRCAEPPLAADEPMPKKCRRPAGPPKGFISTRGDTSPSSDNNHIHSIQSLTNGDSCVQPWDIIANAYNIHENWKQLLLPELCCLRGSEILAEYERRAITEEVYPPKMDIFAWTRYCAPESVKAVIVGQDPYANPGQAHGLAFSVKQGVAIPPSLKNILLAVKACYPSADLGNHGCLEAWSKRGVLLLNSVLTVKRGDPGSHHSVGWQFFIRNILRRLSSTTRGIVFMLWGAQRQTMYFQTDYDDRHLVLKYSHPSPLSRKPFATCTHFKEANDFLSKIGRGCIDWSLTA
.........................................................................................................................................................................................................................................................................................................................
>Q67634_A
KHVSPADDPSPLDLSLGSTSRRKKRKSHDIPNSPSKHPFPDGLSEEEKQKLERRRKRNRDASRRRRRAQTDYVDKLHEACEELQRANEHLRISLESLAVDKRCKCVKVTNRPTGLGPIIAVDVIPPGIHCRRTEIIFALKKNRKVCVDPEAPWVQQFIKKLERQHRTRKENLMVGEDGGKSTVGPVKNTIEPTPPTIGSHICL
...........................................................................................................................................................................................................
>Q67650_A
MDKYIYVTGILNPNEARDEVFSVVNKGYIGPGGRSFSNRGSKYTVVWENSAARISGFTSTSQSTIDAFAYFLLKGGLTTTLSNPINCENWVRSSKDLSAFFRTLIKGKIYASRSVDSNLPKKDRDDIMEASRRLSPSDAAFCRAVSVQVGKYVDVTQNLESTIVPLKVIEIKKRRGNVNRYVY
.......................................................................................................................................................................................
>Q67651_A
VILKYTGITMSQSALADLILRSSLALQQGIFVKKEYGGYHAYQCANKKNIFLYHNTGTGRVMIPIWDYDESPGYKSLTQGAQYRFRVLRRSVIEEIFKEKKLRKKQKSSVAASSVAKVSAWQREAETYRGAMSNKLEILEEKLSTSQRSSESESYMKSLQRSIDSSASELNEKLQVVMKRLNSITAELRALQASVETVGKPNSVGDNGEGEARDMLESQTFVAMRTMIDAAYHSHRRQHEMYVSLEHLYRIFGNPKITSKSPLILHTVEELARASLKHRELQRKYTSLLEEYRHLTSVDYGG
..............................................................................................................................................................................................................................................................................................................
>Q67653_1_A
MVWGTGYGNPSPLNPYGFASLHRGGLNPLILAPENITFDTLNTHNDHEETHGESPEVPKASIAPAGRQNVPVLQQNQENEDNHALGGSEDAKDEREIRFSAIKTLYNYYSEGPSTPIMPHLVNRLRGLDALAKIDATLTKVDMNAAYIFALRPTFPYSYGYKQRFSNRRLTTSALCYARTGLSSFLTVDKTYTSNSPLKGGSRGWPIFNVDVSSHVAEPHMRTLSPIGLEVFNLATSQFSKTLLTASSKVFTQSLYTADILSIFGEVFLPHVMQPVSNYTPILVRALLALIHILGPGSGNCSLSSSIFESSIPQFLTVSHSTNMSNRTRYCLHTRSAYKDMFRNGIPPQSTLPPTLAPEGSSARVLIPEALVTSPMFPWLLILVSSGPQFFLYSKDASINTVDIGSRGRITSPIPDVAKLDLHRLWNLFRFDGYRYIDVVIVGADRDYVWPYQNGVYVHGGKGPNGTGNYGNADVHDGIGTIFSSFNNNVNVQTSDLMLGLLTLWNHITTTYATEEEVTMAIKIAAAFALVYPVQPIVYSGCPKAFQRHTSYYQPSSENCYATDTAEVKSVWDTVELSVQVNNAMVLGMTLPFGQPTLSSAQWYNNIDKAEISMFKVGNLPLQNLDYLSLDMMEFYAPTTGQLYDIRSDNLILSAHRTVNLGIGYTALADFFAYLASVPAQSFYHDRMVTSPISKQTYSVYERFIERFIDDFVGWDRCDLFNLDTLLGAKHIAGVASSPIPWHCSLQRCPLPIIMHYTGLTFGQEHITVRDVAGVEGLQQIVMRDFQGRIVVERLGTAAPSRIAVKLDWSRLSAWYSDTTCAIPLIRSCDGDRQLRGNMGSYTGKTRTGFVYTYFSPNFLSSFNVSEPIFNTSINLTPPYDDTSQAVIQNLSMPQMLSFDPYYESTFYVVSADNEWIPTSGPAWKVPYLENVVKRSGRRLLAELRIASNNGSG
.........................................................................................................................................................................................................................................................................................................................................................................................................................................................................................................................................................................................................................................................................................................................................................................................................................................................................................................................................................................................
>Q67653_2_A
DRTFLTTCKTRKGRHFTYFSAALGGKILEFVCAPLSSISLQGGQTIYAPIQLQDVIPVRKEDPVPGSIYAVFKFFSEPKAWEARALKSYKVRFQDLPSHIVISELKERAARSYIGSRGYVDTGFKALDIYIDILSQMELPKYIHEFLILLRGKVCEVSRLYKKEQVFVILLTVFSELTAIVRHRGNKSTGSMGRMWTLLSDFETLLGKVSYKNPSIIEEQVVPWLTSDPIPRTPDFYSTYFKTAVQFMHRTFVPVTLRSAPPLTFHEYCGRPELWGTTGSGYIGYGKRSFNKWSIYGAYPTEEIYRLALYGDNPPLKPLEKPELTKVRAVISASLQSYILMSYLEYIMADTIVDKAFTTTLMNDRQLENLERHMMTMTGGVRVPVDQSNFDRQPDLVQIGIWQQLLFHLASASAPYRARDSVSLVISRLASTTTFPNLKVRMSDGDKRVLHGLPSGWKWTALLGALINVTQLLTMAELSNTLASLRSTVVQGDDIALSMTDREQATQLVDTYARQGFEVNPKKFWISPDRDEFLRRVATPGIVAGYPARMMIKLLYQLTEPEEPSHYISMLPKLAKVPNVVQEHVKPRSDVPWSETVEELDWREALAILRHRPARTSELVTQWLQLIGRFTAAHPDKRALTLLYRWFVRDLTHATKIKKRNLLVLLQQPGFWGGYSQSLVGLLRTTHLADMIVSELDIGLPGPRATSSRFGTSPTSLAPHYLTLIVPSSVHVQSQKELDLWGLCRSSKYAKHYSNIFRYYKLTLPTLVLWAQRLGDKHVTDFIRSVTLGSEIPKYDPHARLFTSNGVSVGMLIRIRVRHFTHRVLRRETPKCIPVIVGLYREQTLSVPESVRLSEPDKILLSLQRASGYSLNLVKKILQITRKPVDHPVDARFSQAFPNNWSDLARTAGTFLLTVPAEVSGDNADLVPERLGFNHSSWLHAIFRSRKFLLCVVA
..........................................................................................................................................................................................................................................................................................................................................................................................................................................................................................................................................................................................................................................................................................................................................................................................................................................................................................................................................................................................
>Q67663_A
MPALVLNILKNSMRVSFTSFVSHLKPFELQCELRDIRSRTRARPNYNIVPFLVENLLAPCLEMGDVFLKKDNFDRTSAPYGMVLNEETHLHGEQSSCKDNLKYLGDLESFTFSSIDQVLVGAATVYRPLYWFLFSTLGEHCFDHCLMEARRKQRIEKRKDLEVKPLLSHGIPRKVLKKMASTLHPFSIAWNTRMKIGGLRTTDDVEPMLLNLFNCVCGTGIQWTVAFHVELLEVPMNERLSNRDAAFYSKGGFGYDYNGGSHVGLDWLGEFDSFLAINGHDLEYFNCVLFQRYDGGHGIGFHSDNEELFEEGSKILTVCIQGDCEFRFRCATGETAFIWRHQNNL
.........................................................................................................................................................................................................................................................................................................................................................
>Q67664_A
MMKRFLWTLKKQVSNAVRMMAANQNASVILIIWVCRILYRKLSAFLPSLFGTSVEKITCVFGTACLSCSIWMLNCSKLVCPKALRSSGAQVPCFFV
................................................................................................
>Q67686_A
TLNEVHVIITGESVKLIGCDHEDSSISQTSEPFGSL
....................................
>Q67720_A
MALTCRMRIPIPGYRGRSHRRRGLLTRERDFGRRSREVEGRGLPLIHLFGLPLCTIRASSSDAQSSSSRK
......................................................................
>Q67798_A
MTAKKQKRELPEDFDPVYPYDAPQLQINPPFISGDGFNQSVDGV
............................................
>Q677M5_A
MVFSNSSLEIPSILFKTSPSLFSASAISTNNSTDILSATLIRSFNSFCNSDSVTVGNCNFKSFIRSCIAFADFFNGVTVAFKISVVSFCKSVEP
..............................................................................................
>Q677M7_A
MLCNSFKLFSKLTKRVLILTSTSFSKNSTLLIKSFQSRASFTASIVRPEVISIASFNSS
...........................................................
>Q677M9_A
MKPPQNFYNFESNKLYLHKQKDKVLFYHQVKLHYKSHIQQNNLLHRWV
................................................
>Q677N2_A
MIFLITSVCFLTRVNQIKHILQTSIISQLQILTMDSGIVNRFIV
............................................
>Q677N3_A
MYCLSAVFKNLFKAVTANDLNHISQYISKYKLNLCLSDKTSSLSNLRASCLICSIIEFLLIR
..............................................................
>Q677N5_A
MELKGIHSLTLKLYTCLLCSFVYSLGVNSVTIKDSQLCKFTSRQLFL
...............................................
>Q677N6_A
MTFNVDLTEIKDYLYVTAKYLNANVSKQTILLELKNLLDCIEKWKIFIMENNFISSIHFSETSPYGCDIDNELLLEEVVNKLKNLHVYQQFMFQCNKTETDGDDLAEYCFSASLAVYLIKKFAS
............................................................................................................................
>Q677N8_A
MVVNELSYILVCYTHIYNLGIIKLTPKASLTTLHIINDNLELT
...........................................
>Q677P0_A
MHADNSKRMFFSISMVYAIVIVSYIFKINTSSTIKRVSMLSIHKIS
..............................................
>Q677P2_A
MNNCIYNSGVNPLILNASPTTHSELTFLTLKTASMTRVKR
........................................
>Q677P3_A
MLKGIYLLTRVIDAVLSVKKVNSECVVGDAFRIKGLTPELYMQLFIYSLGVKELNPKAYISERSKQV
...................................................................
>Q677P5_A
MTRIKRYLPFKSSLILTCTTLTFKKLIPKLSSTMLHIVIDILN
...........................................
>Q677P6_A
MLKVRELKKIELLIVLFFKNKLFMSQLEIIDEILYKLYDEYILSIDQIREICDLKCACQRWQKMIYFCQYSNRYVAILNEYFSLKINI
........................................................................................
>Q677Q0_A
MFKDERYLYKVISHFKFKMNGNLWQLNFLVAIDFILLFRSKVLL
............................................
>Q677Q1_A
MNPLLEKFAVVIDRLAADDSEKPTFETVDEFKTHYKTNDIFKFLKELKEYLKKNEFNFKFDELSLFTRTEISKDDLIAFIDAAVEYLKVVDEAFEDETKRKDYADRLGHPLIKDLPLNVNYWSTVKTEEVQSLIEKYIIIPEKNILEETSIIEEIETFHRCLASIISKHQILTDEIKSIKTKYIE
.........................................................................................................................................................................................
>Q677Q2_A
MSFKLINCFKSRFFRIIGGQTINDNCKFFEQWVHILYKIGK
.........................................
>Q677Q4_A
MFAMFTCISLNPLTSKVSLTQSIINDVKLKGKHLLILKLYIHLFVYGLCVKGLMQYSNPKQEMNISLCCYRLIHFNPLTSKMSLTIVWS
.........................................................................................
>Q677Q5_A
MHRAINVLPQPGGPCNKIPFICLQPNFFIISIGTDLEANARLKIRENSRSSPPTPISSKFQFN
...............................................................
>Q677Q7_A
MNNSIRFINNILNTINSVFLAFMVLIWDDCNCNIYIELILLSLVFTVLTQAVNDAIRGKRLNGPVVVLPIAYILYGYIIYQTVINNYLDLLYNYINFRPLFVQLLIKNCFTDFNEYKQMTKNYVMGYLKTYSVFLVTELFFIQKLNLI
....HHHHHHHHHHHHHHHHHHHHHH........hhhhhhhhhhhhhhhhhhh..........HHHHHHHHHHHHHHHHHHHH..............hhhhhhh..................HHHHHHHHHHHHHHHHHHHHH.....
>Q677Q8_A
MSLMTLCIINDTLGVKGLKGIYSLTLGHTLYAHLYISSVEELAFQL
..............................................
>Q677Q9_A
MMLNIINNPFIVEKLTLQHLIYTNEHRVYGLVLKSKYLLIL
.........................................
>Q677R1_A
MFFKQPALSRRANKTPLLLNLESTHPDLLHETYIYRFFERIKNLTYTTFSNSNFIGIGNSLETLSATSSALFHNAVKSGTSLNWT
.....................................................................................
>Q677R5_A
MQSIIDNSLGFNSPNSKYVTSDTNVLSACRGVKGYSSFNIQAIYSFAALVHSLGVKR
.........................................................
>Q677R6_A
MLKDEYPLTPLHADNTLVSLVTYLEFGELNPKELSMMLCIINDNVMLKG
.................................................
>Q677R7_A
MLKQPSILLTDTDPDLKALQTAAKSLANIFISSKSSFMTISQF
...........................................
>Q677R9_A
MLASEMYRGVKELTSKLYTHSLRLFVYSLSVKCYRIKCYII
.........................................
>Q677S0_A
MHQALNNHLKVHILKNILKNHGYQKDQMVHFLILNDNYVF
........................................
>Q677S1_A
MTSIYKLNCLTSSIPDRVIIFNNNVFIKFYHSTFSISCNTCGLRSINHTFSSRFSMEKAFFRI
...............................................................
>Q677S2_A
MVLSNDLDQKILQLLYYNQLPFYHEVENLHVIKHNVFCFQVRNI
............................................
>Q677S3_A
MYNDLDYMLNINHLHLLSMDHIQILVPVLNNISLFHLLNFLI
..........................................
>Q677S6_A
MYNLVFLKFLISSQNLLVHDLFDLSHILQLIILLLHSILFYSQNVYNQVSLIQFYVYQLILLIVF
.................................................................
>Q677T1_A
MDIDMFYVLHHYVKLMVVQQFDKIGQLYDTQSMVEDEFYDVPYSQIQY
................................................
>Q677T5_A
MDLSILPLEIRIVILSKLSSKILWNLELSNRLYWLIYKETSPSIKWDSKIVWKFKLFPPHTFQVEGNLFVYSISDLIFETYLYFETREKTFFKPVLFGKKGYFIKTLDKDIIWRNWYTVYHSKDDEFLTGTYRKKTMKRQLNYVKKILQEIATAPFPWILKMLEHGIIHKYNKIIHQSLPILFFSSEELKIDCFQMTDQSIHEQITIWNLIDCTGIRKGIAVLQPEFYNMFGNVVGLAEYKNSDQKTQALGQFNPCHIDAQPRYISHRYIKENVTDEFLSDSESLVDFWSSDSSFSYWDSEEDSDFF
...................................................................................................................................................................................................................................................................................................................
>Q677T8_A
MCNPLNPLTPKLYTHLPCLFVYSLGVKGYLSFNSTLSLMTFYVIDNALGIKGLTPKILLTT
.............................................................
>Q677U0_A
MTGGFISTIEIYLGRPITSSSKSEIAGQTSCGNPVIAGGCLVKNS
.............................................
>Q677U2_A
MIPKIEDKITENIKSNKIAKNNCTGCNSKTINTKFDQYKIFNRLLNH
...............................................
>Q677U3_A
MLKGIHPLILHCCLRSWVTFKKQYIFRPLAFYQILKRVKMYCFSF
.............................................
>Q677U5_A
MTQSIIDNDVKLKRYSALKLEINKFIATRNLIAINLFISCLKV
...........................................
>Q677U6_A
MKMMAFHYLQVKNFHRTIHHRLYQTLNLNLLIINFYNHHHLFLL
............................................
>Q677U8_A
MNPLIPKASSTMQNVIESVELKDIYPLTPKLYTRSLCSYSLKVKGLLYTSIMLCIINNALEVKRLFLHCY
......................................................................
>Q677V0_A
MIKSKSGQIISRCFIGLQRFFPQMINRFKGSVSKGNIFRSPFHLEKIKLLITSYKPLIIDVKNVNDCTFCQRKKFTFK
..............................................................................
>Q677V4_A
MNPPNYNESFADGTLNIKKSWFHIDIKLYIEDYRMTGRIFNFGKPFKKLETHVKLYKKGDYLLCNRFLITLKGSDINIAFLKHNSCLAYVIASKGRCYKNPQLIGFCNWERMYYKCKVVFI
.........................................................................................................................
>Q677V6_A
MIVTEIIHLKPCDMINSFNQVCLDHLRSLRVNKIYKPAGYITDVTHIISISSVICEGTKLSVEISYEINAIKPCDLIDSYSISKLLESGIFVQLEYAHILIIGGILNDEKYVFECCKFSFYDQINFKPLAFRLKKYKGNYIYAIVANHVCKQV
.........................................................................................................................................................
>Q677V7_A
MNIVQSNYTDQENQEDQEDQQYHELQGDHFYHLYQEDPLG
........................................
>Q677V8_A
MTRITRLTHRACITFTVVRTNIFFSRTIKWWFSWFRRMII
........................................
>Q677W1_A
MLIIFVIHLFLLYNHITNHNLFGIHQALFLINCLFLYQKSIL
..........................................
>Q677W9_A
MKSCYLTRLQILYLLVYIHEKQFFLIGRLNIVFYDIFYIYHFLLFLDNKKKDILNNLLLFDLILV
.................................................................
>Q677X2_A
MIFTSDVLIHFFTRGALTRSFLIRQISSGSKGGGGSSLNSVHLSFPSKAA
..................................................
>Q677X4_A
MRLFNIIKLDILSFMMFILIFNPLTLKLYVSEVNKYSLNINPLNLKA
...............................................
>Q677X5_A
MQINTGKGFSYIIHPINTIVNMLIRIKRKSIPINNILNINIFLKIRSFFNL
...................................................
>Q677X8_A
MFNPISITCLLTLIILLIIMYEISIVCIHKAQSSHSLLTQHKTHILFLFFFDSLTLNPLTSKALLMILCIINNSVKLS
..............................................................................
>Q677Y0_A
MLYFIVGFLETIVFIVKFLLVLDLTLRHIKTDFGSVINKIELDSNHLFILNGFEHMKY
.....hhhhhhhh.............................................
>Q677Y1_A
MYVQYFICSNPFKINKWFESSSILLITDPKSVFIWRKVRSKTNKNFTIKTIVSKKPTIKYNILIIDQFQNPIKDDLLTYIRDIQANETYLIFRLGVMDQFDVALTVLAQDPANLKFIRELYVEDIRINVVTPSSPIKLVELKDPEFSDDERYMFTTLSNLFKYRNTFMNEKYVNFISDCYLLPFFIWIDAVMTERFLFENTYAEFLIGSTNEYYFNFTFFKRVRPYFITRLTFIKKLISRLDSVCIVVHSNYIKYHVSKLLPAAVIKTSENLLLDSKSYKNLIIAHNRPYSSYLEFYTGSTIYKFRYSRLETFLKNNKFIFGKSIPI
.......................................................................................................................................................................................................................................................................................................................................
>Q677Y2_A
MVLLKAIRSSIVSFLEYSSAGFTLNISTSSVNISFSKYLNVTMH
............................................
>Q677Y4_A
MDFKNLLKESLIDLNDAEFIYFKSNLQIILPFVKIKKSILDLTILELIDLLWINLKECSFKYVLSTLKTSGFIQRYNLLNKNLTDILFCTE
...........................................................................................
>Q677Y5_A
MLICFPFLLLFTGLKTSISLHVSYFKKQCCWKLQLHYHILVYCCIL
..............................................
>Q677Y6_A
MLTTLSKFHKISYILKDGYNNAIHIDIIQADQLHQSTHLIMKYSGFLYIYNYRSYLS
.........................................................
>Q677Y7_A
MYELQQYFRALTIFQFLRVKRHYPLPKLYRTSVVILDKGLLFVHL
.............................................
>Q677Y9_A
MYPLTFKTSSMTQSIVNNSGKLKNIYPLFKLYTHLLLLFVYSLGVKGLNTLF
....................................................
>Q677Z1_A
MTENNILVTVSLLPKYNRLVYCRVCNGLNSIVFFIDTICVGVIHDFNIKIETNFILGEFYVDCDKFNSAMYFYLKLSHRFSYAILYDSNCTIVALVKLYFINYSYESYGYIL
................................................................................................................
>Q677Z2_A
MGCFKTGVLNSDFLYIEAQPDSSFILTSCFNLPFCSAFITCSNFWSVE
................................................
>Q677Z4_A
MFKNNLLIINLLRSKIFELYAILSLCKEVKASLIIPYSIN
........................................
>Q677Z7_A
MSWFRVFGFKHPIFSVQRLMEKREDKYFLIPIKTEKSFLKCKKCKKNNVLSTHIQIRSADEPMSLAATCYSCGYKWIKH
...............................................................................
>Q677Z9_A
MINLLKSFKPYAKFLMETISLILVFNSIKFKLVSRASKKI
........................................
>Q67813_A
NFLGFYCWTLKSMMFGFHHSVTVEVINTVLCFVKSGICLYVIQQLNQDEHSHIIGLLRVMNYVDIGCSVISCGKVFSKMLETVFNWQMDSRMMELRTQSFSNWLRDICSGITYFYKFKDAIYWLYTKLQDFYEVNYGKKKDVLNILKDNQQKIEKAIEEADNFSILQIQDVEKFDQYQKGVDLIQKLRTVHSMAQVDPNLGVHLSPLRDCIARVHQKLKNLGSINQAMVTRCEPVVCYLYGTRGGGKSLTSIALATKICKHYGVEPEKNIYTKPVASDYWDGYSGQLVCIIDDIGQNTTDEDWSDFCQLVSGCPMRLNMASLEEKGRHFSSPFIIATSNWSNPSPKTVYVKEAIDRRLHFKVEVKPASFSKNPHNDMLNVNLAKTSDAIKDMSCVDLIMDGHNISLMDLLSSLVMTVEIRKQNMSEFMELWSQGISDDNAVAEFFQSFPSGEPSNSKLSSFFQSVTNHKWVAVGAAVGILGVLVGGWFVYRHFSRKEEEPIPAEGVYHGVTKPKQVIKLDADPVESQSTLEIAGLVRKNLVQFGVEEKNGCVRWVMNALGVKDDWLLVPSHAYKFEKDYEMMEFYFNRGGTYYSISAGNVVIQSLDVGFQDVVLMKVPTIPKFRDITQHFIKKGDVPRALNRLATLVTTVNGTPMLISEGPLKMEERATYVHKKNDGTTVDLTVDQAWRGKGEGLPGMCGGALVSSNQSIQNAILGIHVAGGNSILVAKLVTQEMFQNIDKKIESQ
..........................................................................................................................................................................................................................................................................................................................................................................................................................................................................................................................................................................................................................................................................................................................................................................
>Q678A3_A
MILCGVDNGVELKGVYPLTFKLYTHLLYLFVYSLDVNPLTLAYIYLLHLLI
...................................................
>Q678A4_A
MLMCCWYMKDIYPLTPKLYTHSLHLFVYSLGVKEFKKFETLLIKKLYKDY
..................................................
>Q678A5_A
MLFYINQFHIESTEYVVARQSKKVTFKSDHLKSELNSLISYWWGYVPLSTVFCTLKQDIYPIGSMVLTGSLLYRGLVSISIKMNGYLIHVEIYDQYGTPALKSYTNQHYTIYYSSIFYLIKGLITHVPQGQLIEKPFILLHPRSAYVYPNFLISSLDSYIEKLNDLWWGVKSLNEIEDQLLLRELKTAIIFTPEVVDALLAVAIKIEEDEVFFYFIEVKGNRYVCSTAECFWSVHSPKLTVNNILKKEKAILIVASQPNDPLSVSLKLKMFVEITSPYYRGIIEGNSAEKNEDDLIIVSKNEAIIVHHNASSRFNYLATIFINNECKYEICYSRTGYIIYFNQTEKSKINSLKDLLKDYVPNILSLKETCFEKLNNKTSHLNILKRMGF
.....................................................................................................................................................................................................................................................................................................................................................................................................
>Q678A6_A
MTSPTELIIKHIYMIEGESFKTGFLNLLKLKTKTSEHQLGTIQAKIINILNNLLRKDDLEKSLNLFKSCYHSCLPVENLTKEKCIQISINLSQILKSNDSHKLISLFKEYNVLLFFVKDDSFFKIFRRLILFYLITLTL
...........................................................................................................................................
>Q678A7_A
MRILVLQTIKSEVNIFNYINMIHFYNDLILTLKTSSTICRFRVLTL
..............................................
>Q678A9_A
MVKMNLHVFLHYHPNHNLGLFFYLDLVKNKVHIDLAFDPIYLLNQNN
...............................................
>Q678B0_A
MNPPDPREGGIDIKLIIKVELVVVTSGGISLPQNLPKDLSSIPSNNSTYSSLQLSERSICLKITPIVVELSVIMTAYVQLVDTLKLLAIIITLSENPPSPPQ
......................................................................................................
>Q678B3_A
MDQLTICSCESFDLPKKGDLRMRMEPEFGIEILEKFNLSGKPIRTFIAGYHIFIQYKDDRDNYRIIIVCQKNFLIIAISLFTETVYVMDHRLIEYIAFIWNYDIKKKSI
.............................................................................................................
>Q678B4_A
MLFYNTRHLSCTLFCSNRSLRCSRWFLSCNRLFSSSWLLSCSSWLLSCSSWLLSCSSWLLSCSSWLLSCSSWLLRNCY
..............................................................................
>Q678B6_A
MMRCIINDDVELKGKYLLTPTLHTCSLCLFVYILDIKSLKPERFNSLGVIDNT
.....................................................
>Q678B8_A
MTPCRPVNSKGLKDLFLGVLMISCRAGLNNGKGSVISISSI
.........................................
>Q678C0_A
MFYIFPFLSALILEFQIVPSYLKKIILSTLNKMNLLKRNHLIKDNEL
hhhhhhhhhhhhh..................................
>Q678C1_A
MRYQDVQTWLNGFKKIRRVELKKSYHYQLIINDRHKLILIEDKIATVHYPLLNDYVLTDSSCLTLIELFSSNKMEQSEIPKSTLTRKEKYKTYMDQHALNLDQLFDKISSIPCKFITLEPLTGDFKKYLKNKTR
......................................................................................................................................
>Q678C3_A
MLYAVNDALEVKGLSYVQTNTLNEYIAQRLKNLYLLNFPHVFF
...........................................
>Q678C4_A
MGIILTKEHFPAFILTKEPSILIQSVNICFKANISARIKGILCKTISTKTL
...................................................
>Q678C6_A
MITKFFSYHKLLNPFILKVSLMLQSVIDDNIELKDVYLLNPKAYIYLLCSLV
....................................................
>Q678C7_A
MLKPVNLILSDYKIRNHCCVKYILINDQYVFITIYLLKIF
........................................
>Q678C8_A
MDICKINLLSRLIDVLILVTNSISSLLRSCQSYSTSEISKLKHFNYAKVKTK
....................................................
>Q678C9_A
MEFYHCEKYQFKQNKIVYKTKSEDFIWPQISFTVLKQYALCEKQNSILISESSILGSKYSIIIKDETDQTTDLEVIVYNHRYIVINTNDQQRILYRNYICYIDKLLDRIKKDYNGVFIKPPKNIEFIKKKLIVT
......................................................................................................................................
>Q678D0_A
MSKSKVRGLSLYRVSNKCSGLIESTTACQNAGYLYASNRYLPPSMET
...............................................
>Q678D1_A
MVLPLLPEPVQNKHIFSRLPPIKADANCLIKKVLSSTSGKTC
..........................................
>Q678D2_A
MGIISLVSLPAQYKSLAQKVSLPVKFFKIPALIRSSLSGSSMTTHRTPPPVRASSGLA
..........................................................
>Q678D4_A
MKSMIIKKFGHINFIYFLFGVKYCFNTEAIYSLAALYIAYVLKSIYPLTLRIIDDALCVNDVLRVKELIHILIYTLFLKS
................................................................................
>Q678D5_A
MMYFIDDNKIIVISSTNLKVVPFIYLFSKSFKRFKFIKSFG
.........................................
>Q678D7_A
MFSYKRLFSSKFSSCFPLMTTIKIILHQIIISKPFFHGSTQIFTFKTIRTPK
....................................................
>Q678D9_A
MEFVKEMLEEPYGGIIKLSNPYFVIANYIKSVRYTNILLITLPNKKYHWREILKQYNTETFVKTVEIGYLQDIIKNNFYHLIIIDYAETTVKLKFLNSLVCKVFWFVVRLKNHILPIKNIKYILQSNIDKPFVLTKIVPKLILTNVEYIKLTENFTNDEIYHLKVLNQIAVYDRYKAQSFIFKSHLFPLYALTEYCFNNFNYRTYQLFNYFMQGVIGDELYIDEYKGYQKIESISSIPTRIKCIKELYQKTDKKFCVLVYEKSTKKLLQKFLSCPIKIVDDIAIGPFNYDIAVFAEKQRFRSLSEITWLFLQKSKKIKLYYFKGSKIETEYL
............................................................................................................................................................................................................................................................................................................................................
>Q678E0_A
MSFYNENVGFSIEGKKEYIYFEVDINYNNYKPPLKKNIHFKGYPDYFTLTGFLNVKDINKSTFECKEYPNQNADFLPQIFKYVVEIRNKNYDYVSFAFVVTIKNNSVQYNQIYVGCKSLNFFKINISKISQVLTKNFQDIKLISFGGIVCISDKTLHSYGSFQDYLYGTWNADFDDHKSLEIAILDSFGPYLLSNCIEHD
........................................................................................................................................................................................................
>Q678E3_A
MDFIKSCTIKFNEGISYKLIWNRIRFYFSYSLIQINSTMFKFKFSF
..............................................
>Q678E7_A
MLSQLTFIIFIGNVNALYPAFTSVTLTCTLISIFFIFIILLLGAFYLFFKIYSILF
...HHHHHHHHHHH...............hhhhhhhhhhhhhhhhhhh........
>Q678E8_A
MLAYSLGINRLNPLYISDANASLMTLSDFKSKHLLTLHHE
........................................
>Q678E9_A
MNKQIEDLSHKLAVHLDLKDSTESIKEYICKYFTDKSLILRGNLLTDLSSSSDEEVVERPKLLKSDLETMTIANLKEICKKMNQKTSGNKANLVERLLDAEMTADIIPPQKMPVKIKKPKRPVVFEKINPEVNLIPLPNHCDLLYDAEFKLVFEKTNPSTVIGTYEDGHIFGLTTSSMELCKSKGLNYVWPSNIAEL
.....................................................................................................................................................................................................
>Q678F1_A
MLKNKYSATPNTSKLYTRSLHSLVYTLRFKRLTPHILIATHLELG
.............................................
>Q678F6_A
MLYSIFNIFHCYNFTFISHCFRSGCLSYYSNKITDSKCNHFFSFNCIPIIAGNKMFKSTETSFSRNSKKIRITHIFR
.............................................................................
>Q678F8_A
MFSTSYQPPQFINLNQPPAPETKKEMSKPKPISESYAFGYLPPVDNFEDDDVVVEETIEESEEIDYGDEEPILTEEGNIVFDDVEEEEDEEDEKQIPTTEDKTRVYLFLEDYSNREISLLPFTAMLTPVEQWNIIKKALFTGFSKVDGLEKVADKYIKLVADAILINRDQIEDYPTAYYFLSYAKSRGLV
..............................................................................................................................................................................................
>Q678F9_A
MAGFFLIEQAKGSIAIINNNGLRGQPCLIPFFSKKNIDCLSPVQTHAEGLSYINFTHAIKFSPKPNLFRVSNKYDRFKKSKAFSASVNIKHSDSKASDE
...................................................................................................
>Q678G0_A
MACKRIDKRWKLDINLLSDKSFIEFIHHDLNEFLIIHNNVSPNLKWETLKAYLRGSIIKFSISKKSTIKQLPIIKAPQLKLKTGKISIDRDEINDEFKRYYSDFQQQSSIELNYFWTDLLVLSSAKRKFLNAPLNVSEIIKAVKELRRKKSPGPDGFPVEFYASFIEILAPLLTTVYNYSFKEKKLPETLNQAQIIPILKPGKNPLELSSYRPVSLLNCDYKILAKILASRLEKFLHVFISPDQTGYVKNRRAVYNIHRLLEIVYSSEAFESECLILTDAEKAFDFLKRSYLFETLKRFGLGENFIAWVKLIYDKPSACVWTGDRQSIFFLLKNGIRQGCPLSPLLFIIAMEPLACSIRKNPAIKGIIRKGKETKILLYADDVLIFVSQIETVPLVLKILERFKIVSGYSLSLNKSKIVPLGQAKIKKSISLTISIDDFIYLGVTITKLKKNLFKHNLKTLKQKGDIKFAHVVYVMQSILPFI
...................................................................................................................................................................................................................................................................................................................................................................................................................................................................................................
>Q678G1_A
MLSSITQGVIDDALGVKKLTFTLYIYLSYLFVYNIGIKGLKGKLHIVMIL
hhhhhhhhhhh......HHHHHHHHHHHHHHH..................
>Q678G3_A
MGNVFDLFWSIYPRLFITILKLCIKAIFCSFILSKPYNVILVVKSIKNINSS
....................................................
>Q678G5_A
MLLFYFLFLDKVKLYQEIFFQQNLGKIYTFFNNIYFKELHSTLKIYIINPLTPYC
.......................................................
>Q678G7_A
MSLGTVPIKRRSSLVTTTLVIHTCTSFKSGLPQSKSPAVKGMMVESFLF
.................................................
>Q678G8_A
MSYSQILKIMTKISRLLEFQNLNICTTSSLLKSEEYHLEIESYC
............................................
>Q678H3_A
MMQSVIDNALEIKGLNVKTYTSEYKLRFNLVISYIINNTKRH
..........................................
>Q678H4_A
MTVIFIGFSRFKIHVFFIKFIVIYIHRSTWFFIKLTNFQNFLYLYNFKFLPFNPLTPKASLTMV
................................................................
>Q678H5_A
MVSLTDFCLKCFLHSDKTSIKISINLVSRLVGPFSTLYNTRGNE
............................................
>Q678H7_A
MFWIYINFSKCLFFGYIENCRIFILFSGKSKLMNRLFVFKKHRQQICNGCNSPSLKVFGFIFKFISHIIN
......................................................................
>Q678H8_A
MVYFAGTPADNKIAFTDLSVKVINQGAALYNTTDCSAVINF
.........................................
>Q678H9_A
MDPVSAIFLKNSICFMGLILNLTGTALRRFKKFFDSSTRLIYLGSNMLLK
..................................................
>Q678I0_A
MDVLGKKKKKNSVKTQKFKPFKKINENLYQKVSIALGKTKDLLEPFTTFDYTETKEGLLQALLLTDDQDLIKLFSYLNRFVPAESTITFFKEYSSRKLTVKPWTYFKSIFEPKYINLVEESKNFLNLRKAVPVKFKIKPIKQIEFLRKMAETGSISEKEKILQDELAAKINVLPAFKGRPQKFMTAEQSVVLYRAAPWLITFTDKSVKAILLSAGVPAKYTIDRIIKDDKGKDWYFASARWYRESWTEGRKFVPDSVAYYLKDKSILVENSDIFNALQKYETSFFSKKSKEKAIINKNALKALLNFYSRASEQYIQDLVNYMANKFKDKPEDFETRGIATVTYLLPVFFKDKQPIHQLRFSREQYEYSTVFNITKEQAFAEVYVDPEHKLKERLDIVIMARLESVKAEYKLLINPTQRTNKATIDYRIPAFNVFPLQLPSDDYIVFNTQTEIGIFMDRQIFLSEPASHKEVDVSHVRFIKSIKDPQNKLKPVKEDQTIDLNYTGFYLKGEAPPSLKKLPDNYLAPGLTDKLRKYLIDLTIKKNCYGCKGVVDIKTALKTSENKRVVYYCGPSCLSQSEE
...................................................................................................................................................................................................................................................................................................................................................................................................................................................................................................................................................................................................
>Q678I1_A
MSNSSYDNNPIFLATSLKNKQHSGVRSTIKQQSLGKIFLLFLYCSY
..............................................
>Q678I3_A
MWVNNKIRHYTIFSKRHIFLTINHTTCAFLSSKRSKLITYFRYFRRS
...............................................
>Q678I8_A
MYYISNITYTFLVTIYKSIFLLKNQIFCIFNLLILRFIRVNVANVRI
...............................................
>Q678I9_A
MSSFKNNVLREAGTNKSLSVSTYQAVFIILNIKSHSIVPF
........................................
>Q678J2_A
MLNKLLYVLYYNKSLIFPLIYKQDRLKLFLYHWEKQLPFHMLNIDKLETSITKVKSLF
..........................................................
>Q678J5_A
MSVCLGSKKDGYVKLSEMNKIKLTQLTAPQLSCIPETEEESDNEGDYTATTSEASCECDSPWTSLTKNLNMNYVEMLLVASIVIVAAMVAYKLLK
...............................................................................................
>Q678J9_A
MVTKFKFGCCKLFVLNLGWSIALKPTGLPTPQQSMDDQKVLRVFIL
..............................................
>Q678K0_A
MMRCWWCTLEINLKPKECPIRKEGSELITIGKFCSLSCVKSFAIKESYYDPIYKDSTRLIQLYNKNVKPALGFQILRQYGGYMNPEEFKSYLTF
..............................................................................................
>Q678K1_A
MDLERSNTNGFLSTIISKNKSSTGSKSALIKSSLSIIGVLIIFNIFKLINLKM
............................HHHHHHHHHHHHHHHHHHHHH....
>Q678K4_A
MFRNINPSVFKILTSKLYTHLYSLDVKINDLTPKLYIHLFIYSLGVKINSVYVTDNVLALLVHEDINSLTLLCSANALYWCVWN
....................................................................................
>Q678K5_A
MKLIRESFHHIFLSFISNNLISPTLVQQVIKCLVTDLPKNP
.........................................
>Q678K7_A
MCSLNLLISNFLKSSSNFSYLSSNFLFKSLITFMSHHCLLYR
..........................................
>Q67907_A
LHNFPPNSARSQGERPVFPCWWLQFRNSKPCSDYCLSHIVNLLEDWGPCTEHGEHHIRIPRTPARVTGGVFLVDKNPHNTAESRLVVDFSQFSRGNHRVSWPKFAVPNLQSLTNLLSSNLSWLSLDVSAAFYHLPLHPASMPHLLVGSTGLSRYVARVSSNSRIFNHQRGTMQNLHDYCSRNLYVSLLLLYQTFGRKLHLYSHPIILGFRKIPMGVGLSPFLLAQFTSAICSVVRRAFPHCLAFSYMDDVVLGAKSVQHLESLFTAVTNFLLSLGIHLNPNKTKRWGYSLHFMGYVIGSYGSLPQDHIIQKIKECFRKLPINRPIDWKVCQRIVGLLGFAAPFTQCGYPALMPLYACIQSKQAFTFSPTYKAFLCKQYLNLYPVARQRPGLCQVFADATPTGWGLVMGHQRMRGTFLAPLPIHTAELLAACFARSRSGANILGTDNSVVLSRKYTSFPWLLGCAANWILRGTSFVYVPSALNPADDPSRGRLGIFRPLLRLPFRPTTGRTSLYADSPSVPSHLPVRVHFASPLHVAWRPPMPLSYQHFRKLLLLDDEAGPLEEELPRLADEDLNRRVAEDLNLGNLNVSIPWTHKVGNFTGLYSSTVPVFNPHWKTPSFPNIHLHQDIIKKCEQFVGPLTVNEKRRLQLIMPARFYPNVTKYLPLDKGIKPYYPEHLVNHYFQTRHYLHTLWKAGILYKRETTRSASFCGSPYSWEQELQHGAESFHQQSSGILSRPPVGSSLQSKHRKSRLGLQSQQGHLARRQQGRSWSIRAGIHPTARRPFGVEPSGSGHNTNLASKSASCIYQSPVRKAAYPAVSTFEKHSSSGHAVE
................................................................................................................................................................................................................................................................................................................................................................................................................................................................................................................................................................................................................................................................................................................................................................................................................................................................
>Q67908_A
LHNFPPNSARSQGERPVFPCWWLQFRNSKPCSDYCLSHIVNLLEDWGPCTEHGEHHIRIPRTPARVTGGVFLVDKNPHNTAESRLVVDFSQFSRGNHRVSWPKFAVPNLQSLTNLLSSNLSWLSLDVSAAFYHLPLHPASMPHLLVGSTGLSRYVARVSSNSRIFNHQRGTMQNLHDYCSRNLYVSLLLLYQTFGRKLHLYSHPIILGFRKIPMGVGLSPFLLAQFTSAICSVVRRAFPHCLAFSYMDDVVLGAKSVQHLESLFTAVTNFLLSLGIHLNGAESFHQQSSGILSRPPVGSSLQSKHRKSRLGLQSQQGHLARRQQGRSWSIRAGIHPTARRPFGVEPSGSGHNTNLASKSASCIYQSPVRKAAYPAVSTFEKHSSSGHAVE
......................................................................................................................................................................................................................................................................................................................................................................................................
>Q67E06_A
NHMVEAFDRDVLPDKFYEEFCNTVYENNRLKEKYFYCGHMSQCPIGELTKAVSTRTYLAHEYFQCFKSILLIMNANTLMGRYTHYKSRNLNFKFDMGKLSDDVRISERESNSEALSKALSLTNCTTAMLKNLCFYSQESPQSYNSVGPDTGRLKFSLSYKEQVGGNRELYIGDLRTKMFTRLIEDYFEALSLQLSGSCLNNEKEFENAILSMKLNVSLAHVSYSMDHSKWGPMMCPFLFLTVLQNLIFLSKDLQADIKGRDYLSTLLM
............................................................................................................................................................................................................................................................................
>Q67E12_A
GERILNYDHDKLVAASVCQLSQVFQRKTKYLLSKEDYDYKVQKAISDLVVGKKSGSSNPNSQGAPDELDELFLDSCALDCLEDVKKSVDVVLEKYRYDRKFPVGNGSEEKSLTDLRKVLGTEDVGCVYYRLIQAEIAHHMVEDFDESLLPGDAYEMICKGFFKDWELRSKYFYLDSLDSCPITCITQAVSTRTFNDQQFFQCFKSLLLQMNAGKLAGKYSHYKNKCLNFKIDRERLMNDVRISERESNSEALGKALSLTNCTTAVLKNLCFYSQESPQSYTSLGPDTGRLKFSLSYKEQVGGNRELYIGDLRTKMFTRLIEDYFEALTKQYRGSCLNNEKEFHNAILAMKLNVSLGQVSYSLDHSKWGPMMSPFLFLVFLQNLRWETGDDIEDIKSKDYVSTLLSWHIHKLIEVPFNVVNAMMRSYLKSRLGLKKSLHQTST
..........................................................................................................................................................................................................................................................................................................................................................................................................................................................
>Q67E14_A
YTKDGRVLDYNYDKLVSVAVCQLSEIFSRKGKYLLNKEDYDYKIQEVLSSLVIGSSKSEQPEEILDVDSDYMDQLKASVERVLDQYKPNRGVRSQNNDKSVNDLKIIVEDELSRRLILGELSYHLVEDFDKGLLSENFYKEVCEKAFNNKDFRTKYFYDSEAGLCPIEKMTQALATRTYMSGEYFHCFKSLLLQMDANKLSGKYSHYKSQNLNFRFDHGRLMDDSRISERESNSEALSKALSLVNCLTSALKNLCFYSQESPSSYTETGPDTGRMKFSLSYKEQVGGNRELYIGDLRTKMFTRFVEDYFESYTKQLEGSCLNNEKEFEKAILGMKLGVSLAHASYSLDHSKWGPMMCPFLFLMLYRNLSPKLKGTEVELKGCANISTILSWHIHKLVEVPFNVVTAMMRSYIKRKLGIMKDTSQTITESLFFSEFERGVIPSHFSSVLDMGQGILHNTSDFYGLISERFINYALRLVSGNPIEAYTSSDDQISLFSHKFTELMDTDPEEFLIYLEFHNYLSSLLNKFISPKSD
.....................................................................................................................................................................................................................................................................................................................................................................................................................................................................................................................................................
>Q67EN1_A
VKREEEVLTGNLQPLKIRVHEGYEEFTMVGKRATAILRKATRRLVQLIVSGRDEQSIAEAIIVAMVFSQEDCMIKAVRGDLNFVNRANQRLNPMHQLLRHFQKDAKVLFQNWGIEHIDSVMGMVGVLPDMTPSTEMSMRGIRVSKMGVDEYSSTERVVVSIDRFLRVRDQRGNVLLSPEEVSETQGTERLTITYSSSMMWEINGPESVLVNTYQWIIRNWEAVKIQWSQNPAMLYNKMEFEPFQSLVPKAIRGQYSGFVRTLFQQMRDVLGTFDTTQIIKLLPFAAAPPKQSRMQFSSLTVNVRGSGMRILVRGNSPVFNYNKTTKRLTILGKDAGTLIEDPDESTSGVESAVLRGFLIIGKEDRRYGPALSINELSNLAKGEKANVLIGQGDV
..........................................................................................................................................................................................................................................................................................................................................................................................................
>Q67EU9_A
RSHHDRHRQSAFRTIKRSITHRPTSKFISHFAKNFRGKLAPLKQLDESRLDALSLTELEQLKTIIEEKQQEKRAQNNAITFLPNLPTVPFADTNFSIKSLGLRPYNGDARDPKQRIQDRFPQTHERICLLTNDLLETDLLLRYRQCLDSLTREENQQLMGDRIFSLTNSPCLAFTIATVEEACSYFKFHDLHNLPVNPQDLFMYTITVMKFEF
.....................................................................................................................................................................................................................
>Q67EV0_A
IAKICLQQEKEQLSYKEIPKKFISGPSGRAVVGKYCLQDSVLVVRLFKQINFHYEVAEFARLAHVTARCVVFEGQQKKIFPCILTEAKRRNMILPSMVSSQNRQGIGYKGATVLEPKTGYYAVPTVVFDFQSLYPSIMMAHNLCYSTLVLDERQIAGLSESDILTVKLGDETHRFVKPCVRESVLGSLLKNWLAKRREVKAEMQNCSDPMMKLLLDKKQLALKTTCNSVYGVTGAAHGLLPCVAIAASVTCLGREMLCSTVDYVNSKMQSEQFFCEEFGLTASDFTGDLEVDVI
......................................................................................................................................................................................................................................................................................................
>Q67EV1_A
KTLHRRKQTDSKVSSTGRNIGILLLASAMCAIPTALFVQINGAKKTTGKCVVYLSSPKAYELFLAVKIVFSFIWGILPTVVFSFFYFIFCKALHGVTKKKHKKTLFFISILLLSFLLIQIPYIAILVSEIAFLYMPENTCFWLARAEILQLIIRLMPQVHCFS
................HHHHHHHHHHHHHHHHHHHH..........................hhhhhhhhhhhhhhhhhhhhhhhhhhh................HHHHHHHHHHHHHHHHHHHHHHHHHH...............hhhhhhhhhhhhhhhhh
>Q67G23_A
MSTSTYALRAGKRDVRREQQEIITRQINTAPYVQDAMMRVVVFAQYPSGRYKAFDYVFPDYLKVFLNWRELLEDTTTDYDPRTNTHRLMGQGYRQLIHPNHGSGEEPYDTRYPMGVIVSFNGNIDWTRARVEATNMHGLNNTDWREARAWGPHVICGNQLRKAGHLSRAVYVPLDEHNTVKVLATARQDGALNRFNGPQLAQTLTNNIVCPNVIEFNTESDVIDYAKMAHIAYIDQAGLIVASSDAYISGDSQAFEPNEHTLSPTVLVLSMCTYLFLLSQTCPFYHIYIYYYYMYYYILVWVLDFKIKYRLPQRYRIQH
...............................................................................................................................................................................................................................................................................................................................
>Q67IR9_A
QSTVSLVVPWISASQYRFTTPDTYSSAGYITCWYQTNFVVPPNTPNTAEMLCFVSGCKDFCLRMARDTDLHKQTGPITQNPVERYVDEVLNEVLVVPNINESHPTTSNTAPVLDAAETGHTNKIQPEDTIETRYVQSSQTLDEMSVESFLGRSGCIHES
...............................................................................................................................................................
>Q68084_A
KRPLITKPEVISVMKRRIEEICMKVFAQYNLGADPLRVCSPSVDDLRAIPEESDEEEAIVAYTLATAGVSSSDSLVSPPESPVPATIPLSSVIVAENSDQEESEQSDEEEEEGAQEEREDTVSVKSEP
................................................................................................................................
>Q68085_A
ENITQWNLSDNGTNGIQHAMYLRGVNRSLHGIWPEKICKGVPTHLATDTELKEIQGMMDASEKTNFTCCRLQRHEWNKHGWCNWYNIDPWIQLMNRTQANLTGGPPDKECAVTCRYDKDADINVVTQARNRPTTLTGCKKGKNFSFAGTIIESPCNFNVSVEDILYGDHECGSLLQDTALYLVDGMTNTIENARQGARRVTSWLGRQLSTAGKRLERRSKTWFGAYALSPYCNVTRKVGYIWYTNNCTPACLPKNTKIIGPGKFDTNAEDGKILHEMGGHLSEFLLLSLVVLSDFAPETASALYLIFHYTIPQIHEVPEDCDTNQLNLTVELRTEDVVPSSVWNVGEYVCVRPDWWPYETKVVLLFEEAGQVIKLALREMRDLTRVWNSASTTAFLICLIKVLRGQVVQGVIWLLLVTGAQG
........................................................................................................................................................................................................................................................................................HHHHH...............................................................................................................hhhhhhh...hhhhhhhhh.......
>Q68194_A
GAHWGVLAGLAYYSMAGNWAKVLIVMLLFAGVDGTTHTTGGQAGRSASGLASLFTTGPSQRIQLVNTNGSWHINRTALNCNDSLQTGFLAALFYAHKFNSSGCPERMASCRSIDTFDQGWGPITYAEAADSDQRP
...hhhhhhhhhhhh..HHHHHHHHHHHHH.........................................................................................................
>Q68239_A
RLGAVQNETCLTHPVTKYIMACMSADLEVTTSTWVLFGGVLAAVAAYCLSVGCVVIVGHIELGGKPALVPDKEVLYQQYDEMEECSQAAPYIEQAQVIAHQFKEKVLGLLQRATQQQAVIEPIVLPTWQKLETFWHKH
...................................hhhhhhhhhhhhhh.........................................................................................
>Q68312_A
MSTLPKPQRKTKRNTNRRPMDVKFPGGGQIVGGVYLLPRRGPRLV
.............................................
>Q68334_A
LFAGVDAATYTTGGSAARTASTLAGLFSPGAKQDIQLINT
HHHHH...................................
>Q68344_A
MWKCLIRLKATLHGPTPLLYRLGAVQNEITLTHPVTKFIMTCMSADLEVVTSTWVLVGGVPAALAAYCLTTGSVVIVGRIILSGRPAVVPDREVLYQEFDEMEECASHLPYIEQGMQLAAEFKQKALGLLQTATKQAEAAAPVVESKWRALETFWAKHMWNFISGIQYLAGLSTLPGNPAIASLMAFTASVTSPLTTQSTLLLNILGGWVAAQLPPPSAASAFVGAGIARAVGSIGLGKVLVDILAGYGAGVAGALVAFKVMSGEVPSTEDLVNLLPAILSPGALVVGVVCAAILRRHVGPGEGAVQWMNRLIAFASRGNHVSPTHYVPESDAAGPVTQILSSLTITQLLKRLHQWINEDCSTPCSGSWLKDVWDWICTVLVDFKTRLQSKLLPRLPGVPFLSCQRGYKGVWRGDGIMQTTCPCG
...........................................................hhhhhhhhhhhhhhh........................................................................................HHHHHHHHHHHH....hhhhhhhhhhhhh.......hhhhhhhhhhhhhh.....hhhhhhhhhhhhhhh........HHHHHHHHHHHHHHHHHHH..................hhhhhhhhhhhhhhhh....................................................................................................................................
>Q68386_A
MARTREASPVPPRSPMPSHIHTMIFSPAWNLKLRVGKGRCTDIYALDFWKRHFLARNVFIVQTLRKEMCAKSENSLSHRGRVTFRSDAAAVVVEPRPRPPARQLVPPRPRRVASAAWRGEARRADRRALPSAATVVVNSPSVRTEVCLSVYPSVYLSPYLSSVWVPMSVLAAAVG
...............................................................................................................................................................................
>Q68392_A
MTPAQTNATTTVHPHDAKNGSGGSALPTLVVFGFIVTLLFFLFMLYFWNNDVFRKLLRALGSSAVATASTRGKTRSSTVVHHVVPRATTRVVLTACHRTFFYHPRPMAVLTTRH
.........................hhhhhhhhhhhhhhhhhhhhh....................................................................
>Q68393_A
MRQVAYRRRRESSCAVLVHHVGRDGDGEGEAAKKTCKKTGRSVAGIPGEKLRRTVVTTTPARRLSGRHTEQEQAGMRLCEKGKKRIIMCRRESLRTLPWLFWVLLSCPRLLEYSSSSFPFATADIAEKMWAENYETTSPAPVLVAEGEQVTIPCTVMTHSWPMVSIRARFCRSHDGSDELILDAVKGHRLMNGLQYRLPYATWNFSQLHLGQIFSLTFNVSMDTAGMYECVLRNYSHGLIMQRFVILTQLETLSRPDEPCCTPALGRYSLGDQIWSPTPWRLRNHDCGTYRGFQRNYFYIGRADAEDCWKPACPDEEPDRCWTVIQRYRLPGDCYRSQPHPPKFLPVTPAPPADIDTGMSPWATRGIAAFLGFWSIFTVCFLCYLCYLQCCGRWCPTPGRGRRGGEGYRRLPTYDSYPGVRKMKR
............................................................................................................................................................................................................................................................................................................................................................................hhhhhhhhhhhhhhhhhhhhhhh......................................
>Q68397_A
MCTDPRRTAGWERLTHHASYHANYGAYAVLMATSQRKSLVLHRYSAVTAVALQLMPVEIVRKLDQSDWVRGAWIVSETFPTSDPKGVWSDDDSSMGGSDD
....................................................................................................
>Q683L1_A
MDVFVKILSDFGFTRLNSSLHPPIIVHCVPGAGKSSCIRALLKADSRFAAYTLGAPDPCNLDGLCIRTFAGSVDAKCFNILDEYTRFNGDVSIFFALFGDPVQSPPRTLHRAHFKSTLSRRFGKCTAQFLRDLGFEVESTKADVVSIRGLYDFDPVGTVLYYER
....................................................................................................................................................................
>Q68405_A
MVFVSGTALGTGFHRAEGSFCGCEGRSFFRTLGTGLGDGGCAGRRWRVAGTGITLGTGTRGPGLRDGGDGGVCGEDGGLLRRGRGLAGPAVAGVCGDGGLLQRRGLRGQECAPGGFAGGHGTGGGGDSTNHTHTQLTSAVALSEPPLFFINVLIPPAYTRNAACSYAHTLSLHSDMLLRLCTAAADTSGHRHLPPHMAHVLRRPASYVVCSQHGAFFPARHLHRTPSAAFAVASTREQYATACAVAAATWPPRLPHLFRTPNLWLPTTDVQGSRTRRPIPPILQRPRPPSQTSWKPTQTQHSIDARPRCCATSSSPATPNAALPTEPHPRGLP
.............................................................................................................................................................................................................................................................................................................................................
>Q684A0_A
MLRIGKTLKIIDGYTRTVPPPGLLRYLKDIENPKYAYLIDQGNGLIEVKFTDQELNYPKLGYHLMYRKDTKKQTLIIRFPREYDGTYYKTYTPDSIILSKKTMITKRKYIRKSSLVIEHFVEELKPAIPGYDLLIIADKKKSKEKKRLINKTMEVLEYNMGDRIYYYIKILDKNKTILKRVAHEFSKDGILELNLKKLERFYGVKLGKIVSVADYGDEINLLYDPREECKKYVLKVKYDGYWIATVDELTNLITLVRFPVEVDSLKKQTQ
..............................................................................................................................................................................................................................................................................
>Q684A1_A
MSPVIYGVHMKETEYAVPDDVAELLVQKDKYALEKLPVSYLQKAIRDPNVMQNLINFASNIHTFRKGMTRCKVLLPLSLYEKVIHEASEKKLTLSKVMLAALFLAAREAGFLSDKEILPYVQDSAMYNTKRSIRVPPGFKKELFEKIYDSGNTPSEYTRRALYRFISDPSFRQNVASVLNSLGVGKMPTEHSEIFPLYITPQEYKKYKQTLEQERLFEKYGVSSPTLVLLLLHMHDDGLLNDQEYFNYLSRFTAFVSSGYQPQPENAQVLSSSSAHQQSQSNSHHTSP
................................................................................................................................................................................................................................................................................................
>Q684A2_A
MLVQTDKISHERITNLLENSIQLLTASTETKKLRTIRTNLSNVINNISRVMLLLEKRETTEAEKAYVLLQFARKLAVSEKAKIDEVIKGKRKEELIKDNLNSIKILLCEVEKLMKR
....................................................................................................................
>Q684A4_A
MIKIGKYLIEKEGEFLKITNSESENELDLNTVTLYSFEVKKIENLGDDGIIYYYDGRKKRISELFQTSF
.....................................................................
>Q684A7_A
MNSNDRIIKTKQGNKFLLTMLNKILKTIKENGEYYKVRDAGNNYVCYMWETARICVGLARKFGKDEYIVYLDFDSNDIGTDIMFVVDTEERTVKSHSMILSFLLKNITNAPLVLKSLDGLRVFIEELIRALPAEDEENEKMDNNETKSDAAVAVVNFS
..............................................................................................................................................................
>Q684B0_A
MSKKYNNLLKEYGVWLIFAGAFAAFYTLVYQQYVTMEAFPIYDVGVNLMFLYLTAQKLAHLNNPLTWLYILATFAYKSPLLYFFFINNAYEAVIWQAAVTAAPIIPLFYIAKELTKSYEKSYLVVWLYLLNPGVYGELFMPFHMQNLFVLYFLLMYYFKIKNKPIPAAIFAILASTVRFPYVFLVLLYINLELFVDLFKGFLERRYSLKFAIKEHDPRYFFTTLFQIFARRYEFNEASEYIMVAAYGALMFIPFGIAAFGHNAFNIDLQSHLANPNGYSNIGFNPLNLLTPLTILASVFFVWDWFILTILPVFVFFAITTYQPMTFPYIYLFQYASLYLAQLFITVARTLAKIDNFNLKRIMSYALLFVLLTFAVLSLISPLSITSRIAMGGPYYTLAEYPDRVQYFYQVASLIPQNASVLTTPYMPELYPRIPEYLYPLVLQYTNFTSFNFAKNQYLVYDPANNTIVNVSVDYIIIDITNNFNNQSIAVLNLFYKNGYGIYAVCYWFVVMKYNYSGPPVLFKPPSFSVNGTTKLFLIPGIYTAINAKILGITNNTVETFGYYNVVGNNGVLTLKSVMQQ
...........HHHHHHHHHHHHHHHHHHH.............................................................hhhhhhhhhhhhhhhhhhh...........HHHHHHHHHHHHHHHHH......hhhhhhhhhhhhhhh....HHHHHHHHHHHHHH.hhhhhhhhhhhhhhhh..........................................HHHHHHHHHHHHHHHHHHHHH............................hhhhhhhhhhhhhhh..HHHHHHHHHHHHHHHH...............hhhhhhhhhhhhhhhhh..........HHHHHHHHHHHHHHHHHH..........................................................................................................................................................................................................
>Q684B1_A
MFVTVTRSPPYTGLGRYAAVIAFGLKSKFYFVRVNTEAPSGYDKVINVFRNRLNIIIDAFFYDIFCKFVPEQNVFFPNIDFLNHAKHKTIVTGLQDLVYFKWKHYTYTPYMYFMLRHLPEAAYVIVPTYHTLSELEQYADKKGLDLPPIRVIYHGNYLNVAYTREEAVQKVREMYGIPPNKKIILNVTNYHPRKDLPRLRRIREKLGDDYYLITVGKGNIYGDKSIGTISDTELSLLYAGSDVYLSASQDEGFELPLVEAAAHGLPAVVTDIPVHKELGKHLKLFFYSSDEEAIEKIKEAQEIRVTLPDYFKVERVIKEHEEVFRKVFG
.........................................................................................................................................................................................................................................................................................................................................
>Q684B2_A
MVVEAFSKVTTNYVVTIPTAIRKAYPMTMGDIMRVSIAKNGNEPALKLVKAYARVSPTRVLSVDPQNAERPLQFEFEDFATVSRNYRMKIPAKLLRHFPVSPGDIVKFIYDENEKVIKVIRSQ
...........................................................................................................................
>Q684B5_A
MGYVVLPTLTQYVIFIVIVSVMIAIIGFMLYRFSGSYRNDVLVILAMIYATILYLSSTQYILSTPGVNVTTSATNSTVYVTVGYADTLNAIYIVFMGISAIILLARFIKRIG
.........hhhhhhhhhhhhhhhhhhhhhh.......HHHHHHHHHHHHHHHHHHHH............................hhhhhhhhhhhhhhhhhhhhhh....
>Q684B7_A
MRVICRACGEPGTLYIKKVGERKYKYVKHYKKKSCYLGPVEGYEYVNGNYEKIGLNLDLRGVDEFDPISSMLRLLDSLEEKYKTTKDLKLKADLRMIRDRIDKILEESDTQDGQDGKQ
......................................................................................................................
>Q684C1_A
MRTMFKVECDDVLCEIVCCNTLLVIERKDIEPMLHNIIKTYIADQLSAAEILKMSAEEMKRLFRIVYNEVMRQIREKNYAEF
..................................................................................
>Q684C2_A
MTASPTPPPSTSHTVAPSSVSTSPQISIQAPSFFASLVDVLLIALVAILAIAFIVAIISRSRNKIPYLSVSHKNADAIVVLINSKLDELKVLPARYVRQGILHATENGALYLILVNPYARPYRFGVKDYNKPVYFAVGDIPMFSAFDFGTIAKLDVLRAATGKKTILDVIVDIITTNKEITGYIPIANNYAFAFTVDPKTVLTDEMLSFPVDATTAMTRALVAIGNDIREWSKMAQRIEKLRLMQSSQKWNFLLMLLVLGIIAFIMILVLANNHVISLHL
....................................hhhhhhhhhhhhhhhhhhhhhh...............................................................................................................................................................................................HHHHHHHHHHHHHHHHHHHHHH.........
>Q684C3_A
MELGIDEFARLAVNRGLSFRMIDQILTLGTYTGSMENTRGVSRLITQKPIPDEGKRLLTRFFQENLGIRCDSSPLRISFITKHVPLYKTLVVAYFSEVCNKPLFTPTIGATPLDYFNTVELFRDALSVITLPKFTHYYLEVLDHLLQTESSKFVLIIGDMAVELIKIAQISTTTFYDDLLRAKLQSTIASLIAENPYDPYSVYRTFLAILANTLDLPFDAGKICFPAETNCKQDMIQYTKLAKDLKPPPTIISDEQGFRDFIDTINSKLIA
...............................................................................................................................................................................................................................................................................
>Q684C4_A
MKESIQKESLLQPLIVTEDKTSKDRFLLIDGYVRYYALRELYDGKWDKVMVPVRIVYGSEDQLELIAYAVNFVRKAIDRGQLLEYYSKLQELRERVNLPYHDTIELLEETNVDLSVRTFDLIIKHFKKYPVLFRKLSEYLKYHNLYPTNVSAMAKAIPIPVREKLTKEDVDLLLQNGPSFFSKYKLLLSQIKDKDEYMKTVKELMENKLREKVKKFKKRTRLINIAKLDDYITSIEERAKNGAIVVLPKQLYDALLPVFEAELPKKVLKNIRSHGDDGQR
........................................................................................................................................................................................................................................................................................
>Q684C6_A
MFLKKLHIPAIVRYNKKYNYILIETHHKTDKYLEDKLKYYISNNSAPDFTRIEKELTTDFGEYKKYKRFIMEAILTYLFDEAYIPAFSYKSLVIWVRRNHAGTVASLNLDELLNTNPEAYFCPVCDYSVRKLSDLITHFLIKHKQYRTICPVDEEPIHKPKYDIQHIPFFPFMYPDGIPENILMISIILAKYRFGAKAIKLQMTDKKI
................................................................................................................................................................................................................
>Q684D9_A
MKSYSEYFERINEIITEAKKIIEYYKSLNDEWITREIEKVEERLNIQIKDEKEFSKHLYIPQGYKSVKEYLEAHKNDDPHVVLEEIKKALEGASNYCFKLWSYFYEDLPNQIDLINLPYNLSVKDFVFYIHLGALKEEGEKEKAERLEKAVDEIMPAIDNLREKINNYLNEVTENGLCGRAGMSKLLNELSLHFLDQPELEELLAGDHVPIIGDKIDEKAFKDESSIRKYYYYMMWIFSDRLEKTIEAYKDEIDRQPPQISMRDIIAYLFELRNKAREKWMIVYDYYVKTGLLKKVEDEIRAELERRKRVREEVQKELINELEKIFVSS
.........................................................................................................................................................................................................................................................................................................................................
>Q684E0_1_A
MSVTQPTTQQLNAYAQYTSLQQQLSNLLNQLQQIPNPPTPPQVPTVNTPVALANYYAGLAEYYQNLQSYSQEYGKTITQNLQTLQQAMQIVNQMEGLLNTLGMTDSNLQQVANQISQNINYYQQLQNITQTNYSTYITFFNNLANAYSQISQYQQLPPLPQAPRGSVSLTEASQYYSNLANWLTQNSSIVQQNISALQGAIQALQAALNNVPPGYNASQLQQQLQQWQQALAQLQNLENLNPQQLQNTATAYSLWAQGISALNQGDYQDAVNDFNQALQAVGLSPPSSPTQKAPSSQWAALFYLDGLANALLNAQNIQNQYQPQLNQLAQQISSQQGGNISPQLLQTISQFYSTLSQELAQVRPYFEQASQYGANVGVQINVEGYNRASKLAADLAKLASDMANALQQLNNASTQNSSPANQAVQILMSDRGLVNEINSLASSLPSSFSSLAIDAQSLVNGYNELTKSSVNAYTFYSGVKQIQQYLNQQDYKDAYNAAENLAKSLGISVSVGSLTQQSYQPPSNDPEVETVYYLLLLSKWGLTYQSITNQYQRQINSLASSISSSSSMEQTFSTYAKIFNLMSQMYSNLQQITPAANAAFSYFGEPTFPPNYFATAAELMKKASNIASRIANDLANGNYDDIEKIQLNFSELSQLQSMNNSLTQDMTSSIKQNIANFAIAVANLQYNIAFTNAINKAVQQTNNQQNQTAVNQNNIAANRFFRGRFGNVYETSSNSSAQSYEQLSQAYAQAAQQIETIAQKQASGNVEIPGVGTVNVRVSNDLINSADKTAQKMKLLSQAYNALAQASQNSSDPQTALRYYQTAYNDFTQAGVSQDKLSNLQSIITFYQYLASNQGTLQSIQSQLQAIGNLTPQVNGNSIQLGSATLVASAASMPLSQMRSTVEQATGLDQLKQQINSYYDNFPPLPQDLQQQVDKMHKIANTTVDLYTNILVARAYSSITQLPNVSTDQQIQALQNAKQALENAKQDAQTLQSLGINVNPSQIQKSVDNINQSINEIQTVHDYSQQLQNILKQIQDQLQTPQTAESLTSNLMNLSSQGLQIINNIIATYQRYGQSPDQSILALRDRLQKIYNNAYNEYKTLTGPLSIQSIVENIVANLSSLVGTAINDGLNDISNFITHAIPGLAGQIIAGIVI
..................................................................................................................................................................................................................................................................................................................................................................................................................................................................................................................................................................................................................................................................................................................................................................................................................................................................................................................................................................................................................................................................................................................................................................................................
>Q684E0_2_A
GALFSLLQLIPGVNVAVDTAIGITIMAATMGAAVQQYYLSGISNWKTIAFDIAKSFATPEGIAALLSGVGFSIGLPRVVDNIGGLFKSTDNVKVSGVVKSLDNAKIDLDNIRAKIGDLLNRLNLDKNKINVSDVAKSLGDLNELLRIKGVLEGIKDDLDKLKEQLNGIVKINAKVKVGPEGPEVYTTKLELVGEKIASLTAEIERIQQAIDAAIEKLKPAIRITKGGTVEVEGGSNFAATIAKISNEGKVEVYRELPNNIFQKLEVPPENKIGLPTSKTVEISNGELHGTTLSPDLLNLERANLINEKVVYEFSQIPEEISRLEAQFKDNETTIIPISKEFADYLQAKFDALRSQIEQITSTMYEIYQNAPDFRTAQKEIDRLGLTDQLKSAEDQLRELNKKLISLRQIGDLLNAIKEKTTIDIEPLLKDYIDGKISNTSTLVKALGEKLYDYYKSQIDSVENNILSTLQKKGATPEQIAEIKNIIDERASGRLAGFRNFSNPLDVADVIELTNDYIDDLHEIEGLVNNASNANDIIDIIKNRLSGGSNKQIGVQLKQINTKTENQPIGAPNQNIGQPNTPSASASGGAKITTSGNQQLIQLQKADVGTITLRYSLSDIINTARQILGKDFDRELYVFSQLFGKDSIEQAILDAAKKSPTPELDSIARTLGDVIKSKVDEALKNSPDKVVSTIESMLKINNDLVRSKLTTDLLDFIKNNPKATFRDLLTFTEKDLPKIVNDVKDTLITTVLDQLSKGLGDLTNLIGKDSLKTFLENEIKNGVFDVNKLLNDAKAFVDSRLAELLKANPEKILSTILDSAKIGNKLVRDKLLADALEFVKHFGGNVTLQDIAEFIAKDAADLKIQLARALNSGNLEELAKIFPALKNVIEELKKNPLKGLREYFSLIDPTLANALNKITPDNALDILNALKNNDLAKISQITGLSVDQLKSPQVKLSIISEVFDDLMEKLKAKQITDKEFESAVESLKVMLDESLKDYKNLLGDYGDNLREQLQEVENNVKRKRIPKVVELYKTVIPSVAALPVVLSIESASDVSYLLNYAEQLPSEEQAPLVSEQMPQQQVQVQEGATVLPTPVEPETPTLAEPLAPPPTAPNGEEQPTYQPQMGPNAPALISGRNTRSISGETQEQVLYFPIS
..hhhhh..........HHHHHHHHHHHHHH...................................................................................................................................................................................................................................................................................................................................................................................................................................................................................................................................................................................................................................................................................................................................................................................................................................................................................................................................................................................................................................................................................................................................................................
>Q684E2_A
MAEEAEKLKLLVGHFKDLALAKEFLMQVTPQKLGTIKYSYTVAVSQNTGLEFIPTEVKINPIIIGDAQRRYVKKLVKEKTTALSQIMLTIPKKLNNRTISSLYTRAETYGDLLFGMRKLLWKMQDDIREAGKEANLLPSLKVMQIHTLRLLFNVCMEFMLRRGNIVTFEYDKGSVLLYRLADQNAVLTFANYSEIVYANDLAFDFPSQKLVEIEAHLRAREMVPLVNTVMKLLHWVFDFTYDYLNGKKHIL
...........................................................................................................................................................................................................................................................
>Q684E5_A
MAAPKIPNLGTNAIDVNTTNTASIREINVNSLRSLLYEMMNCVRTRNGIEKIKESERIESASKLALYAGKNAGTKKRTNTKNTIAVTNVRIVTALNVNLLIRNSSAPLALK
...............................................................................................................
>Q684E7_A
MIATFPKNAGVESFAATTKKMNDDMMETIGMLAFFKKFKIGFIMKGFYHELLSFINVSFFSFASSTILSSVFTTFIISSGSAPLLIPNFMTSSLVLTRRTCESFLSFLSFSSLSSFCNLSSDSTISFMCFSFCVSCFTSSFLASLSFILPSSTFFKYRIIATRNAITIGTPFLCA
......................................................................hhhhhh...................................................................................................
>Q684E8_A
MPYLTFRIPRGLVETMKTLQEKRQETQDLIVTRALEKFFEKYKNESFRIAHREVKKLEPKLTADSPPLEDLVTVSLSDDMVKRLNEYIEKNKVSSRDLVVSAALTDYLYDLTIRRKEKAEISFPVSSEIYRKLKNILQFTSKGMKDIVSDAIKWFLDNYGDYDFAHIIKNRIENEDEVYKGDSVITTMIPSRLKRRLYNYAHKNGVPMVIAFRVAIILYLKKVEEGKIKLSEAKNEEVKQDTQKEKHINEIVESLDKLQKELKELKDKKERNDSHVRLVNTKLEVIKLGIKSGAEPDEIMNVVKTLDKMVDEAKEKKETLIKDNNS
......................................................................................................................................................................................................................................................................................................................................
>Q684E9_A
MFEIQSEKTQLHLKAKEKTLEDLVYYTLRNSVTLYKKGILPFALYNYKIDRIKKDISKINQTTYAITLSVRLYNTASKEKLKIMFTFIFEINADHSSEYLFDPDEAEDRLLIITMPGLSPLVYDFADFIERADFTYDPLAYVESNKEVKENMINVAMKKVKRYTIPIGNEAFIEADVFYAERKIDLAAASMLGSNNWTLIEKKVNLADYNDDIQAVLKAYAEELNETLHDLIRNGETKIFAIKYKDKLTMRLIAPVSKKENYLFAT
..........................................................................................................................................................................................................................................................................
>Q684F1_A
MAYLCFSMRNSLLNKVNEEATRLNVKRTLLMKAAIQAFIENPPQTIKPLPNAIGGFGRKETAKVCLALPKDIVEKIYSYAMSKGLPARKVAEKTIADFLNLTDKQKLIYINNEIKRVIENRKRKLDKEHSLQLLENIASKEPYRLVPISFKCVDDLHKLLAKEARERGITVSELVRRAIDDLLQKYGNNFEKIKKLYEAAKHLYYIEVSAKDCSLKVPAYMLLQLTKIADKVKLPRTILIRLAIVRYLNLVDVHQEVIQSVSSANITLAA
..............................................................................................................................................................................................................................................................................
>Q684F7_A
MIDIVPDGLSKESWESIREEVAQDQEGLQFLQGFGLENPENATLDEIIYVLSKILRTLEDNTKIQEYLVHLQEVLQMYVHIESWRDVLALNVVYVVPEYENERAKKAHRILMFYFMQHLQLKLNQTPLTMKRARFVRNTIKTIREMVFNI
......................................................................................................................................................
>Q684F9_A
MSQVKINNKVDLILKIQENIKDLTQFKDDFGTHYTVNSLASDLKIIWKEIERKNFTSKSVQRAIELTLSILEGVYYDEVREHAAVLSVAFKKNFDARSAFMRVLDIYANLRAMQALYEFINENIKINADFVNTDIITFTQKAFDTLTTIADYYIQYGNIDKRQVLAEELDKYLSPYYDMIENSHEYLEGDIDEITAMLEANEDLARGTYNVLAAAIDKMWEHYNKGITFANRARLVLEKEAWNEEEQQIDVEKVDFNAIAQNLIEAYAEFKALQAFYDVLCNDTYELCFDDFQTHLDEALKNAKEALRLIAESYMIS
.............................................................................................................................................................................................................................................................................................................................
>Q684G0_A
MSEPIFEIDENVEALKKLKYREEGEQKEQSLTKLIFKYLNNLNSEQNVAMLAYDIYEIILIHIVPELNKLLSKAYRERNVVDMLAIAADVYASLEALKSVVKLAADSSTIRPEEKERILRPIKEFIDKSHHLIETAAKYYYPQDIYISSSEFTGLQEDVLALKEAIDKVEQRLKDVEGGAIPDWKLIEEEGNRNMVYFPPRVIEHLVSTKDVLELALMEGKAFLSKYFAEPLLKFFGPILKKNNQDFSEHMSLLFPPAELIQAYRQALNEIKQRYDEMVRYALKLNEDNRNFAGLINDLANIYADAFAINQLGLLFCLPQKYSICTADLGIISSKIASTAQEMIENAAKHYYRR
..................................................................................................................................................................................................................................................................................................................................................................
>Q684G3_A
MSQPLNQTPTQGANQDKLKEKIGKYIKDLEDLKLGYDINDIQEEIVESYSITKGVKEALKVTYAILTDYYNDAKEKSKLLSDAYNKNAIKSMFDNAIELYADLAAINALLRLMRSFKIEPEPTLTTPLFIDFASKAKDTVILLIGRYVKDVKKDDRRTIINKISKELSWTISYQNKLESDFKAYEEEFEEKDDISAGEYKVLKRALKLIKYYYWFGIRLAKETKAMIKRDGKNVNMRKIAWKLTETYATMTISFALHDILCSDKYDVCYKWFNYILLFPTEDVKDAIEVIREHALRD
.........................................................................................................................................................................................................................................................................................................
>Q684G6_A
MMEDKLHATLATGMLTLLNATFIGMPDALFLGAITAIMANVLIDGFGTERIDENNYYTTPETHTIPHATLLGVVTGLVSAILINMLTGLAFLSIIPLALMGGVIAALLHLALDVLTGDAIYIKHNGKWQKITLVKEKIQSIRGAIILISLFMLLVAFKIYSI
.......HHHHHHHHHHHHHHH....hhhhhhhhhhhhhhhhh......................HHHHHHHHHHHHHHHHHHHHH.......hhhhhhhhhhhhhhhhhhhhhh........................HHHHHHHHHHHHHHHHHHHH...
>Q684G9_A
MFESLFQIRKKISGEIDEQHIKIYKLVKQVNEAVTQILNEKIKISKDLARIVETNVEDLKDLVDKYLTMIRDHVDADFCNFCDWIDPDKHLLYLTHIEAGLKIYGFLTKNDILKAILKIYKLEDEIYKTTGLMYILVDSAENDRLKIIQKIINDDRKYVNKAINNIKTILSRLENVDISDKTIKMLINNIIEEAKKLQEELEKFKSEKIEITSINDIVMFIKKISRLLEQSALVAMLIELIYAKDEQVHEKLSIQYLADQAYESLLLIVEDLRGEYITRYERVIEICANEKLAKYHTLECREINETE
...................................................................................................................................................................................................................................................................................................................
>Q684H0_A
MAEPVTQTPAQGVNEQDIQLITKKLAYIAIQFQKTAERIWGDFARCDDEGCRKLRRELDLARDYLPEIIWRARKAVIRLTDPNSTQGQREYAEANLPELLAKFDRIFKILLDNCIREERKQKYLQLAEEFHKAKEMIKKTVLS
...............................................................................................................................................
>Q684H1_A
MTLIYVYNTVKKDRKIFKYKVRIDKWVKSDMTQATQQVVKLYKNVFLDLVNKIEKNEKEIQEIVNVKLTQYKNADDNIQKILKTQLNTIMGEGEEIIYTINTFKKNKDSNYIYNFYVSASATLRAYLIYKTLSANTDEKLENAINTRLQLLTDFSKLFLQYLIKVKNITINDVYNNINNKLDRAINKATKLLNEIPNLLNKLKNSKDTNNVNLAYANLLHKAQDVLKQKIEQFNKNEIKDIIEYLIEFNAYVNLVNIITYNIVEIGEQKFTNDTVESAKQANNFSFTLSRELLDIVLLLTL
.............................................................................................................................................................................................................................................................................................................
>Q684H2_A
MAWYIYFDGDDNDDITQTLAYDYISELIDTTFTLCNNFEQIDDKKFNICFRILTKIVILSKLSDPESGLEELEKLTKELNIDNDLKELIKIKQ
.............................................................................................
>Q684H3_A
MAQTLIKTPAAKKKGDKIEKQYIKLYKLLKQVKGEVENLILSKANKTRDAKTQEYLDYNVNYVNNWIRVYMKDLREYLKEDEADRVPEIIIHLVYPARIHAGLILYAMLSGKDINKVMPKLTELKINGYKAATYIYNKNKVDINLINKILKENAEIKFNNALEILSKIEKETKIMIEFRLVKDEKAKSFLYVLLDLAKILMKKIQNERENINTINITNASDIILYLKHYSQLLIDIELFTHLANAIDEIEKDLRILELYRSDKIEESMIGLIYAIDIPRLREYQEEED
................................................................................................................................................................................................................................................................................................
>Q68518_A
MSTNPKPQRKTKRNTNRRPQDVKFPGGGQIVGGVYLLPRRGPRLGVRATRKTSERSQPRGRRQPIPKVRQPEGRAWAQPGYPWPLYGNEGMGWAGWLLSPRGSRPSWGPNDPRRRSRNLGKVIDTLTCGFADLMGYIPLVGAPLGGAARALAHGVRVLEDGVNYATGNLPGCSFSIFLLALLSCLTIPASAYEVRNVSGVYHVTNDCSNSSIVYEAADMIMHTPGCVPCVRENNSSRCWVALTPTLAARSANVSTTTIRRHIDLLVGAAAFCSAMYVGDLCGSVFLVSQLFTFSPRRHETVQDCNCSIYPGHVSGHRMAWDMMMNWSPTAALVVSQLLRIPQAVVDMVAGAHWGVLAGLAYYSMIGNWAKVLIVMLLFAGVDAQTHTIGGKAAHTTSSLTSIFSPGPAQKVQLINTNGSWHINRTALNCNDSLQTGFLAALFYTHKFNSSGCSERMASCRPIDKFAQGWGPITYAKPNSLDQRPYCWHYAPQPCGIVPASEVCGPVYCFTPSPVVVGTTDRFGTPTYNWGENETDVLFLTNTRPPRGNWFGCTWMNSTGFTKTCGGPPCDIGGNGNDTLICPTDCFR
..........................................................................................................................................................................HHHHHHH........................................................................................................................................................................hhhhhhhhhhhhhhhhhhhh.HHHHHHHHHHHHHH...............................................................................................................................................................................................................
>Q68539_A
MMVCLPDWVFLLFIASILLQACTNFYGTFHSGSISKKLSSLVSRFDELFFQIQQVVYTRYPSRSRIVNPRRRGSLSGIPEGGEETVEA
......hhhhhhhhhhhhhhhhhhh...............................................................
>Q68542_A
MPFLYSWILHYSTMESIKYSIKNLRRTIWEIEATKKQPDLYTLKIKVIEGRGRTVPPGSFMTYYFSFLLDRSDQSFGLVIDEWIRIVRILFRVDDITHLDIEQIGSSFNLALLTYDVNILEIVDSYCTTLKVLF
......................................................................................................................................
>Q68551_A
KEVYQCCDLEPEARTVISALTERLYVGGPMYNSKGDLCGTRKCRRKRRVHYQLWEHTDVLS
.............................................................
>Q68553_A
AQTLRSFPPSQRDSTWAGPCITARETCAGIRRSGKRGYLPPALGQLRCYLKPLRPLGLRATRAAGLKD
....................................................................
>Q68556_A
PSTNSKETLRVSEMPRKRRLHHQLRKHTDVLSQSHGRY
......................................
>Q68557_A
YQVLYLDPKARQGHIRPSQRDSTWAAPCSTARGGLVRNSKVGASGVFTTSFTTSFGNTLTCYLKATPATRAS
........................................................................
>Q68581_A
WQKHLWNFVSGIQYLAGLSTLPGNPAVSLMSVSASLTSPLSTSTTLLLNILGGWVASQLANPTASTAFVVSGLAGAAVGSIGLGKVLVDIIAGYGAGVSGALVAFKIMSGETPAAEDMVNLLPALLSPGALVVGVVCAAILRRHAGPAEGATQWMNRLIAFASRGNHVSPTHYVPETDTSRQIMTILSSLTIT
........hhhhhhhhhh......hhhhhhhhhhhh.....HHHHHHHHHHHHHHH........hhhhhhhhhhhhhhhh.....HHHHHHHHHHHHHHHHHHHH................hhhhhhhhhhhhhhhhhhh.....................................................
>Q68621_A
WAKVLLVLLLFPASMRIPTPPGGELLKARVGSPIFSVRAPARISS
.............................................
>Q68653_A
YNPPLLETWKRSDYKPPVVHGCPLPPPRSPPVPPPRKKRTVVLTESSVSNALAELATRSFGCPSTSGVTGDNTTTSSEPSPSVRSPDSDAESCSSMPPLEGEPGDPDLSEGSWSTV
....................................................................................................................
>Q68731_A
DGINYATGNLPGCSFSIFLLALLSCVTVPVSAVEVRNISSSYYATNDCSNNSITWQLENAVLHLPGCVPCENNNGTLQCWIQVTPNVAVKHRGALTHNLRTHIDMIVMAATVCSALYVGDVCGAVMIVC
SSSSSSSSSSSSSSSSSSSSSSS..........................................................................................................
>Q68787_A
CLVVCVDLCIVCLGAAVSSSSTSHATSSTHNGSHTSRTTSAQTRSVSSQHVTSSEAVSHRANETIYNTTLKYGDVVGVNTTKYPYRV
SSSSSSSSSSSSS..........................................................................
>Q687H0_A
MIRRRVSNTPRCSIGSRCCFKSLGRISLIGTLPRPGKTFLSKLRQMSAAWSCEIPDVFTFSSNHFRATAWRVCSVALFNAFALSLLWIWGSTPYEPPRVSWRLNSLRKR
.............................................................................................................
>Q68828_A
MFHALAGRGRLLLLVPVPSFQPLIRARGTKSGGDLRTSSGTAAKRAAAPLSSVSSNRLTASSSAKRKRPGCLQHEE
............................................................................
>Q68829_A
MKLKMEVACHDVEEDSQHFHDFVIARVVNGRFAGGGHVGFGCRFATRGALDGISAAGASRDVCAAGHICSVAEVDVKQQPERDQDQECCAKETPRAGILETWRRGFLVMSANDV
..................................................................................................................
>Q68831_A
MMAAIWARVLITTWCRGVGRGLRKPRPRHTSFADITRNPRRHVSRMPARGVSFAQHSWSWSRSGCCFTSTSATLQI
............................................................................
>Q68866_A
NPSVAATQGFGMYMLKAYGIDPNIRTGNRTITTGAKLTYSTYGKFLADGGCSGGAYDVIICDECHAQDATSILGIGTVLDQAETAGVRLTVLATATPPGSVTVPHSNIEEVALTNDGEIRSYGKAIPLAVLKGGRHLVFCHSNKKCDELASKLRGMGVNAVAFYRGL
.......................................................................................................................................................................
>Q68916_A
STTAFLICLIKVLRGQVVQGIIWLLLVTGAQGRLACKEDYRYAISSTNEIGLLGAEGLTTTWKEYSHGLHLDDGTVKAVCTAGSFKVTALNVVSRRYLASLHKRALPTSVTFELLFDGTNPAIEEMDDDFGFGLCPFDTSPVVKGKYNTTLLNGSAFY
SSSSSSSSSSSSSSSSSSSSSSSSSSSSSSSS..............................................................................................................................
>Q68947_A
CGNTLTCYLKATAACRAAKLQDYTMLVNGDPPQPEYDLELITSCSSNVSVAHDASGK
.........................................................
>Q68954_A
MGGHLSEFLLLSLVVLSDFAPETASALYLILHYVIPQSYEEPEGCDTNQLNLTVELRTEDVIPSSVWNVGKYVCVRPDWWPYETKVALLFEEAGQVVKLALRALRDLTRAWNSASTTAFLICLIKVLRGQIVQGVIWLLLVTGAQGRLACKEDYRYAISSTNEIGLLGAGGLTTTWKEYSHDLQLNDGTVKAICVAGSFKVTALNVVSRRYLASLHKGGLLTSVTFELLFDGTNPSTEEMGDDFGFGLCPFDTSPVVKGKYNTTLLNGSAFYLVCPIGWTGVIECTAVSPTTLRTEVVKTFRREKPFPHRMDCVTTTVENEDLFYCKLGGNWTCVKGEPVVYTGGQVKQCRWCGFDFNEPDGLPHYPIGKCILANETGYRIVDSTDCNRDGVVISTEGSHECLIGNTTVKVHASDERLGPMPCRPKEIVSSAGPVRKTSCTFNYAKTLKNKYYEPRDSYFQQYMLKGEYQYWFDLDVTDRHSDYFAEFVVLVVVALLGGRYVLWLIVTYIVLTEQLAAGLPLGQGEVVLIGNLITHTNIEVVVYFLLLYLVMRDEPRKKWILLLFHGI
SSSSSSSSSSSSSSSSSSSS.............................................................................................hhhhhhhhhhhhhhh.HHHHHHHHHHH........................................................................................................................................................................................................................................................................................................................................................hhhhhhhhhhhhhhhhhhhhhhhhhhhh..........................hhhhhhhhhhhhhh......HHHHHHHHHH
>Q68963_A
SYDTRCFDSTVTESDIRVEESIYQCCDLAPRSQQAIRLLTERLYIGGPLTNSKGQNCGYR
............................................................
>Q68974_A
MATGTRPSLLAGAESCNLNLVNRRAVAFMPKVSGDSGWAVGRVSLDLRMAMPADFCA
.........................................................
>Q68976_A
MGSGTRGAGPKTLANVAPGALVPFYVGMASMGVCIIAHVCQICQRLLAAGQA
..................HHHHHHHHHHHHHHHHHHHHHH............
>Q68986_A
DDQLFIDGSSSRATGCPKIAVYAVVTLNQVIKAELLPPQTSSQKAELIALSRALTLSKSNESSFTQTPNMPITFFIPMPPSGKREDSLCQRNPHH
...............................................................................................
>Q68987_A
LGIALGVLGQQKGNPPSFAPVAYLSKQLDNTVKGWPACFKALEVVASLALESRKLTFSQNTTVHSSHNLQDLLSSQAVSSLPPSRIQLLHALFIKNPKIQSYQKCFPQPSILTPRILFPSYSFFH
.............................................................................................................................
>Q68989_A
RACMAGLIEILDTHRQECSSRVCELTASHIVAPPYVHGKYFYCNFLF
...............................................
>Q68998_A
MRFIFLKFWTYTVRASTDLTQTGDCSQCIHQVTEVGQQIKTIFLFYSYECMETLKETCLYNGTQYKVCS
SSSSSSSSSSSSSSS......................................................
>Q68C78_A
EAFLEPEAVRIAKEAVEEYGNHERKIIQIGIHFQVCCMFCDEYLSANGNDRFVLIEGRKRGTAVSLQNELCKSYDLEPLPFLCDIFDREEKQFVEIGITRKADDSYFQSKFGKLGNSCKIFVFS
............................................................................................................................
>Q68NH8_A
VIALISTSAAQAADIVIPHEVVSPRVTPIVSPSTFSWTGFYLGGQVGNFSSKVEITDSGKKNEFFGKDQTPKPSGFMGGIYAGSNIELGNNLILGVETDAVWADRGDTKTLSTKELEGDDLEDFNNTFTDAGIKLGDDEKFVAGDTGSYSFTYKEKWSGATRARIGFAAANCIMPYFAGGESLVNS
SSSSSSSSSSSS...........................BBBBBBBBB............................bbbbbbbbbb......BBBBBBBBBB........................................................bbbbbbbbbb.....BBBBBBBBB....
>Q68QB9_A
DINLPGKWTPKMISGIGGLVKVKQYDNIPIEICGHKTVGTVLVGPTPANIIGRNILTQIGCTLNFPISIETVPVKLKPGMDGPKVKQWPLTEEKIKA
.................................................................................................
>Q68T37_A
FSASGGCNYCGLRALVGEGRERVISVPRTVAKQKEVVVTKEVPHIYEEEYEVEVPYPASGMVLPTGGNVCGTAVQTKVAKNIVTKEMMARSKPSLKQVSRSLVLAGRKEIGNYDLAIKKMDEAMKHDPALQRRLFIQQQSTIKQLPKGAVQLRLCSYEQAKKRAELEHKRKQEEEDFLNGLYEQQAYVGTATINTTKFTGGSVGFRTIHWKPTPKQNRIKRAKKQCSKPTRVLEEILSLAAKTGKP
......................................................................................................................................................................................................................................................
>Q68UV4_A
MPKRLADMSISMPGWKVRRRLNFDSPSAARAPVLIAPAMSKSKAWANRPMYRKPRIYRMYRRPDVP
..................................................................
>Q68UW8_A
TDARQEGDNRQPMTLTPRQLTAAVSLRLLE
.................bbbbbbbbbb...
>Q68V03_A
QVRRHRKFHIAHGPGGQDSRDNISVDYKQTQLCIVGCTPPIGEHWGKGTPCRQNVQQGDCPPLELITAPIQDGDMVDTGYGAMDFGTLQSNKSDVPLDICQSTCKYPDYLGMAAEPYGDSMFFYLRKEQLFARHFLNRAGVAGDTIPDALYIKGSSQ
.............................................................................................................................................................
>Q68VM5_A
AVYPREDQIFPRESASQLRTGNVLSFIRVTSHEAFYDGLKTIISDDPDLYRTQFDMLLGSYCNALTLVKFLETGLSVACICVKYPELDYTNKATVQFKIILPSIARSNLENAEKPTYLYMTKQIERDNLRAVFSISSLALRHLLRETEDGTALERYHTELAIGQLTQNVQVTLDSFERGTVHQLLRIFQEKAPPSAVLKTLNVYLTQNTPLEKVPRANLISTMKRNIILDTFFVNKAVGSATLPRLLEMVSATRKSVNVPVVTHSALDGTPVDGVLLNTKFVRDYLLTFREYVYYGEEALVPGVYANMMIDGNNMVTAVAMGKAVNTFEQLARNVLNYKGAQQRINEELVSDAFETQQTIRVPAKLLKVGEKLVFLEALEYVYTDTKNEYPLVSRLDLTFMMPLGVFKPAFDRYAAKGTQPLTDDADPRKWPPTEIHFYNK
.........................................................................................................................................................................................................................................................................................................................................................................................................................................................
>Q68VM6_A
VRGQDFNLLFVDEANFISGDAITTIMGFLNQANCKVIFVSSVNTGKASTSLLMNLRDSSEGLLNLVTYICDDHMRDVISHRDAAVCSCYVFQKPVFVAMDSSVRRTAD
............................................................................................................
>Q68YH7_A
GFCAAWGCETTGEAWWNPTSSWDYITVKRGSSQDNSCTGKCNPLVLQFTQKGRQASWDGPKMWGLRLYCTGYDPVALFTVSRQVSTITPPQAMGPNLVLPDQKPPSRQSQTESKVATQRPQTNTSTPGSVAPATMSPKRIGTGDRLINLVQGTYLALNATDPNKTKDCWLCLVSRPPYYEGIAILGNYSNQTNPPPSCLSAPPHKLTISEVSGQGLCIGTVPRTHQALCNKTQQGHTGASSIYLAAPNGTYWACNTGLTPCISMAVLNWTSDFCVLIELWPRVTYHQPEYVYTHFDKTVRLREPISLTVALMLGGLTVGGIAAG
....................................................................................................................................................................................................................................................................................................................................
>Q68YS8_A
ADNQENNSTNVHNTELASTSAENAIEKEQITTFHDVETPNRIDTPMAQDTSSARSMDDTHSIIQFLQRPVLIDNIEIVAGTTADNNTALSRYVLDRTNPQKYIKQWTLPSTVLKAGGKAQKLANFKYLRCDVQVKIVLNANPFIAGRLYLAYSPYDDKVAPERRIIYTSRAGVTGYPGVELDFQLDNSVEMTIPYASFQEAYDLVSGTEDFVQLYLFTITPVLGPSAESANSKVDLSVYMWLDNISLVIPTYRLNPDLPTGQTLTRIVQNSDSDKLKEALKIAKSKNPSGYKYIMGVLEQYNPSVKQVSMQIATPNKSKSTKSTSENPKIGPISEVASGVKTAANGIERIPVLGEIAKPVTAAVKWFADIVGGVAAIFGWSKPRNQNQVIPYQNVP
............................................................................................................................................................................................................................................................................................................................................................................................................
>Q69011_A
EFCLSKNAPLSPASLPPVSSSSPIHSCTEILDHLLHHFPNISPEPLLDPDDQLFIDGSSSKSVNSNKIAGYA
........................................................................
>Q69012_A
DDQLFIDGSSSGPTGSPKIAGYAVLSLDRVIEAKPLPPGTASKKQNS
...............................................
>Q69013_A
PLTWKTEKLVWVNQWPLPKQKLEALHLLANEQLEKGHIEPSFSPWNFPVFVIQKKSGKWRMLTDLRAVNAIIQPMGPLQPGLPSPAMIPKDWPLIIIDLKDCFFTIPPAEQDCEKFAFTIPAINNKEPATRFQWKVLPQGMLNSPTICQTFVGRALQPVREKFSDCYIIHYIDDILCAAEMKDKLIDCYTFLQAEVANAGLAIASDKIQTSTPFHYLEMQIENRKIKPPKIEIRKDTLKTLNDFQKLLGDINWIRPTLGIPTYAMSNVFSILRGDSDLNSKRMLTPEATKEIKLVEEKIQSAQINRIDPLAPLQLLIFATAHSPTGIIIQNTDLVEWSFLPHSTVKTFTLYLDQMATLIGQTRLRIIKLCGNDPDKIVVPLTKEQVRQAFINSGAWQIGPANFVGIIDNHYPKTKIFQFLKMTTWILPKITRREPLENALTVFTDSSSNGKAAYTGPRERVIKTQYQSAQRAELVAVITVLQDFDQPINIISDSAYVVQATRDVETALIKYSMDDQLNQLFNLLQQTVRKRNFPFYITHIQAHTNLPGPLTQANQQADLEQKLISEEDL
.........................................................................................................................................................................................................................................................................................................................................................................................................................................................................................................................................................................................
>Q69020_A
MGTPCQSARGPRTTPLPYCPPPCLPGAPDQQTRRRPPGWGQRTAPTQVGLADAASPDELQDQASGARPGGGNRVGAGRGRPGTPAPSRQSRRTGPAEQADHAHSNPTGGCSDPQRSSRTRQAGYALGEGSAGLGSRGPRPHPAFQVQWSARNPGCPRTWRRRSGAQRGHPHPERGSGPADPPAAARLPPERQEPRLPQ
......................................................................................................................................................................................................
>Q69032_A
NDVTSVYSSELKSLYIPVYNNLLLNRFNKHQQYLKTVGYRGLNVDTNLFTDKELDDLGVFKDGFSYHLNDLIEMYKSGLPFLDTGQANVFYFDDTVSLRLLLPLLYKHLDLSNPLPLIGKCSDGVVMHVKNIL
.....................................................................................................................................
>Q69040_A
NLIYKKATNPQNLIHTKLSEDQKEQQIAATITTMIALNINFFFIYSNGRNNPEITSQDRQIHKRQPSNDTDIEMVRNIKNVYTILPIETRYLFKHC
................................................................................................
>Q69042_A
WVCFLHFQIYLFCCIPQRRGRFFGRNCKRFVNTKCYEEVNYGVLVSLYLRNGSLLYIEFHMRAKNSLNSGT
.......................................................................
>Q69064_A
METVYCTFDHKLSLSDISTLCKLMNIVIPIPAHHHLIGSGNLGLYPIVSFNKDYVHIRNA
............................................................
>Q69066_A
MLHNVSKCIHSICIRVCIKLHVICSSRFSIRCFAVYETYSLIPNTSDGRQAFLYAFYGKVHALVADAIRKGFRFG
...........................................................................
>Q69072_A
VKLPHLFGKRLVEARMASYPCHQHASAFDQAARSRGHSNRRTALRPRRQQEATEAAWSRKCHAIA
.................................................................
>Q69075_A
QLLYISKTYLLGRPPNASLPAPITVEPTAQPPPAVAPLKGLLHNPTASVLLRSRAWVTFSAVPDPEALTFPRGDNVATASHPSGPRDTPPPRPPVGARRHPTTELDITHLHNASTTWLATRGLLRSPGRYVYFSPSASTCPVGIWTTGELVLGCDSAGRARYGREF
......................................................................................................................................................................
>Q69079_A
MLSGIGGQAARAAALWLTPEPAQHGTPTPTHPHSHAPPLPRTPTPTHPHSHAPPLPRTPTPTHPHSHAPPLPRTPEIHPTQTGKRYKSKPLFPNRQQKSPEFFIRANTKDPLVCGARVFHFSPPRHGLAGVVGAARDHPAPDPPLPTNTGGVPYCFPSSRVDAPCSPDHGCRDRRLRKSRAPTRVPWSNSMFPTGVIQRLFHSDAGAVGYSGGITWLPAVSGSRVRRLQPGTAARSRVAMFPVWSTRTTYAPMFPVSMSRMGRQSPVIVLFT
................................................................................................................................................................................................................................................................................
>Q69084_A
FSAPPPDASFPLSLMSTDKHTNFSSVAAPPTPGRSSTICECRGALLPVFAHNKPLNQTLGLIVILVRDAGVGEDKR
............................................................................
>Q69093_A
VNGPLFDHSTHSFAQPPNTALYYSVENVGLLPHLKEELARFIMGAGGSGADWAVSEFQKFYCFDGVSGITPTQRAAWRYIRELIIATTLFASVYRCGELELRRPDCSRPTSEGLYRYPPGVYLTYNSDCPLVAIVESGPDGCIGPRPVVVYDRDVFSILYSVLQHLAPRLAGGGTDAPP
...................................................................................................................................................................................
>Q69102_A
MRRRAPDIPSLCPSPARPPRRCAVIRGVGALCFFLSPRIRSFFLTPPSPHTHPGLATTRRREPVANPKTQSRDTISTVVAIVYFIHNTNLSFDPPPPPLEHIQRQVLFLRWSLPKRIVAVKRPLSGDAGRPRRRRRQTAERRRVVILVAKIPKVKHLPGGAELADQGLRLVGHLQGRVGRPLAVPALQGAGGKLHHFLAQVLVLQQRQPVLDLQLLGAGAQALDGRHKHAAGDRRPALRNDAPELLAQRMLVGPTPETRRRAHKPGPGAGQDKLAGAVKDQQRARVFAAQQAGPVPGLKHAVVAGHAVVFADAEAQHDHRARGHHGPQQVAAREHGRPGAGVRVEGVHQRAGPGLQARAALRGPGGGRLHAGGTAGPGDDGREGVYEVRRVVAVPQDLVGHVVHGQFAHVIGGQVDKVNRAVVQGEPLNERDGLYVLARQEPGGELVALEGGPEPLRVRLVRPRGLAVGKDDRVELLQQEAQRSEEDVHALVGLLVGALEAGDPRLGGLGRVGARAREQHAALDAQLLGKPQGHAGNVALEAALGGGRLAGR
........................................................................................................................................................................................................................................................................................................................................................................................................................................................................................................................................................................
>Q69105_A
MPRVSSSCSSSFLPARVRRGGRGGQVCGRGGRRGGGGHGRKCGCMPRVFSSPSSFLPPVPGGRGRACVVIQPPSPPPHFPPSLSKFPGPWLRAGGAADPPLLPPRARRPPTPAHHPPGLAGQTCVLCTIGPPSLSTRTHSFFTRQPAHPPRQGARTQAGAPALFYDKDQQASGVGAASRARPPSSSSLSPPPSPAPLRGGAASKANNKVCQKHHKTLL
..........................................................................................................................................................................................................................
>Q69106_A
MIKTNRPRGWGRLLVPAPPPPPPFPPPHPRPPCAGELHQRPTTKCVKSITKLYCKIFINIKFFFLKFSTRPESP
..........................................................................
>Q69107_A
MLVCVAVRGRVRPPPLPPPLPVSSPSSPPPTSPCPRGASAGGPVGGGFPSGSKPSVSSPYSPWPAGASPAAGAPCSRDHGWRDRRPWKSSAPTRVPWSKSMLPTGVIQRLFHSDAGGVG
.......................................................................................................................
>Q69112_A
MGFVCLFGLVVMGAWGAWGGSQATEYVLRSVIAKEVGDILRVPCMRTPADDVSWRYEAPSVIDYARIDGIFLRYHCPGLDNVFVDRHAQRAYLVNPFLFAAGFLEDLSHSVFPADTQETTTRRALYKEIRDALGSRKQAVSHAPVRPGCVNFDYSRTRRSVGRRDLRPANDTSTWEPPVSSDDEASSQSKPLATQPPVLALSNAPPRRVSPTRGRRRHTRLRRN
................................................................................................................................................................................................................................
>Q69115_A
MMDPNSTSEDVKFTPDPYQVPFVQAFDQATRVYQDLGGPSQAPLPCVLWPVLPEPLPQGQLTAYHVSAAPTGSWFPAPQPAPENAYQAYAAPQLFPVSDITQNQQTNQAGGEAPQPGDNSTVQPAAAVVFACPGANQGQQLADIGAPQPAPAAAPARRTRKPLQPESVRRGSKRVAANGGAQRGWQRTVGLKEGGSGRWGLFQLTRYHV
.................................................................................................................................................................................................................
>Q69118_A
GRGRPGTPAPSRQSRRTGPAEQADSPFEPYRRMQRPPEEPQNQASRVRPGGGIGGAGVQGTTPPPCIPGAVERQEPRLPQDLAAAQRCPAGPPPTRSGAAAQRTHRRPPGCPRSARNPGCPRTWRRRSGAQRGHPPPGAGQRPSGPTGGRPAAPGAPGTPAAPGPGGGAAVPSGATPHPERGSGPADPPAAARLPPERQEPRLPQDLAVVQCPCCPWNAQTPGWWHCCARPCTLHSKSNLCYCPMLLTLLTYMSTASTLPMGWRRLCFPHVAGAGPYNRFWQREQYTIRLKAATYQ
........................................................................................................................................................................................................................................................................................................
>Q69130_A
RPAAIGPRLRDQSRGPRLEPAGTRGPSTRSLRGAETGRGPPAAGPEEAPGVGPVGWAGRARVWEVWGGEPAVSGGAWLRRVALGYVWEAEGRPRPGEVEGDRPGLCWQSPGDPLRPSGPGRPPSAPQTDPRVSRQGPASPGAAGSPPQAPQTRVSASRADRPRAGRLLGASRRGWFCPSLCPSEEPGTSGTPEPLGPASRRPPGLRSPLSPVKPKECLRGATLGAQAPESRGQGHLRVPPRVPGQPEGPRQPGRPQRPVPRPFPGLQSPGCPPEGTLGVPSPPLQARASPSRRGASLGPHVQPHRDPSGP
......................................................................................................................................................................................................................................................................................................................
>Q69134_A
MGSLEVMPMGAGPPSPGGDPDGDDGGNNSQYPSASGSSGNTPTPPNDEERESNEEPPPPYEDSDWGNGDRHSDYQPLGNQDPSLYLGLQHDGNDGLPPPPYSPRDDSSQHIYEEAGRGSMNPVCLLVIVAPYLFWLAAIAASCFTASVSTVVTATGLALSLLLLAAVASSYAAAQRKLLTPVT
..........................................................................................................................HHHHHHHHHHHHHHHHHHHHHH....hhhhhhhhhhhhhhhhhhhhhhh............
>Q69136_A
MGDRSEGPGPTRPGPPGIGPEGPLGQLLRRHRSPSPTRGGQEPRRVRRRVLVQQEEEVVSGSPSGPRGDRSEGPGPTRPGPPGIGPEGPLGQLLRRHRSPSPTRGGQEPRRVRRRVLVQQEEEVVSGSPSGPRGDRSEGPGPTRPGPPGIGPEGPLGQLLRRHRSPSPTRGGQEPRRVRRRVLVQQEEEVVSGSPSGPRGDRSEGPGPTRPGPPGIGPEGPLGQLLRRHRSPSPTRGGQEPRRVRRRVLVQQEEEVVSGSPSGPLRPRPRPPARSLREWLLRIRDHFEPPTVTTQRQSVYIEEEEDED
....................................................................................................................................................................................................................................................................................................................
>Q69143_A
MSGEIMYRLPASMIRTLGRGLHPVGLLRDWYQKSHTQEISNLGGKAGVMKTEAGCSASGEGGEDGLPCPAIF
........................................................................
>Q69144_A
MSDEGPGTGPGNGLGEKGDTSGPEGSGRSGPQRRGGDNHGRGRGRGRGRGGGRPGAPGGSGSGPRHRDGVRRPQKRPSCIGC
..................................................................................
>Q69145_A
DSRLATPDLPDPGSASPADRPHSGRLLGASRRGWFCPSLCPSEEPGTSGTPEPLGPASRRPPGLRSPLSPVKPKECLRGATLGAQAPESRGQGHLRVPPRVPGQPEGPRQPGRPQRPVPRPFPGLQSPGCPPEGTLGVPSPPLQARASPSRRGASLGPHVQPHRDPSGPDPPTGPSLCPPAPLQPSLHPRPQLLASPGPPGQPEGPRQPGRVAFPLPWPLLPASHPSPLSLPPHRVHQAGRRDPGGPVSVPPAAAQSLPPGKGASFSPPSLRPRLLCTVCKVQPPTPVHGSRAQPRPPLPTVDRPSVHPGHPRPPVSTPVPSRGDFM
.......................................................................................................................................................................................................................................................................................................................................
>Q69146_A
RTERGAEPTPAAGPEEAPGVGPVGWAGRARVWEVWGGEPAVSGGAWLRRVALGYVWEAEGRPRPGEVEGDRPGLCWQSPGDPLRPSGPGRPPSAPQTDPRVSRQGPASPGAAGSPPQAPQTRVSASRADRPRAGRLLGASRRGWFCPSLCPSEEPGTSGTPEPLGPASRRPPGLRSPLSPVKPKECLRGATLGAQAPESRGQGHLRVPPRVPGQPEGPRQPGRPQRPVPRPFPGLQSPGCPPEGTLGVPSPPLQARASPSRRGASLGPHVQPHRDPSGPDPPTGPSLCPPAPLQPSLHPRPQLLASPGPPGQPEGPRQPGRVAFPLPWPLLPASHPSPLSLPPHRVHQAGRRDPGGPVSVPPAAAQSLPPGKGASFSPPSLRPRLLCTVCKVQPPTPVHGSRAQPRPPLPTVDRPSVHPGHPRPPVSTPVPSRGDFM
.....................................................................................................................................................................................................................................................................................................................................................................................................................................................
>Q69149_A
LQDAVLVRDLFNTINFHYEAGASRGWLKFRCGVSSLTDSRSVSTPRCWTSAPAAILSCPTTTAKVRRCPKRIALLCHLTLLSSLPPVCPATRVLWRLCFRCRRPCNLPSSQEPVSPGSGSNSSSSVGVFSVGSGSSGGVGVSNDNHGAGGTAAVSYQGATVFEPEVGYYNDPVAVFDFASLYPSIIMAHNLCYLTLLVPGGEYPVDPADVYSVTLENGVTHRFVRASVRVSVLSELLNKWVSQRRAVRECMRECQDPVRRMLLDKEQMALKVTCNAFYGFTGVVD
.............................................................................................................................................................................................................................................................................................
>Q69190_A
YRPHGVSRLRGLRYHLHHLLFTNRGRLFSIRQGAIRLPPGRLLWTLRPHLPHRAVRYLPQQRIPHRHQLV
......................................................................
>Q69191_A
PASLSSSARPHRLPSERAAAIAMAPSHVDKVNTRTWSASIVFMVLTFVNVSVHLVLSNFPHLGYPCVYYHVVDF
..................................HHHHHHHHHHHHHHHHHHHHHH..................
>Q69199_A
SVKYQALATASGEEVAVLSHHDSLESRRLREEEDDDDDDHFEDA
............................................
>Q69208_A
MCMMSHNKAFFLSLQHAAVSGVAVCLSVRRGAGSVPAGNRGKKRLLPSTALLGRVLSRAARPNPLQVCGTARGPHVELPLRCEPRLGQL
.........................................................................................
>Q69211_A
MQRHGLVVEAVSGDRVPRRRPRLNPGLKTELHSMRSTLESIYKDMRQCVSWFLCGGAVPRGNNVFIARCFTFVGLPASVRLRR
...................................................................................
>Q69212_A
MDWLLRRYLEIVFPAGDHVLIPDSRRNCIVCARR
..................................
>Q69222_A
GRMVAVQPLDGALHDNICYNDYVKKTFEVLRVTLEKVIIVLSQDQTNTAVVNNSTGEIDCVAIKQEVTDDAIVSDTTGSDGLDAALRALRETTANTVGMVVERTDTHNLIEEFNDVFQQTMDFVVERYSAFFSMN
.......................................................................................................................................
>Q69225_A
MSAPDYNMEFSSACVHNQDIIRETGDSAARVDLDSAVVGELIRWIAPNIRPKRNSKKQSTSSSTVQITLHANPPTDKFSLGCNSELEFTASNRIAFHEVKNLRITVQAKNLHQALCNCVVTKLACTLRVMTDHETMLYVASKNANFTIENFLSEEPFVRGDVGFDRMPVANSNNYQNSSSSAGDDFAACVDQVIDNCTKKHERVSRKTGGVVGAGGGVVVYDDHQGGGGSGKDNKYDQHKITSFMVSKGAVGGGAGGDGSDRGGYFNDTKEESDSEDSVTFEYTPNTKKQKCAA
......................................................................................................................................................................................................................................................................................................
>Q69226_A
KQTIRDIFFFILKECMQIYNQYIKIKKTYPSLTRSSGFSAVGSRCAYMLQRRSHTSESSLEYLWPDIISSISKNIVAIRNINSRHASIFRLVFPVPVDDFFPIMVSVTDVQAENLCKERGGGNVLI
..............................................................................................................................
>Q69231_A
SFLGEVTVSEEQLEFIGLEEQTTSAPTSEDFFQASGLSTIAAGKKRN
...............................................
>Q69233_A
SVDVSQYLFNSLYTAIAQAIRVKDVETVIQAMESQFVRDQHKMPKVVHKKDFPSSSSRGPDGLSLMIMDSVASELAVSYGLSFIDAPQDMSALLDYTSWPIFVDCITE
............................................................................................................
>Q69235_A
RSLFFVKNMTHYFKDYKFVKTMDTNNISTLDTFLTLNLTFIDNIDFKTVELYSETERKM
...........................................................
>Q69239_A
ALHAWNLKQSIHVNTQLFSTNSMLYLTRIQKQNPKTAKGDLNVYNSYYLQHGLSYLSEATQG
..............................................................
>Q69242_A
NAYMRKKHVFMTPIVDNLIKRTTVTPSSTFEVENIRRDIMLLLEDKDNQNIFRDVVLELVKGLGQACADLTADDLQFYLGEYYIMSDEILSRLQTISDAGVPW
.......................................................................................................
>Q69245_A
ILTLIKNKNGSEILLWMTIKENRFSSETRRTLQFEKNILLKLVKPCLDYGLTAPESSGVSYGPRGISFTYGPDLKSRLTTFSHELKQLLALIKK
..............................................................................................
>Q69248_A
ILAAKRFYDTYLLRTPGPKPIFESRAHFYTRISVFCAVQCLRFSYLKTTIQATIKKNNNREASTDMDMYTIFFGFIASQVVCCATPVLRSA
hhhhh.......................HHHHHHHHHHHHHHHHHHH....................hhhhhhhhhhhhhhhhhhh.....
>Q69252_A
VNGVCLANDYISRDELLHTRAAALLYNTMVSGADKPHMLWVHNLFKEAVEVEHEFILVKSSGVSAVNVDDIRSFLEATADRI
..................................................................................
>Q69254_A
MRDIYVFCLFMILLFICPFGITLDFLSNPCCAQLTTNSSGLGRL
SSSSSS......................................
>Q69256_A
PSQPMEDLEAKIAQLQLENKQLKKRIKHGT
..............................
>Q69258_A
MYAECWICKGSEGIIDVKYCHCIGDLQYVHSECLVHWIRVSGTKQCKFCQYTYILKEKERRRPRVPHYWTEAQTATFYRWGCGFLFIIFSWVVSFMLTVLSACYSWSTALIVLVVSVVCIYPILFGVYFVVMVLCIANLLTEFDSYNSYEMSPCVSDECLSIKID
..............................................................................HHHHHHHHHHHHHHHHHHHHHHHHH...hhhhhhhhhhhhhhhhhhhhhhhhhhhhhh.............................
>Q69266_A
STVDSYQLKGYTFIPVNFGRFYVSKLSSDLQKKMPHIMVQDSKGFIACLERNVNRMTETTDDGHTFNIACAGDYGLSSKLAMTIVKAQGISLDKVAICFGNHPTLKMSHIYVAISRATNSYICSYIRANCIVMDCNPLKIIKNNSPSNSTDKSISQYIIQALRNPKTILVY
...........................................................................................................................................................................
>Q69268_A
MSRGGGSEARFDLAVEARWGYLPRSRRRLYLPRADPGGFCLGGARRGSLDI
...................................................
>Q69271_A
MRGRGLRQLCGGRCPVPTFHPRPHPPHAPPTVFFESRPHTRTIVVPCKRFRSVTFSHGYRVIHKIPKAPPSIHSGRYTSMFHFLSLHTTPRYPRYRFFLPRVYRGAPPPSMDKGGVSIKFLRDET
.............................................................................................................................
>Q69272_A
MPRGEKKVKKPVKKPQRSKIKQWPLPGAPRKKTTNYFDFPGPIRRGWGNVTEKMMKDIRAMSSGSDDVFEDTEKHCTPVKIKTCSPEFDPSSDSPGSDSSESGTSGVKGFLDLECKEEIDSSDLDSSELEQDSESSTDSSTSESSEQPKKTTVSDLEKCIELSSSTESMSENEGSTKSRSSKGRCHGKLRHDPSIVEISSSESEDEVERFIRRRAEAVLRRYKKKSGDESGDDLPSKLRQQARRELAACKPGKTESYKRDCLHHDEERKVKPRLQVSVIVISSDEDQADSIPVKEPVASGTETRHKSPPKTPPITEGENFVWPWK
.....................................................................................................................................................................................................................................................................................................................................
>Q69274_A
MFYIRQYNCLNCICTMGYIWILFLFLPIVYIVTNQESVSNITDVDYIIVPSDVNSRDYNVSVHIKFGNQTYNVDGLNLLSFLYALLWNLSNATEAENTLMQICNQVKRSYIASYDSTHNISVTV
SSSSSSSSSSSSSSSSSSSSSSSSSSSSSSSSSS..........................................................................................
>Q69275_A
MSSDMLTAATAGTEVFRCNLARRGNANPPHLVLAPTFSSATVSESNAKDGASQEPRKYLFNPYKYMLGRPYFRRCREEMNEGYFAKVPEGYFPVGPSEMPGRVPVESKVDGEVLSFKALPPPKFEKRFYKQLDDGTFVRLPFLYPEEYYEGENQPSETLYYIRADTKDAYSVDPSDLLEEAFAEVPKWLEEEMSNWTGPKKLPIPSRRYVLKHGWEFQSNVTEDAFQEINTTFLRLDLQGEPKQHTRNAQQSSIGDQVLDAHPRDAQQPKNGNSVDKNSDKPGRCCLTPACSSRGSAGGRRGDTGGDAWPHGRRRRARRCPVRDIRDRRGVPRARISGDANRGRGHRLYRHDFPPCCPAPASQ
...........................................................................................................................................................................................................................................................................................................................................................................
>Q69278_A
MSFGRGLTTLGSSLMQILHAAVVFMHRATTAETTTASSSTSGSTQSASSETNSSSSPTTGPTTTSSQTSSSNSTQTPSTSQTPTTSSSTVSTTTTSNSTNESSTATATSTATPTST
....................................................................................................................
>Q69290_A
MSPEYHSLDGSADLGGAHVGVLLHACLRFLGVSSPHLTSLPRSGRCFSPLRLRSGSPTTITTSAPTVGRARTISPRSGGRRRW
...................................................................................
>Q69291_A
MSDVSERGGLGRQSVDGLFQSGTGRGGNMGCPSSSILALQRSCWNRRRAANVTAARQSHKALYRGRTRFSMAGPYAGNPNSTIAIERLLDHKGIGNFGVQRCSPDSLPSPVCILFLFLSSTLASRMAAESAGGSVVDGCGISKVTSQPGI
......................................................................................................................................................
>Q69293_A
MLQYQARSTALLYVSDCCPRWMSRLMFSIPPPPPQLQSAVSGLYPRRCTSNSLNASIAFLAHKLDRPTESNCVLLNDCIV
................................................................................
>Q69296_A
MLRPECLKWAVILTGTIHIVFLVWYVCSKISTDSKDDCLYVLANIKWLLPGQQEFNPVHQPPATFNSSLVYVLTKYTQRLNNYENHQTRCVKGAYFENETVLISRLIPLAKEQYSSWKWQTVSLHMVFPDQSCISTVIVHMLLADPCQRRMFGSVCRENALRLDAYHLNYWTAFTSRLILRVPYTKMQRFLREFEHVRDCKSLNYVADPLGFCICNPGVLVLKTLEIGLYLASLIMSTMTLRICYDPCAYILHEHVKISAWVYVIVSAVLELLSLMGYTTPAKTKVSASKPPSILTSCLANIASSLVLRALCVAAIASIVIIAFKYEQKIQNKLFGP
......HHHHHHHHHHHHHHHHHHHHHH.............................................................................................................................................................................................HHHHHHHHHHHHHHHHHHHHHHHH.............hhhhhhhhhhhhhhhhhhhhhhh.....................HHHHHHHHHHHHHHHHHHHHHHHHH..............
>Q692N6_A
WQPRTYRGLYIYRPTDAPLPYTGRYDLNFDRWVTVNGYKCYTDPSPFVKGSPELDLLGVCCLKKKKTT
....................................................................
>Q692P8_A
EQIGGLGGNGNIDICRLGLRFLYKVSRNVFSVKAVKFLYGLALQSVFNGRSVSQFLSRVLFSFGGCLPFEFFRGLCTARWLSKNLALRVRSTNVCDEEVVEYLFSFSRLLYDSPYFSSVFSLLETVEFYLSYLFSLPKRCVTTNHTVQRCGRAAVGVVSAAEPVKDSGKSLAEILNSLDSLKASDCKGKSTVVDSDDSDSESSRSTGSISFGSIDEVIVGAANGDGVCEKAPLMKHAAALSKLESDASGRRNLPIIRRNFTRGEPSGTKSAGSACVYLTTLNSSFGSVPDLYPVARDIEYKKLTNAIREFYYSQKVTLYELHGKLSPYWDELKAVGFDRKLTKMDLDDDV
..............................................................................................................................................................................................................................................................................................................................................................
>Q692Q9_A
LVGGASAHVFVGQIRLDVPGGVSKPSRSAVRRRNRRLREDGFLGSSDSSSSGGSKYCSDCSTPRSLPSPSVTRPTLGRIPSVNRKFRFPAGTQLSVSIPKRDDDRVYVSRGQHFDELCHAVCTYVKRYNSRKAFYTRFENGEDFAVIRRASVGGLHVFVKRGHFTARFPMSASRYERYYDANMEGTGLSWVRKGQFPNVEIIRRQRSRTSGSSAKLSDAHIRVNSDQPSESVHTVPVLDENSSPSRRVSPPRRDPVEGSGWYKVGSPSWHSSAARRQRSTERRKIGDFSFPSC
.....................................................................................................................................................................................................................................................................................................
>Q69307_A
MAPVKVTIVSAVDSHYKLPNSRFELSDSGWKELVHAVKTMASYDRPSTLSVIVRPASLYEVSGELFSLPRMCRPVIRFGEGGDPPGVSPEWSGLDAGFYHLSSGAYAAKKFHLWVLGT
......................................................................................................................
>Q69311_A
NGAANRPTGLCVYFEPWHCDTLKILKIRGSSAGNEEFRCDNIFTAIWMPDLFMKRLQQPGSKWT
................................................................
>Q69314_A
MEGYMSFSAEIGSGGRGMFHETVDLSHHRQLLPRGFAHVCRDSCNLYIPKFILGLSLHPILVGVST
..................................................................
>Q69322_A
MSCFASSIRRKKVDCNRHPNQDNDPERTVFSSGAVLFLDQLKRLPSNPRYVMSIGSAPAERSTIALFAHFDDVPDPHTLICSMYEWMQVSGPIQNLNPPKPSAEWFPEFQCTSTRSTIIQALYNINCGPPWSLLGRIRTEVTVLRCVQVTDAAGMPGLIRFERRTHFGRNLEAVTVTPLPESTDLAYLRSLYKSKLYTIILLEWDHKTFHGNDYDELRNSIAWLNIRLGSTRWSHVVNFVRNTTDADFALYGDYLTTFWELDVDTNTCTQMGMGAVYAGAFENIDVMLAEMLMYDSAATVDKPHSSNTRTSEISKIDFLIEDP
...................................................................................................................................................................................................................................................................................................................................
>Q69324_A
MRRGKRRRSDGRDRDPTADPRAPPDAERDAERESGAGDGGGDPDAGENDAGGRGPGADPGDDPGDDPGADADEAHARLLRRAERAVQDARRLLRAESEIVQSINLLMIAEKGAGKVQQNLVGQRLAPTVPRTVLSVESENATMRSLMVITLIRSARSLVMGSCMAFFAGILIGRAVKVDSTGWQRAGLFMALCTGAIAGGIWGRAIDSKEENTDANDPDAA
.........................................................................................................................................................HHHHHHHHHHHHHHHHHHHHHH.......hhhhhhhhhhhhhhhhhhhhh..................
>Q69328_A
INTWIEMTKAHRDSCTLMECLLTFCKELEKVQLIHVNVSPFTDDIPGLWASIYTSIRRNSAIKP
................................................................
>Q69331_A
KNVKSHLISMFKTHLVNNSFFLDKSEHLPHSRQYVLGILTEMIGAVCKETVFKGISTYSTANGQPISGVLETTDKVMRKLVNVIGQADNSIM
............................................................................................
>Q69333_A
EKPLFYRLSNYVKLLTSQNVCHDTEANTEYNAAVQTQKTSMECPTYLELRQFVINLSSFLNGCYVKRSTHIEPFQLQLILHTFYFLISIKSPESTNRLFDIFKEYFGL
............................................................................................................
>Q69338_A
SICRAAAASDLCELCQGTCPASCIHTLFYRLKDRFPPVLGSQRRDPYVVTRVL
.....................................................
>Q69339_A
MKMVAERGDPDELDAGGPPRGAAVSGAEAEGDGRRIEEEGEDEGEERAEAAVFADPGPAPAPEAPCCAEDPSPDDGASGVSPWACPPVRPRRRHRVRLCSRLSTAARRALRGERLGAGLWSSADSEASVRSSVCTPLLEAPESSSSGEDTSESECASDSDVSI
...................................................................................................................................................................
>Q69341_A
MAPPESRPGPVRPSGRVAGTGSVSARASARPPVGPCAGSAWAPASGRPRTRRPPSDPPCAPRCSRRPSLPRRGKTPQSQSVPRTRTCRYSSHPGGSSGLASASAASTAPICQTAYRRGRGCLPQTWGAWPRSRAGGSSRAPG
..............................................................................................................................................
>Q69342_A
MISQGNGGGCRPGEPCWRCALESTRCITLMGVLVALLAACMLSVPPAASTMLLGVASLMAMLRLPMPLVDRFIPACMGLQLVGAAVFAAGWALASRDAISAGVLLWAVCALISHMYNVVCVASGPDAHYRPACLVMGVAAACGAAGALVNVRTEARLGIALGLAVTCATNNVARSLRGTCTYVASRARFLAAPADLGRGYSVENADADPTAEPERRVYEATVPHTHAYAGSIALFALVFSAASSLQWMVSQMVGRGNQLVSPTTAAAAGAAGFLDAAAVSLFVRPSTRHLSVAVKGAHTLLILAAIVLTAAGEPMGVPISLAASTGLGAARGGPRPLRHTRAYRLAAAHVTRALLVQAYVTVAMCATSIKSVS
......................HHHHHHHHHHHHHHHHHHHH...hhhhhhhhhhhhhhhhhh.........HHHHHHHHHHHHHHHHHHHH.....hhhhhhhhhhhhhhhhhhhh..............HHHHHHHHHHHHHHHHH......hhhhhhhhhhhhhhhhhh........................................................HHHHHHHHHHHHHHHHHHHHHHH...........hhhhhhhhhhhhhhhhhhhh.........HHHHHHHHHHHHHHHHHHHH....hhhhhhhhhhhhh...................HHHHHHHHHHHHHHHHHHHH......
>Q69343_A
MAPGRVGLAVVLWSLLWLGAGVAGGSETASTGPTITAGAVTNASEAPTTGSPGSAASPEVTPTSTPNPNNVTQNKTTPTEPAGPPTTPKPTSTPKSPPHVHPRPQTQEQHHPRQVGPPH
SSSSSSSSSSSSSSSSSSSSSSSS...............................................................................................
>Q69354_A
MHGGTARGPGGAACYHTARSHVRFFQPCLVG
...............................
>Q69373_A
IHRELKLAHNQWLRANRDAAIWPWRTAAVNFVAALAPRVRTHRHMHDLLMACAFWCCLAHAATCSCAGIYSTHCRHLFGAFGCGSPAPTAASA
.............................................................................................
>Q69377_A
GASVELLSFLPSDFFPSIRDLLDTATALSREALESPEHCSPHHTALRQAIVCWGELMNLATWVGS
.................................................................
>Q69402_A
RGRRHTMERPAILPSGQILSNIEVHSHRALFDIFKRFRSDDNNLYGAEFDALLGTYCSTLS
.............................................................
>Q69404_A
MTALVAYSFYEIKLPGGWAQPGCGQTVCEYERGVRVMATDGCTRCDALAPGRVTIQHGPVLTVLAVDGEPERCSYVFARTWPAAPEGALVMPFSTWSCAERSRRLRGPAGGLLATLVAERALHVTITAYRPDVLRDALREARILE
.................................................................................................................................................
>Q69405_A
MLRSHVSLPGRPGMLLRLWVACTVVLAEEADTPPHPLPYDAERHLWTPSLARPGEVSGGGLDPRFSEPS
SSSSS................................................................
>Q69438_A
RMRTGRHLVFCHSKAECERLAGQFSARGVSAM
................................
>Q69461_A
IRTQPRWSYYGSFSAVSEDNLGFLMHEDKRLDG
.................................
>Q69462_A
EFDIINSSESFWPMEDNKILRRSNIKVVIGKDGLNDVTSVYSSELKSLYIPVYNNLLLNRFNKHQQYLKTVGYRVLNVDTNLFTDKELDDLAVFKDGFSYHLNDLIEMYKSGLPFLDQGQANVFYFNDTVSLRLLLPLLYKAGFKVDMYKVLCNSEMYKHLDLSNPLPLIGKCSDGVVMHVKNIL
.........................................................................................................................................................................................
>Q69475_A
ADDPGEGPSTGPRGQGDGGRRKKGGWFGKHRGQGGSNPKFENIAEGLRALLARSHVERTTDEGTWVAGVFVYGGSKTSLYNLRRGIALAIPQCRLTPLSRLPFGMAPGPGPQPGPLRESIVCYFIVFLQTHIFAEGLKDAIKDLVMPKPAPTCNIKATVCSFDDGVDLPPWFPPMVEGAAAEGDDGDDGDEGGDGDEGEEGQE
...........................................................................................................................................................................................................
>Q69490_A
PPGGKKRGGANPNPNPNPSSKPNPSPNPNPSSKPNPNPNPSSHCHPNTSSKSSVLDPIHICPDSWFLTAPSPTLRPALLLFSMPCLLNPSSSTPTLPLHSALSWLCALPFRDLLGAPPNLFCPAPARAGTVGAALLLARLPELPPSVCLLTLATHPSISSITDSVLHHL
.........................................................................................................................................................................
>Q69491_A
PTGSAAKSVLPRPCARGNCRRRAAASPPSRAPSLRLPPHPCHSPFHLFYHRLCVTPPMTAATTEHFALRAALNRYWWLLLGRHKLSLVCNYVTAHRQQLLPLPWPEQEFLQLDPAPYSNLRNRVAHHLHRGWPAAHNTCKLPYISFTNPGLT
........................................................................................................................................................
>Q69492_A
RLCSIAGFDPRPYFPNAKVKLLPLGSITLTRSFSSDEPHPIGDDVHHSHDRGDYHTVICSWLTGTSPILVLLQGPDGSIYCHDVYRGRLYLVAHSVSLFARLGLRHCEPLYAAPRWKHVPLPNMWVASPPASATLTQTLAVSATHGLDALYSLLKIHRGTPCSLIHPVNGYVLDMILTGRSFQEAPCQNTRTSVKTTPHVMDAVCGGRGSWLSIGYLVKMPHIHLAVTRTCLVTAIDVRQNFLWRVADDALLFLVTGSLLLLSRPTADLTSWSCLQQEPVWRNCLDTRGEQDETEDQEMKQSTSKKQNENKKLNTSKKHTRVSSAIPTFPLSLRETPPEARSPAVLAAATQSHKTRAISTHNATTTIRIPRLPSYLLEARLLSVTAILKDTKKKKTQPQA
................................................................................................................................................................................................................................................................................................................................................................................................................
>Q69498_A
MAESEQKVRFRHALANLSLVKQAFYRDSLSDFVTQNSGCEIFIRWPQSRKIIISPLRDMPFRTTSETELQDLCKLQKQSKHFQCVMMF
........................................................................................
>Q69499_A
MFPLIQNAEEKAYTYLFFILSKNGPRGEQILTVLDYTRFKFFDGSVTIAHSKKNYFLSGSLRYKKDDYDVIQKQKGKRITCKHSKFIVC
.........................................................................................
>Q69505_A
MTHETPPPSYNDVMLQMFHDHSVFLHQENLSPRTINSTSSSEIKNVRRRGTFIILACLIISVILCLILILHIFNVRYGGTKP
...................................................HHHHHHHHHHHHHHHHHHHHHH.........
>Q69506_A
MKIVDYMGIGLKEQTMLEMWKKSFHGRSTVHGEILVKGKKGTYLNNHYYGKVLVEKIILHIMFYKYNHFFPETYEDCWKGIYYLFVLFILACIAYHDYISPSIAENMLSFIRCSKYP
................................................................................HHHHHHHHHHHHH........................
>Q69509_A
SNRALSNKYKKGKIRIFHNLLSTISIKIEKIYRLDVIQKFIVLTNHCLFSDIDTEFDIYEFFERLNFNLTSFAVLTVHVDRGLYKQMLSSFPRPGGYDAISFIRELVVFAVKLAEVNRYFFSNGKIQKRFMRNNFRQISLRLFKNDLSYEGFCWLHSGNQFSCQKA
......................................................................................................................................................................
>Q69510_A
CLRFLHKHVFLDASKEKRMKVHHEKRHAEEQANEEVASSSQLSSRIPEGALSPTISIDLQEYQEFEDFDKRICGQVGGVLGL
..................................................................................
>Q69515_A
FLCNKIYKFYYRYHPDTTVEETIRDILQDSLKCNPSFDNTLFQELDSFDFLDSISSNDIATANASYSTNVEEGASSDIKLAAGIFFSFSYI
...........................................................................................
>Q69516_A
MVSDGCPTINIGEVAPLLSIVLSVCLATPTITNQSEILTPFQTQYKASLKILSSRVLKLCLKKMYTLEYEKRVSRPKLTYWIILAILFVFLIITGSVLIVIETLSIQRTTLNAQNDKTSTVVPELTSNSPGLFSYKMSLFKKKVCNSVNMNIFSCRSNNCDKFFCKF
..............................................................................HHHHHHHHHHHHHHHHHHHHHHH..................................................................
>Q69517_A
MSSHPFRQERPQPHNPLTFKPVKTTGTAVAFSAGFMGSHPFRQERPQPHNPLTFKPVKTTGTAVVFSAGFMSSHPFRQERPQPHNPLTFKPVKTTGTAVAFSAGFMGSHPFRQERPQPHNPLTFKPVKTTGTAVVFSAGFMSSHPFRQERPQPHNPLTFKPVKTTGTAVAFSAGFMSSHPFRQERPQPHNPLTFKPVKTTGTAVAFSAGFMGSHPFRQERPQPHNPLTFKPVKTTGTAVVFSAGFMSSHPFRQERPQPHNPLTFKPVKTTGTAVAFSAGFMGSHPFRQERPQPHNPLTFKPVKTTGTAVAFSAGFMGSHPFRQERPEPHNPLTFKPVKTTGTAVAFSAGFMGSHPFRQERPRPHNPLTFKPVKTTGTAVAFSAGFMGSHPFRQETPRPHNPLTFKPVKTTGTAVDFSAGFMGSHPFR
...........................................................................................................................................................................................................................................................................................................................................................................................................................................
>Q69519_A
MPVAIYCNLNIFSFSWEGIKAARINSNYGANEDPTPKLLEVEEFFDYIYEATCTTVEMRYPERKAQQVFASSKDSKKFFKSSVKRQNRDI
..........................................................................................
>Q69520_A
RAWFCSLLATVGKDVSNTPSRLLNGKQKKVLSIVIFFSKNLNVKYPLISELQIRADFKKMRSYSGIAFRTQISLAIVRKDNKGYEWETCMQFSQWKEEDFNIPKVNMTSEKPLYDACCPDKNKSRENTTYAWRWSEHPWTETTIEPWRDIDIIRQIPTDERCLTNTTV
........................................................................................................................................................................
>Q69538_A
DDIGSQQDLVADKTTDLEHAPQKRKKNSHSLELELNDKKKKDTASLTYYATEVDLIPSFYELRSQFQSLFHDLKSFPIMKSNFNWTI
.......................................................................................
>Q69543_A
GKHRGQGGSNPKFENIAEGLRTLLARSHVERTTDEGTWVAGVFVYGGSKTSLYNLRRGIGLA
..............................................................
>Q69552_A
MADERTSDSVKTRYDIALMKLNDIKIAVFRDSLSTYVEQKTGLTIQFNWPKSRCLVISTLCKIPFPTKSAAELQEMCKYQCFVSVLWCVILVFVVKIKLFFLLNKVRYYFAARKDCNYLDMFLSGERRLVMCA
.................................................................................HHHHHHHHHHHHHH......................................
>Q69566_A
MYVSVSVHVSVHVSVRVSVRVSVCVSVRVSVHVSVRVSVSVRVSVRVSVSVRVSVRVSVSVHVSVRVSVRVSVSVRVSVCARVCARVCVCARVCVCARVCVCARVCVCARVCARVCVCACVCVCACLCVCACLCVCACLCVCACLCVCACLCVCACLCVCACLCVCACLCVCVCVCLCVCVCLCVCVCLCVCVCLCVCVCLCVCVCLCVCVCLCVCVCLCVCVCLCVCVCLCVCVCVCVCVCVCVCVCVCVCVCVCLCVCVCLCVCLCVCLCVCVCVCVCLCVCLCVCLCVCVCVCVCLLCMSLCMCMCMCMCMCMCMCMCMSLCMSLCMCMCMCMCMCMCICMCMCICICMCMCMCMCMCMCMCMCMCMCMCMCMCMCMCMCMCMCMCMCMCMCMCMCMCMCMCMCIIEGNK
.............................................................................................................................................................................................................................................................................................................................................................................................................................
>Q69580_A
MARSPERPPPAPVRGPPPGTVARVRRSLSREGDAEAVASDTYDCGKRTNAGATRGGDRLGGLDFGGTSVSVLARYRQDLSSGKLVFHLMEDGTAGHERTLDVLGPG
SSSSSSS...................................................................................................
>Q69582_A
MGSFFHASLAAARVLVKNTAPPIAACARGVGDGLGLGLGLGLGLGLGLGLGLGLGLGLGLGLGLGLGLGLGLGLGLGLGLGLGLGLGLGLGLGLGLGLGLGLGLGLGLGLGLGLGLGLAGGFLWHRARRPWVPDGGTSRAMSF
...............................................................................................................................................
>Q69583_A
MCIGRHSLLFFSLSIFKPVVVFPPRLCVSAFSYIFLTLFVFYVRLQSRTHLLCMFTPPTPRGAYIRSERDALSSSPDLCDSPCRVGIGRCYSDYAIERRCITADTYVFLVTCHQ
..................................................................................................................
>Q69584_A
MARGPIFHKVENEFARRQILPVSGQNANRGPAKVKTTQAISTSRGPGVGTFPTVVRIGGDGFCVSLSRERTPHTSHGPRGWPAYRCRRRSLRASGHNRY
...................................................................................................
>Q69738_A
CSFNITTGIRDRVQKEYLFYKLDVVPIDNNKNSTSYMLINCNTSVITQACPKVSFEPIPIHYCAPAGF
....................................................................
>Q69750_A
NTTTNINSSLGKMETGEIKNCSFNITTSIRDKMQKEYALFYKLDIVPIDNIDNSTNSTNYRLISCNTSVITQACPKVSFEPIP
...................................................................................
>Q697I1_A
LISVLGASGSVTEAPIATTHHSHHSTIYVPIPSIPPPDYNSTVVWYGKQNIASPFERGASSTHTVDVPPVIPCGLTILNYDPNINMMVKTYMLSSKKTDYDATVTWYKIIEGKACVIYHREFMECPTMDKFAWNCKKVTIPRWHLYLSDHAFVTPDFIGVAIAAPTKIDEGQYTRRIQVGDMVVFTDFMLQVSETKCWFSRGRKINPERCLASGNFTNLQAKGLDYLLTSYGRTLQQALVKFWFQRLGGKFPDVLSPS
SSSSSSSSS.........................................................................................................................................................................................................................................................
>Q697I2_A
LVGAPSIEVSRVNAMDLASLAAIFGAPVVIAMELPGVFSGASGLTLCIRMFDTRKATGSSDGALCRAVSTDLTSWGMRLLGLDPNPIENACLTSQLEHLSWLVAQKPLASAPPCMIMVDDKINITQVLWPKKTPPPPPLIRLGADPLVSELPYLNTDEYGDALPKTAPPTDPIFADTIGGSRLDFATEKSWYPQGTPAFKFPGPNPFPYAIVGGNETD
..........................................................................................................................................................................................................................
>Q697I3_A
GDIFQRLKLIVSGGLRGGEEMALSSSGQLPTRCVFQFNGQDRCDENFPVEYVLRMMSDWADSPCDPYIRIQNTGVSVLIQGFFNKPQDSVMASVTVDRNNVILKSTECTGLSLSALEEIKRSAGMDPRPMQAVMWAFCFIRMPTVQLSFRFMGPGDSARTQRL
...................................................................................................................................................................
>Q697I4_A
GTAANIKGAQAKGNDVRKVLYSNYSFLAQTSTRALLHTLAQNDESLRDDAQPPDGRQYSQDCAWKSSRAGCSGTLASALAGWKDCAKSVECLEAGTAQSSGPKRPSDGGRARGGVLECCVVKAKAQDEEYELEVSDDLQSVPLSEETDRPEANGTGPTDSTGSGESRWAYADTAFLLLSGTGAMWGEGDRISAVVDARKECVKLYWDAHRNEAMRDPAPTFKRFAERDAEPELELGPVMATTLKHVRCRGRTGAECLLCNLMTVRDYWLALRRLKRDIVAYSANNAGLYDCIYPVLEAWSDGEGLRVNDGGRLVALINAAGQEVVYKHFFCDPMCAMAELQTNPRVLFAHMTESVDVEELALYKARLASENKFEGRVCSGLWALAYTFKTYQVFPPKATALVAFVRDASAVLRRHSIPLVSLEHTLWTY
.............................................................................................................................................................................................................................................................................................................................................................................................................................................
>Q697I5_A
QIHDAFRTSVVNNINGMLESYVNNLFKTVEGLREANGELLAKLRSKEKELERVMTSSLKRAQERADGRNGNAAGQCCSFGSVCSSGTTDTIPTADVLRELAHEVIDVSDVMTDESYVANSFQSRFIPAYADDVNRLSRLWEQELIRCFKMSRVLNNQGQEVNVSYSNSSIALLVSPYFSSVLRARQIGFLVANHEAYRSEEELCNTVFKRTRMEAYLNDIFTIFVADVKRAVVDSREAQ
...............................................................................................................................................................................................................................................
>Q697I6_A
LASRLVTYYPKNALDFALCLAIMFMENCSQTSANSSLFVQMSVFLKQAWKKVTPLNKTRRFLCVGATWILNTLMLMSNNAPFDDKRVMPNYRIYRHLAEDAAPVLMEVFRSCYDQATVSGNRKAKCP
...............................................................................................................................
>Q697I7_A
QMFVLCRKAHAKQIRDQLHAVIQSRKPRKYYTRSADGRTVVPVYVYEFTAVDPVYLHRDNIIEPNSP
...................................................................
>Q697I9_A
ICAASLYSAWTRPGDQTTLVALFCLLCERDGRYSVEFSSIDISASDLRRGCKEETVLTPAKAASMAAEAAKPGSWPLASLGNASAWRAMHCNLLAALRLKLG
......................................................................................................
>Q697J0_A
IKALENALGRPSGSLVELTFALYGSMPSFCRTNVIVIDEAGLLGRHLLTAVVYCWWLLNASYRTHQYNNGCKPVVVCVGSPTQSDSLESTFEHDGLRCHVRSSENVLTYVICNRALRSYVSLPENWAIFINNKRCLEHEFGNLMKAMEYGLPLTEEHARFVDKFVVPDSYINNPANLPGWTRLYSSHKEVSAYMTRLHSHLKVAGSKQFVVFTLPSYTFVRLDAFDKYREVTRQQNLSLDKWLTANSCRITNYSQSRDKDASQTRCEIHTKRGVAVAMTDVTHVLN
..............................................................................................................................................................................................................................................................................................
>Q697J2_A
CVRLAEEIGWDPAAGVASEDVTPTRALELLGPNYRAYERLLLEIQRCNVTDAGTLTSVPVRTVQTALMGKPGGISGRGVSPLTHEEHAMTLFKVLWNEVFGAKISRSTNTFPGAGKVKNLRKDEIIAILDSVGIDRSECRTHKQLYSLLMKNKAAFSGPRFKVRPPKWSRHIRTRSSAEAYSGVEVFSYDTGLDCALAEVPTESWPVTEESFNFSML
.........................................................................................................................................................................................................................
>Q69892_A
GIIYNLIETSQNQQKKNELELLELDKWASLWNWFDISNWLW
.........................................
>Q698S9_A
STQLLLNGSLAEGEIMIRSENISDNAKTIIVQLNRSIEIECIRPFNNTRKGIHMGPGQALYATGAIIGDPRKAHCNVSKAKWESMLGQVARQLNATFNKTIIFNHSSGGDIEITTHSFNCQGEFFYLQHSTPVYKHLEWDKIALQIPRNQMPQLLSNAELKQIYKYVAESKD
............................................................................................................................................................................
>Q698V3_A
IKPVVSTQLLLNGSLAEGEIVIRSENINDNTKNIIVHLNTPVTINCTRPNNNTRKSVRIGARAQPFLMQQVTYWGVIKDKHIVMVSRTGMEPRLLKTKVLTIKGLTFKTKTIILCLTSLRRGSKNSNPPVLLGEKIFLLQYIKLVNIVGQRTLPIMALLMRQMIINSPVQNKTNVNMWQKVGQ
.......................................................................................................................................................................................
>Q698V5_A
MDTYGSIKRDLKYMYDVEEVFRNTIPKTYFGIDDVEDLHVDEAGISNIHNNITLGTKKCYHLYKKGHRTQVPIYLGSLVTRESNEYEDVSYSYDNLNTIYKDAPVWEPLLNKVSKWYDEGWSVPSSKPIPYDPNYSKCLILSPDKYKKYHKVVVDVDYDAFHWSIDVNSEFMDMPNVIRAWDISTIPQFVDGFPMLKHLIDRSKKEALFYFNYRLIPYVVHNIDKDDDMWREWLSYFLHGDHFKPDRGSYDNFGSLLGHKRLEVALMYHNRIRLMPMSATALDAMNEGAKFLMKDPTYHTAVMKKYNGVLTQYGMAEPLGYNRGWGYTGVTTADSPFILSNVNGADGYTVIDREAVEEAKEIGMQYTPKLVKLQLANMTKTSSPVNLIDSLIGNAIISLTGFAGSEKVSTALDQFEKENFERKVPDELFTAISNVTYEMVRESFQPLERSMLDKRTRLLRLYNAGTSASSSAPPGARYIFNKKMIMYSTFLSKSIDVTDEYAPMSFITSLNFNNKTANILTHPQNYYMYDWHDNHNRIINSGSREVRGGRATRIITPDPPSNYMLLILGALNTVRDMGSHRTGFSNLGMNEVVGSSFLDAVSHDALAPQCLATSSSRSLCAQALDYSTWDRQQGGRIAEAKAHGIMRVANELFPNTNTNLSDVHNLLELPMSSILYLWSESIKSSYKYKIDHSTVAVDAVRSGELTTQFSNHVTNLAALRQYHETYNRTKVPQGFRPIEVAQINIVGDDVNVILRTADRKPFTLRDMEGYHNHTFEKAAEYEFSISKKRSMMSNVATEHIKQYFKMGDILLDVMLSSMTSERNTFREQGYMNGINLLYDIAVTIMARYAQNDKLFEDMMANLPFMEGVVYRHGSQKYHFHPSPCHLLGSGSPEILPSAIDLRTFARVITVLGDYESDLYEAMSSLNATLLSTSGTTQFESQVRKHLSEELGDNIISPVWSEVFYRDEVGYEMVTKHNKLTPEGHREYLVDRIISTLSNREKLIMNNADIIEKLLSGKLKKVKRYFQEIKFKMSNMPITGLPDRKIEGVSELSSPYRAADVGMRRVHKCIGLSRRNLKFPSVTERLSRLLKSYGLVTQADSAKILSAAAGLGRSSTRYRNLGTDLGLSDMHASSFAQRLPALLTQYEIENASGSFTFYDTVSRTYDVSEASMNERVGDVSNNPIARANSSTSTYYRFRGMLHCLYGARFGLSLHASVE
.................................................................................................................................................................................................................................................................................................................................................................................................................................................................................................................................................................................................................................................................................................................................................................................................................................................................................................................................................................................................................................................................................................................................................................................................................................................................
>Q698X0_A
AICWGNKSSTAYVGLTVWGITAPGKSPGSGKIPKDQQLPRNLRLLWKAHLHHYSAQTLLGVIKLIINIGEHDLAAKDKEISNYTSIIYELIEESQNQQEKNEQDLLALDKWASLWTWFDITNWLWYIKIF
...........................................................................................................................hhhhhhh
>Q69908_A
NMTWMEWEREIDNYTSIIYTLLEKSQNQQEKNEKELLELDKWTNLWNWF
.................................................
>Q699B9_A
LTKIVRLYSPFSILDIRQGPKEPFRDYVDRFFKTLRAEQATQEVKNWMTETLLVQNANPDCKTILRALGPGASVEEMMTACQGSGRTWPKSKGFGWGNESSTTGQQNDAERQFWGPENNKMFQLWQRRTPSWKI
......................................................................................................................................
>Q699U8_A
MSTEDKVRETQGIPTSFLEGTFLSNGPQTPCSRCYCKKCCYHCYRCFLQKGLGITYVRERKRRHARTTAEDFAAHSSTTRSRSPLPSTTRPQQGQKKE
..................................................................................................
>Q699W1_A
MGGKNSKIPSRGQVGSFGSGSRGLLRWRYRDLSEQEEQFSECLLESDREQSSSSTEFWGSPRREIKCTNKQQQDLDQTEAVGFPVRPQVSIRDPTYKLMIDYSHFLKEKGGLEDVFYSARRHAILELHAQNEWGIIPGWLQYTKGPGVRYPIYFGFLFKLVPVEIADPDYENDERNILLHDAHQGMMEDPHRERLVWKFDSTLAYCYKAGHAEQREHTRRCMFPKRK
...................................................................................................................................................................................................................................
>Q69C04_A
LELDKTLEHLPTAWQVHRDWFNDLALPWKHEGGQHWNNAERLVEFGAPHAVKMDVYNLGDQTGVLMKSL
.....................................................................
>Q69CH9_A
MGLERHSQRNSESRSSCTVHAVSNGSTTHRNGRPIHWRSHQDQRSRRKVPLHGRRRAPQRRARVLGKRRARRKILPSPQEQAGVRQLRGSRASTPLKRSHRPCGAHSQECTRRGIRVPCNHNSRGVPRASRCQPAGPIPLRKRHRERVGHRRGHTLRGRQHVLHCTPTQGDQKKREHSSREDLCWTNHGSLCSTRTVPTCERHRGRSSKDGIHRRNRR
..........................................................................................................................................................................................................................
>Q69CR6_A
GPWSPIDIHHLSCPNNLVVEDEGCTNLSGFSYMELKVGYISAIKVNGFTCTGVVTEAETYTNFVGYVTTTFKRKHFRPTPDACRAAYNWKMAGDPRYEESLHNPYPDYHWLRTVKTTKESLVIISPSVADLDPYDKSLHSRVFPDGKCSGITISSTYCPTNHDYTIWLPENPRLGTSCDIFTNSRGKRASKGSKTCGFVDERGLYKSLKGACKLKLCGVLGLRLMDGTWVAMQTSDETKWCPPDQLVNLHDFRSDEIEHLVVEELVKKREECLDALESIMTTES
............................................................................................................................................................................................................................................................................................
>Q69HU7_A
DTLVLSRLYNPQMEGGHSLRAWGERLGFRKGDHDDWSTLSDEVIEYCERDLDVTAKLYTELTEKLEEFQGESIELEHEVQRIITEQEKTGWKLDVKRAFDIQAKLKQRSMEVEREVHKTFTPLPVFDKEVTPKYNKDGSLSVVGLKFLGDRYTDVAGPFSRVSFPEFNLGSRQQIARHLQFFGWKPKLFTEKGQAIVDEGVLSRVDIPEAKLIAEYLLIQKRTAQVQSWIEAVEEDGRVHGRVNPIGAVTGRMTHSSPNMAQVPASYSPYGTECRECWTVPKGYRLVGIDAAGLELRMLAHYMNDEEYTNEVTNGDVHTTNQKNAGLATRDLAKTFIYAFLYGAGDAKIGAIVGGSRRDGAELKEKFLNNTPPLRHLRERVAKSAKRGYLKGLDGS
............................................................................................................................................................................................................................................................................................................................................................................................................
>Q6A2B6_A
MNHSGGGVFFSDSPERFLGFYRTLEEAWVLHGMDAAENTIDLFLLFRVPVVRSGSEVYYWPLIMDGLLRAAHTTDSVRVPHICVQHSGVSADPLSCGSQLRAVDNFGVGHMRHHCALVCNWQFCEAW
...............................................................................................................................
>Q6B461_A
PGRERHDGAERQRRVARPARRRQRHGGRPEPREDSHGAGAHDRRPPDLPGRDRLRGPALRAESHLPAATRARIGGPRGAPAAPAPNPVAGAPVPQPKMTLAELRQKLATIAEEQ
..................................................................................................................
>Q6B464_A
MRPFLLRAAQLLALLALALSTEAPSLSAETTPGPVTEVPSPSAEVWDLSTEADDDDLNGDLDGDDRRAGFGSALASLREAPPAHLVNVSEGANFTLDARGDGAVVAGIWTFLPVRGCDAVAVTMVCFETACHP
SSSSSSSSSSSSSSSSSSS..................................................................................................................
>Q6B465_A
LDANGTMVLNASAVSRVLLAAANATAGARSPGKIAMVLGPTIVVLLIFLGGIACVARRCARNRIYRPRPGRGSAVHAAPPRRPPPNPVAGAPVPQPKMTLAELRQKLATIAEEQ
.................................hhhhhhhhhhhhhhhhhhhhhh...........................................................
>Q6B466_A
AENDFSSDSPDRKMLPCYSTARIPLPNLNEDLTCGNLLMWEAVTVKTEVIGITSMLNLHAG
.............................................................
>Q6BCP3_A
RKGMGTNLSVPNPLGFFPDHQIGPCIQSQLRKSRLGPQSTQGQLAGRQQGGSGSIRARVHPSPWGPVGVEPSGSGHTHNCASSTSSCLHQSAVRKAAYSLISTSRDTHPQAMQWNSTTFHQTLQDPRVRALYFPAGGSSSGTVSPAQNTASAISSTFLKTGDPVPNMENIASGLLGPLLVLQAGFFLLTKILTIPQSLDSWWTSLNFLGGTPVCLGQNSQSQISSHSPTCCPPICPGYRWMCLRR
........................................................................................................................................................................HHHHHHHHHHHHHHHHHHHHHHHH................................................HHHHH
>Q6BD68_A
MMFIISLVGSAPLRFTTSLYRSGIHVAQLSYIVRITAHSSQNFSRSSITPRCTRWCAKYW
............................................................
>Q6BD70_A
METPTMNLESGVGSDSDAGNHTYRTAKKKRRSSLEIVKNMLRRNSRGSVGREMVNDNESVGPSSAIGNGGATLTPVTS
..............................................................................
>Q6BD74_A
MINIILSITNLLLLYARSVTTAPVILLNDYQQASFAIDVINCLLQLAEVIMVLTFAVYKIRQ
HHHHHHHHHHHHHHHH................hhhhhhhhhhhhhhhhhhhhhhhh......
>Q6BD79_A
MRTMYESWATWIPDLYRLVVNLNGADPTKEMMNIINQSVYSVVRFVLVDVLNMEAPSLFSDLDNDSPPTTQSYLNAWQNVKHHIYARQAHLTTIYDGRVGTLTEAFKYYEQDDVTNVKKLSKLKISAAPVSKKHLTTPFEIII
...............................................................................................................................................
>Q6DLD9_A
MPAVLLVLYVNPPPSVCILTQKLSLGLYNQWWRVCRSVPPPWYVFFNKRSMSTFKLMMDGRLVFAMAIAILSVVLSCGTCEKAKRAVRGRQDRPKEFPPPRYNYTILTRYNATALASPFINDQVKNVDLRIVTATRPCEMIALIAKTNIDSILKELAAAQKTYSARLTWFKIMPTCATPIHDVSYMKCNPKLSFAMCDERSDILWQASLITMAAETDDELGLVLAAPAHSASGLYRRVIEIDGRRIYTDFSVTIPSERCPIAFEQNFGNPDRCKTPEQYSRGEVFTRRFLGEFNFPQGEHMTWLKFWFVYDGGNLPVQFYEAQAFARPVPPDNHPGFDSVESEITQNKTDPKPGQADPKPNQPFKWPSIKHLAPRLDEVDEVIEPVTKPPKTSKSNSTFVGISVGLGIAGLVLVGVILYVCLRRKKELKKSAQNGLTRLRSTFKDVKYTQLP
SSSSSSSSSSSSSSSSSSSSSSSSSSSSSSSSSSSSSSSSSSSSSSSSSSSSSSSSSSSSSSSSSSSSSSSSSSSSSSSS...............................................................................................................................................................................................................................................................................................................................hhhhhhhhhhhhhhhhhhhhhhh..............................
>Q6DLZ1_A
MSNVRQLTEKKIRELLAGGTADVEIETEDSTPGFSFKTFYDNNKSVEMTFTNCLNILKCRKQIFAACKSGKYKFCEKTIVSTDANVGPEDWTFKRTEALIRVKMINMVEKSKNESAKQEMYAEVMELPLVAAYGLNIPALFDSCALRMMLCIGGPLPLLSSIKGLAPIIFPLAYY
...............................................................................................................................................................................
>Q6DMM6_A
PWALVPMADKLDKLTAVCMKCKMRDAPFTVRISQGTDLVQVGGAESYQAVCRPCLTGFRMAQYELYGPPPPPPAHNLLGAPVVSAAPPRSCNISIL
................................................................................................
>Q6DMR6_A
TSACVTYPYAILLRLPQLIDIEKRGSTFHISCSSCRLTNCLDSSAYHYTAIIVKRPPYVLLPVDIGDEPWFDDSAIQTFRYAT
...................................................................................
>Q6DRR0_A
EKHFVSYTTRERIQVNWHYALHQDIFFEQGDTVMLQSGTQPTVADAGATKKDEDDKGKNKDVTGSGSGEKTVAAVT
............................................................................
>Q6DTM1_A
MEFEAEHEGLTASWVAPAPQGGKGAEGRAGVADEAGHGKTEAECAEDGEKCGDAEMSALDRVQRDRWRFSSPPPHSGVTGKGAIPIKGDGKAIECQELTGEGEWLSQWEELPPEPRRHCRWGSGFWGGGIWRNKI
.......................................................................................................................................
>Q6DTU2_A
KIVYVVKVEPHTGDYVAANETHSGRKTASFTVS
.................................
>Q6E0W8_A
MDAPINPSSPTRSSYETALERQWLIKDEPSHHVDLGCHFTLEIKAFSPKMIELLETGSLTLGSVYQGLYNLIKDKDCKGLELDRDTTHGNKLHVLAAAFLCVLRKYENQVRFYNVKTKDSLTGEIQYMSRVHIGDDNLGLFDPDTYRMIGGSFPEGIYRLNLRTQLTPRGEDDGLEIIMGTILTVPVRGPADRQPLGVLMDRQLRQFPVGTNPWSSLGEAKPKGRSLSLLRGILM
...........................................................................................................................................................................................................................................
>Q6E0X3_A
MMARLVPCFTLALLLHLTECADYITSPIRPMYECNSFDSSVTLSSWYQTCRASCRPDAGWARSNITLYYDTFAGSVIPVYQMQIYRTTIESHTDILDNCKYTEYSTPIIIDKDDITMYTTKLFTTATLNPNNSTLIIENKTIPECSYFRDKYSSYDTIIATKYMARVMSSSVASEYYLKIPALQATMSYSSGSARYGSGVLVWNITLPNINQCTLSDGITETCRSDSMLGKWWCPSLIGSILLTKGATATCKGDLIQVSPGIYVTLSGTSTVDSTASMLQDGIDELEPDLVSVLTQINKAMTTFASASCESICDLADQTFSLRENTTSVVETPIGPWLGWRESLSNLNHIYYVSACRRVTQWKIMSPLNPCDSTVGLTITDGEKGLSLWDPAQNYFIMGAECADFVRSDWKTLMGKKQSIQIHFWGKKLIIYPPYIANTSWEESELHIHRTSKWTPYIDGQDINTEDDMLTLLDQIEHHSRKLVRVIGMEQTKNLTIFTKLWTGISDIGSTISGIYHGVASAIGHFLNFIIKLVIGFTVGTIMLYISWIIIRKLILKQKNRKPEQDQEMMDVAPIHRSGGLTQPILRRKGISMDDM
SSSSSSSSSSSSSSSSSSSS.............................................................................................................................................................................................................................................................................................................................................................................................................................................................................................................................hhhhhhhhhhhhhhhhhhhhhh.............................................
>Q6E0X5_A
MDSRSFVDRTPNQKADRKALTKASKALFKGKIKSEELGIIRKAYAHTISITDIIRGQTSEGGEKSLLQIEGLVFMYQPEVSSFVNEGVEISIVSEEIPGEIEPLCSFLFRASDYVKSVLSLQWTLRTREFSNPDKNPLYITYRTLNNVHNVSLGRVIGGVIGHWKENKDGARTHKFTTPSGYTKVYPGEYALDISHMKYYHAGGSYIVQSSSDLRNFVKFKQAMSQYIGDHDNDVYFDILSRSPLVIREAIQRIMDEKPKPDDYYHIMTYVKPMRSNVHVPSIGYRDLISFTKEEVSSLTYFNTGDEIEEPQHLETKVSSKAAVPAF
.......................................................................................................................................................................................................................................................................................................................................
>Q6E0X6_A
MDSGGEITQTPTRDRHVRIRHEINSPIGSDFSISTRKDREVVFQLTDQGNTWFRGESHYWVGNEHLPIIVTYDSKGGDTISDLIVEVEMKLRF
.............................................................................................
>Q6E2C6_A
ALSSNRKLRRALSLSTRRVLEGIDIPEAKTIYEYLMLQKRAAQIDSWLTHEKDGRVHGRVITNGAVTGRMTHHSPNLAQVPSVSAPYGKECRSFWCVPEGHKLIGCDASGLELRMLAHYMRDERYT
..............................................................................................................................
>Q6E2D0_A
ERNGFYFNEVGAVELYAHLANERDVLHGELCDRFGGWYRIKRASAPDILRNKKGKEYRVKYPSRTVNAKVGSKALSTTKGAPYTPIEWVDFNPTSRQHIARVLMAKGWKPNEFTDGGEPKVDESVLAKLPYPEAKQLARLFMLQKRIGQLAEGDQAWLKQARKSDLGIFIHGSVNPNGAVTGRATHSYPNVAQVPGSQSEYGKECRQLFTVPPGWVLMGSDASGLELRCLGHFMARYDKGAYIKEILEGDIHT
.............................................................................................................................................................................................................................................................
>Q6E2D3_A
ALKTGWLLDQRKATDLVAELKEKQYDLEETVHEKFKPLPTFVKEIVPKYKKNGELSSVGLKFLGEDWTQVGGTFSRIDWPEFNLGSRQQIGRYLRLFGWKPEKFTETGQAVVDEKTLETVTDIPEAQLIAEYLMVGKRIAQVQSSLDAVEDDGRVHGQVNAIGAVTGRMTHSSPNMAQTPAVGVPYGYECRACWIVPDGHKLVGVDASGLELRMLASFMNDPTIQ
.................................................................................................................................................................................................................................
>Q6E2L8_A
ALRRGTGRIHGKVNTCGAVTGRMTHSSPNLAQVPASHSPYGEDCRELFTVEDGYCLVGMDASGLELRMLAHYMNDEDYT
...............................................................................
>Q6E2M4_A
EQNGFKLDVEACALLRATMADRMGSIEDEVQAVFPPIVEERWSEKTGKQLKDKVTIFNLASRKQIAERLQGLGWTPTKHTEKGQPIVDEGTLEDIDIPQAQLIAEYLMAETCRYDRRMAQTCR
...........................................................................................................................
>Q6E432_A
PLQESFNRGTPDTTLKLGLYLKKFEKHACRALDRIWGGPTVMKGYTVEEVGQHIRGAWCQYSRPVAIGFDMERFDQHVSVPALQFEHSLYMGCFSNDPELRELLDMQLHSFGTGLSSNGYCRYKTEGGRKSGDMNTGLGNCALACLITKHVLRGVPCRLINNGDDCV
.......................................................................................................................................................................
>Q6E5V1_A
HEIVHYSDPGKQFWDGFTNSFMQCKLRETDHQCTSDLDVKECGYVAALVCQAIIPCGKITCLQCAQKYSYMSQQEIRDRFSTVIEQHEKTVMDNYPQFSHVLAFLKRYRELMRVENQNYEAFKDITHMIGERKEAPFSHLNKINELIIKGGMMSAQDYIEASDHLRELARYQKNRTENIRSGSIKAFRNKISSKAHVNMQLMCDNQLDTNGNFVWGQREYHAKRFFRNYFDVIDVSEGYRRHIVRENPRGIRKLAIGNLVMSTNLAALRKQLLGEECIHFEVSKECTSKRGENFVYQCCCVTHEDGTPLESEIISPTKNHLVVGNSGDSKYVD
.............................................................................................................................................................................................................................................................................................................................................
>Q6E6Y4_A
MSGINVFSNNSVQLARMKGKAIDNGSSLPVVSFRKASEHMINEGIGTLVSLKGGNNFSEEIECMASEFKEVIKGEIKSIVSPITIKLKDSESTTKVKITTMDKVTSLIKFEKFPFYRVDRLKILYIPLFSGENSEGKNITFSIQDRSMVVAGKPKKISSATAPINKMSMIELSATYFVQSKDLSKIEFGYKAKGIPVSGRSFAAVYLAFYIHGDHFPATMRPKDPIVLLIDDVDAPTDINKTSSVKDLCDKVHKRIESKSKQMNRDRSRFEILEERRKSDMLLIKENIEESNTSNPTFSVKENNSELFHGITKANIAEYLPRNLPISQWENAILDTGAPDHWCYHPNIVDLKVMGSEDALEEGVNFHRVRDVEVKLGVHWIRLREVLFGRKDDRPLISYNKLMKSGIIDSLNKVTKSKSILCCEGKVMFDLDTSGGYQVFIPSESTSRTIIIE
.....................................................................................................................................................................................................................................................................................................................................................................................................................................................................
>Q6E6Y5_A
MDLLENATQGTESNCEQGKVLNLLKASGHILTEYTLHEKKVVERNSHEYQKLMKYKTSYTEEGRFLFGSWLLTSDKVPRIFDKKAVIIIKTLNSFVDVVLYDDIFISLTQKICDIFTSLFFQLYKVDAMISFGDKKIYRLENGYTIPHYSMILSKEEERSKRNLENALRTLSNDNEKKCDSTCSLSVSTMKHF
.................................................................................................................................................................................................
>Q6E7X2_A
TFLNTASFYANVQCLNGANEIMPPKASIKRYYGRDVDNVRAWTTRHPNISQLSTQVSDVLVNESATDWNVKVGLGIFPGANT
..................................................................................
>Q6EAW9_A
MAGAFIAGLAGDIVTNGIGSLVNAGANAINQKVDFENNQN
...hhhhhhhhhhhh.HHHHH...................
>Q6EBB8_A
LQSICQGFNYELEKSVCRASDPNANINTPQYVDISDLAPGQTIACVEPYNMGDLIGDLNLDNLLGENGLINKSSNKSQSLSDSLLPFIVMIGVIAFIIIIGYFVIKRLFNKQTVSRRN
...................................................................................hhhhhhhhhhhhhhhhhhhhhh.............
>Q6EBX8_A
TDLDKWCKGFVRTLDGTDSDYEAFDRSLDEKVLDFEVNVLKFFLWPEEMIEEFVSLPLIIG
.............................................................
>Q6EBY0_A
LKFFLRPEEMIEEYVTLKLMMGCSMGSLAVMRFSGEFGTFFFNTICNMGFTCLKYSISADTPICYAGDDMYAPGVLVTKSEYKHILDELQLKAKVNNTRSPLFCGWRMSPYGIVKDP
.....................................................................................................................
>Q6EBY9_A
TFVTDARETGFDRPMYFRTLFGYIALTGTSAKAQHYENVDIIGDKVGAEGIDSRGTINISSTS
...............................................................
>Q6EBZ2_A
TFVTDARETGFDRPMYLRTLFGYIALTGTSAKARHYESVDIIGDKVGAEGLDSRGTINISEQVKKMLGYSMAVPRGVCISLTLHPMCEPFAEEARD
................................................................................................
>Q6EDV8_A
MMENDEWWKYLIFPLVATLGGIVNYSKRALAMKRFSKLEFAVEAVSAAFVGLMVTLGGAAMDLSPHWLGMAAGMSGWMGADFVKAVFSQFVQSKIGPINQPGPIDSDNDKPGRTFND
........hhhhhhhhhhhhhhhhhhh..........HHHHHHHHHHHHHHHHHHHHHH.........hhhhhhhhhhhhhhhh.................................
>Q6EDW9_A
MQTCIATFPQSRYLITAAASMLAPILTTLASARLTFRIPGNLTRKRGPRKLAAVSLPIFRRAFIIATTAISRFTPFNMVTWALS
....................................................................................
>Q6EDX9_A
MMARLKLTLKKRASGLNALPVSKAIFLCWFRAVLNLWRVIWAAVKNRFLCFSLTSLLRKGFGNG
................................................................
>Q6EDY1_A
MMNRFSRLTRRVLQTAVILQCRKIRAITISARLIPRIRPKFSGL
............................................
>Q6EEK2_A
SVLETQTHQECGAPAHRGAVAYYGPGVDYKDGTLTPLSTKDLTTYGSGNQNKAVYTAGYKICNYHLATQEDLQNAVNIMWNRDV
....................................................................................
>Q6EEK9_A
MSRPTSKSFGIYAFEPPMYTCFLFYFLYVVVVTRCTPGQRGISSLYEQTPASETRCRPRERELAPGT
...................................................................
>Q6EEL0_A
MRLKEDWVTPIPLLGRSDTFCVDLYPETLEPSHVLE
....................................
>Q6EEL2_A
MEMVHVTPGIYLVEEHGLVVEINSTLCWTPML
................................
>Q6EFV5_A
RCVLNQHKRSESSIENFLCRSACVYYTTYDTHGDAADDKYASWTITTRKVGSNVCYHKCPGHLHKPKSRCT
.......................................................................
>Q6EH17_A
MKLRLKGSLKAGPNGKISLLTSLLDALAFWSDPLRVIHFIWFNIRCYGYFWGLIWSMWLIFIMIISLPYYLIALCLGARAPVMGQLATVYDQAGKARIVASTNSWIQCSLFGLHNKIFSILRSIPQDGTFDQNKPFDLLLESLQPGYMLYGFDLSAATDRLPIAFQKDILNHLGYPGGPWRRLLGIKYNSPCGFISYAVGQPMGAYSSFAMLALTHHVLVQVAAQKAGFSDRFTDYCILGDDIVIANSLVAEAYKSLIFDLGLEISESKSVISGTFTEFAKKLRGPLMDISPIGAGLILYSLRNKYYICVLVFEILERGLCMWYDVYPQLLSLLPKIYRRYFKLCDWFIALHLRRREHLGDQDHEILNPRIAYFNVFLNKEKIISLLEIMWNSTVRDWFRLWNSIKYTLNKGLFISQARVGLPDWSELIFSKKKKKKRKGKKKERKKKTKKKKLK
.......................................................................................................................................................................................................................................................................................................................................................................................................................................................................
>Q6EKJ8_A
VLTCGEVHMSTNPLALLIGSCGFFRGNLTVVLEWATFLKAGDKEGTVQLTTCRGMINNVKGVRNAIQKKVVNLSLVGSISRYLNVGDFTGFAQSGGQVGYDEIFLEFSTNKAKQIRYLNINVELDENFELYGRTIIPLKNTAPALASTSASAPNVS
............................................................................................................................................................
>Q6ELA6_A
MDGTLFPGDDDLAIPATEFFSTKAAKSQRLNAKQLLKLREMTMKKLSNND
..................................................
>Q6EN24_A
MGGTPEDSENCSSRSPSCFPNPLSPNKALRFSGVRRKPAPLLWNFPRVASPALTSS
........................................................
>Q6EN26_A
MDPSPPSADITSTQQNQKRGKAKNRLDVAHSGVSKASNSDLVGANFITVAETVNFTVHLNFDWGLASPNLLLFITFNFFLVSVFSVGDRYSYYYQANSTADKFISVAVGK
..............................................................................................................
>Q6EV81_A
MQSRPEQESGSASETPARGRPTPSDAPRDEPTNYNNNAESLLEQRLTRLIEKLNAEKHNSNLRNVAFEIGRPSLEPTSAMRRNPANPYGRFSIDELFKMKVGVVSNNMATTEQMAKIASDIARLGVPTEHVASVILQMVIMCACVSSSAFLDPEGSIEFENGAVPVDSIAAIMKKHAGLRKVCRLYAPIVWNSMLVRNQPQLMASYGLPYNTRFAAFDTSLRGLTKRLSNLSRGSSGDPLQLRSLPTTRTSNLALDRSNRNERLGSLETEYTGGVQGAEIVRNHRYANNG
..................................................................................................................................................................................................................................................................................................
>Q6EVL7_A
DTWDKVVYFRLSKTTNLLHSGKGPELGSCHNLVAISRHRKSFRYYTVAPNDLDDQIVRCTSLVKTLSNSDLDSVRRLRT
...............................................................................
>Q6EW83_A
LPLGLNTTKSSAGCSSGNNGQILIRTSSGPSSCRRPVPQCDGCGC
.............................................
>Q6EWC4_A
EPHLAQVVAEDLLSPVDVGDFTISINEGLPSGVTSQW
.....................................
>Q6EZD4_A
MLPGQDEEDLRKKIRLINFLYLITDPYPQHGGTANSRRKKRRRWRRRWQQVQQLAERILLDSTDPPVEQDLDAAIADLQKLQLNNLPEPPVDFS
..............................................................................................
>Q6EZD5_A
MDVQGVGLEHPEEVILYDPFRKRETSCNTCYCKKCCYHCQLCFLQKGLGINYASRARRRRSKEENKADKFPVPNHRSISTTRGNRKLQEKKEKTVEKKVATSTTIG
..........................................................................................................
>Q6F3E5_A
MNMPRQGIFQTVGSGLDHILSLADIEEEQMIQSVDRTAVT
........................................
>Q6F4S0_A
RGILKKSKMRMEKLLINSAKKEDMKDLIILCMVFSQDTRMFQGVRGEINFLNRAGQLLSPMYQLQRYFLNRSKDLFDQWGYEESPKASELHGINELMNASDYTLKGVVVTKNVIDDFSSTEIEKVSITKNLSLIKRTGEVIMGANDVSELESQAQ
...........................................................................................................................................................
>Q6F4U1_A
FQTTIIQKAKNTMAEFSEDPELQPAMLFNICVHLEVCYVISDMNFLDEEGKAYTALEGQGKEQNLRPQYEVIEGMPRTIAWMVQRSLAQEHGIETPKYLADLFDYKTKRFIEVGITKGLADDYFWKKKEKLGNSMELMIFSYNQDYSLSDGSS
.........................................................................................................................................................
>Q6F500_A
YSHGTGTGHTIDTVIRTHEYSNKGKQYVSDITRCTMVDPTNGPLPEDNEPSAYAQLDCVLEALDRMDEEHPGLFQAASQNAMEALMVTTVDKLTQGRQTFDWTVCRNQPAATALNTTITSFRLNDLNGADKGGLVPFCQDIIDSLDKPEMTFFSVKN
.............................................................................................................................................................
>Q6F5L7_A
GKYYEQLQLGAGTSPIMGVGTERYKLGPIVNLLLRRLKVLLMAVSAPAAETNVYIKLTLVHIVYKYSWDHLPQK
..........................................................................
>Q6GUJ9_A
TRAAYTTSTCFKVVKTNKVYCLSIAEISNTLFGEFRIVPLLVEILKDDRV
..................................................
>Q6GXG2_A
SADQLAREEQIENARQSRFVLGAIALGVATAAAVTAGVAI
........................................
>Q6GXN7_A
ISENAKTIIVHLNESVEINCTRPSNNTRTRVQIWPGQDFYRTGDILWDMGKTHWEIIVTDWYLHFKHGQPKRKKHLHIVTLSYLPAQSRDLEDVERTYDCNGCSSPYTTSHLFN
..................................................................................................................
>Q6GYC4_A
ISIPSQKAVLYFLIEKGQHEAAIEFFEGMVHDSIKEELRPLIQQTSFVQRAFKRLKENFEIVALCLTLLANIVIMLRQARKRRQSVDDPLDGDITLGDAEKDPLEARGASAVGFRERPPTEQETCEDANAEPVVLGREQPRAEGPYAGPLERQKPLKVKARLPQQEGPYAGPMERQKPLKVKAKVPVVKEGPYEGPVKKPVALKVKAKNLIVTESGAPPTDLQKMVMGNTKPVELILDGKTVAICCATGVFGTAYLVPRHLFAEKYDKIMLDGRALTDSDYRVFEFEIKVKGQDMLSDAALMVLHRGNRVRDITKHFRDVARMKKGTPVVGVINNADVGRLIFSGEALTYKDIVVCMDGDTMPGLFAYRASTKAGYCGGAVLAKDGAETFIVGTHSAGGNGIGYCSCVSRSMLMKMKAHIDPEPHHE
...........................................................................................................................................................................................................................................................................................................................................................................................................................................
>Q6GYS4_A
EARDLTTDTIAVNNDGDLDARGRKIVNLADAVSDGDAVTLRQEKAWAESTLNQANRAQAQANACEASAG
.....................................................................
>Q6GZR0_A
MRGLEAPGAVGPTGPSGAPGSQGPDGDVGGMGPEGPKGDDGPVGPKGPQGAAIF
......................................................
>Q6GZR4_A
MWRWSNIYRIGTLSRYYRYAEHSKDTTMSIFSGGVLPNTPSLEKSLYYDAFPYGLTCKNS
............................................................
>Q6GZR9_A
MGVYSPAPRTPRGPWNIRIRFLSWSNSFLLEVKKNYGDVYLCDVCPVRPPGLQAPREQPVLHDRKVLHLYGQDSGVRDVQEVLWNPVSHQEVRRDNHGVLHGRRRARVRQAEEGRRRRQEGHRFRDWERLHQRVEGCPGLQGHGF
.................................................................................................................................................
>Q6GZS6_A
MQVYSPSKISQQLETFLNSVANGLGHTMSHAMSQTFSETIVASVAKKAPKTSVLAAAQAAMQAEDKVSKPKKVKKTKSYADAAPKRVKKVKAPKEDTVVSEPEEAVVEQQEKQQPEKAVVEQQEKQQPEEAVVEQQEKQQPEEAVVEQQEKQQPEEAVVESEQPEQPEQPERQQQAQPERQQQAQPERQQQAQPEEAEDAEQEPVEQPTAKPKKVRKTQTESEDKPKRG
.....................................................................................................................................................................................................................................
>Q6GZS7_A
MAAPKAEGEDKPKRVRKSRAKPKPETKEVKKPKSKEFCTADDSSDDYNEVKPSPAMIALMAVKEIPESEDVPDKSDSEAEAPVPAIVKKRRTPPKKAESSDDKKLDEATGEQVIDEDALSKLTIQTLKGMCKTRNLKISGNKAALVQRLIEADGIAHIIPTTATVVQKVKKTKRPAVFSKVDSELKLIPCPGREHMLMDEATGLVFLDEDPSTAVGFIEHGEVFGLDSEHMTVCKNMGIRYSWTEDYLC
.........................................................................................................................................................................................................................................................
>Q6GZT2_A
MVQLWHVVWHPPLGPPQTLPPANPHYPQSTTQPESLSRLNLCKSTCRWSRPRQSRVTLTVP
.............................................................
>Q6GZT3_A
MEEVDGCAGPNSEAGALTAGALTAGAFAVTAGAGVAGAGVAGVGWCSWCSWCSWCWCSWCSWCWCSWCWCSWCWCSWCWCSWCWCSWCWCSWCWCSWCLSKGWEDRGGLEGCKSCKGWCLCSHCWCWCSWCWCSWCSWCLSKGWEDRGGLEGCKSCKGWCLCSHCRCWSIN
...........................................................................................................................................................................
>Q6GZX2_A
MARPLLGKTSSVRRRLESLSACSIFFFLRKFCQKMASLVFLNSPVYQMSNILLTERRQVDRAMGGSDDDGVMVVALSPSDFKTVLGSALLAVERDMVHVVPKYLQTPGILHDMLVLLTPIFGEALSVDMSGATDVMVQQIATAGFVDVDPLHSSVSWKDNVSCPVALLAVSNAVRTMMGQPCQVTLIIDVGTQNILRDLVNLPVEMSGDLQVMAYTKDPLGKVPAVGVSVFDSGSVQKGDAHSVGAPDGLVSFHTHPVSSAVELNYHAGWPSNVDMSSLLTMKNLMHVVVAEEGLWTMARTLSMQRLTKVLTDAEKDVMRAAAFNLFLPLNELRVMGTKDSNNKSLKTYFEVFETFTIGALMKHSGVTPTAFVDRRWLDNTIYHMGFIPWGRDMRFVVEYDLDGTNPFLNTVPTLMSVKRKAKIQEMFDNMVSRMVTS
......................................................................................................................................................................................................................................................................................................................................................................................................................................................
>Q6H241_A
PRQAQVSFLHGDQSENELPLLGGKEDRRVKQSRGEARESYRETGSSRASDERAAHLPTSTPLYIDTA
...................................................................
>Q6H2Z6_A
VILDDNFVTKATAQTYDPYVNYSSRHTITQPFSYHSRYFTPKPVLDSTIDYFQPNNKRNQLWLRLQTTGNVDHVGLGHAFQN
..................................................................................
>Q6H948_A
MVVEDYNRKGLFSPMQQREMYNGRWAMMGIISGVLSYAITGKLFFGIF
..................HHHHHHHHHHHHHHHHHHHHH.........
>Q6H959_A
MAIFSFGDKRVQQRSVTASPNSNEQRECDSSRRNRRTSNKFSNWTRLLQLELHHNKSRRSIPVYPDLSRSRNDEPNCDPKNNRGDQRNRYYKYLYPVIGLLIASPVNAADVGGVSATANPIANSSGSVTNQAIQVLQGPYITNTYGGGDQLPRSHSKLHSVYYSCHK
.......................................................................................................................................................................
>Q6H995_A
MAWGWWKRRRRWWSRKRWTRGRLRRRWPRSARRRPRRRRVRRRRRWRRGRRKTRTYRRRRRFRRRRRKAKLIIKL
...........................................................................
>Q6H9D6_A
MIKCPPAVKALEHSDVNRNCYKKLDSAWGDTIWNQNTIQNFKENTDKLWEARGNQTMTGSKYLNYRTGIYSAIFLSAGRLSPDFGGLYNDIVYNPTTGEGIENIVWIDWCTKADCNFNETQSKGVIKDIPLWAALFGYVDFLKKTFKDEQLDKIARLTLISPYTKPQLIGPTQPNKGFVPYDYNFGRAHMPSGESYIPMYYRFRWYTCLFHQQKSIDDIVSSGPFAYHGSQPSATLTTKYKFHFLFGGNPVPQQTVRDPCNQPIFDIPGAGGLPRPIQVVDPKYVNEGYTFHAWDFRRGLFGQAAIKRVSGEQTNASLYSSGPKRPRTEIPPQNAEEGSYSREQKLQPWLDSSDQEESETEAPEEEATSPPSLQLQLKQQIREQRQLRCGIQHLFQQLVKTQQNLHINPCLQ
............................................................................................................................................................................................................................................................................................................................................................................................................................
>Q6HAA3_1_A
MDNPPDFDSLLAAFDEDVGIFPHTPATPGDPYQGVSLQTPCVPAPSLAGQSGTYRPHSSYHGQRSLSSGPVPAAHSPRSGRPGQHSTSNGVTAAAPPAATRAVCDTAGPTTDTSSNRPGGRNSSNGADESGESSSDRSPSYSPYDSYSDPDRVSSYRSSVDGSPESGDIESASGSGGTSSPPLLEIVAADFGEDTKALDPDYYLRADPRFKAYFYGMDEISPTTSEDIDELLVLLSPQSVNRASERQLADAAASALRAPSPVFWSAFDSRYPHLAPANQSNSDPLCPETSTAFAQILHTNSPTPPTSTSPAPIPSPTQPPARLPSPAPISSPVQPPALLPLIFSPITPVEFIQPQSPPSPPQAPSPPAHSSSSCSPSHLAPSPLSSSPLSSPPQLSPAPVSPPSSPPPLSPGELAPSPDPPRHSISSQPQSCPVPSLGRSADFRREVAAPRVRGAGFRYVYRLSTSVAIPSPPREEVELIKHLPGSYAKLWLHDPDGFGPLPEELKRAGRQNMRSFLLTLPDTHRCSAYWDRLATEALLREILPPPHTSSPQKCPRIIELPREPPLLDGDYKPFDWDVECNYAPPLPDFPEPICELSKDWVGCKIWLFSRCSRLVLSVLDDALHSESHENVLGSRGCGWGPRSECPVPPPGMVTLPSCVWEAAARLPTPALQIPKYAYIISAFLRFLGLRVTPEFVFKVPRLSYRLLDRLRCLRRVQYMAYILTQDFSYQLQAAQGLPCFPACAPPPGAGTPLDEDWYGIPATRCPTIPDRLRHCGQFYSNNYCPVLTEITWVDGRDGSTNPWTGLAWKDFKCLHYRYLFYNVRKGFVMALENYLTENSVIPGCEVTFEMPQPSTTLPPALSAAIREARVELRNRNNIQTGDGSESGERRDSKVSYAFMVQQLAIAMVELGFPAYGPAIEKRVRPLYKALCDWRAAVTLAARRRFQQLRCNANMDDDGQPMFPPLPVPDWNNPSTDWRPSPPRSGPKKDFCGDLPAPLTSGPRLTTPSSGRMSELPHTTSSPRSSPRPRGPETSPSNEHIIISPPRNPPSNTTHRNVGHVSRSPSSSSSSSSSSSPSSSSLIVLSSPSSSRSPSPSPPRPRADSSSRPRRGRGSNRGGRSGPQSKGRKASPRTRKLEDEDYLPQETANRRGGGRPRGRPPK
.........................................................................................................................................................................................................................................................................................................................................................................................................................................................................................................................................................................................................................................................................................................................................................................................................................................................................................................................................................................................................................................................................................................................................................................................................
>Q6HAA3_2_A
SGRAVQRNDIQVTSSSGLADTSPYDLCGSVWWEVPLPPPGRCWFGGLGGHRQALTDSPEIVEAIHRFNTSHGPVPVYVEEMKDYAKQYDALVNSLFHKSMKVNPLNWMHHGKLSPADAALNHIYVQKFQSSYDSPGAAVTGTVNRCIPHIAGAMKERKLLWAFPHIAASIAMTRRYCKDQKTFLFRSLKKAYASMAFPDNSSETEKGISSKPSTSPSVLITTSTQTTASPHAPKIDVTAIHGRVYQSVVDLSRCLADGSLDDPEFSFAGCTRPDCCVEEFEFDAARPLEELADACVLACDSVVAALLCGPDGPHRVAKMLSFYDSRITPHVPDSQQWEKCRILLVSWYNELSDLRAAVYGAYGNTPTSQHLDERALAARVVSLIAETIGPLVRQDPDRAWVRMGSRDITSLLLRDWRGTNDGDPGLVKAKHLRRTAELLNDGRSSKGTYGVFAPPRRPDQLFRGPGRPRRSTSSSQSASDKSPIKSTHRHTSDPIPISTPRPERDPAGTPHENTMSGPVQPAANGHSCSSTPTPAKKGNKTSSDTISLKDPTKTRIKASAKAQTDETLPETSTAHPSAMDQSSSLERKTLYTGPAVSSKERRRSAQSSTPSDIGGVSRKRKSAPEQYKQGLQTPLPMPEPSVGQTLLDPTTTTHDILSSSLPNRSCSSSPSPSKRPYHPSCYSPTDIMTGALVGPRGRQDRAAFRQFPVGTVIGQTPPQSVLNAYCPNGAFVELVEFARIPEPWQEVLRYSPEAMADIARVANALPGKYNSNEIITSAASEAFHTATSKLRARTAWMRYQQESPDDVSIVVLYSPLPGEHLFCVPAPDTPPGGLKFDNKRGGLSFLLAAFSNRLCLPKSSAWAGRWKAAPDISPLTRMGVLFLSTEDLGYQGAVEYLQRQCMKRKKKLIIMDTVEDRYRLPNGPCIIEEATRYMKCIISPRSQCCVRWPGLRDFGTTIITSRDVVGPLTLMDLEQYYYCEIGIEDSTINLCCTGNVRYTVETRLEDVSCVPTTPLFYFAAVKHVRPDFLCGETYSNRAARKWGLCAPLRPIYVIESKMNAIVSPSFLHPTARNLCRSVILPPDPEARPVVVHIPEGTCSALAEDMVASIRSSCITWGQHEEGGPETTAQENSDIRAMKVRPPTKPPYMSPLNIGNRDTTFTD
..........................................................................................................................................................................................................................................................................................................................................................................................................................................................................................................................................................................................................................................................................................................................................................................................................................................................................................................................................................................................................................................................................................................................................................................................................
>Q6I652_A
YSGRRCIAVKHAIDQRYTEESKVAMHSGATYPAISAGYLYEVMQRLEEYDAVAVDEGQFFPDLYEGVVQLLTAGRYVIVAALDGDFMQQPFKQVTALVPMADKLDKLTAVCMKCKMRDAPF
.........................................................................................................................
>Q6ITS9_A
ISRPDWDKPYSKYAHASTGTLVLKALTSLKATNTVVSNSVEILIEVNAGDDFNVIAPIENIFFPFSLSPGRKGMIAQSNSGTEQQNPRGSSLLTEPESITKSDPYNPNISLLISGEVFTNFRNLIKRVNFRKATTLNGKRISDTFDINSLIEAPRLDIAQYVDTETKEAKYGFSYFWSAPTTLNIVAEMYALYRGGVRVKVVTEKGVDFVRATVSPQQTYGSEVAPTTHISTPLAIEQIPIKGVAEFQIPYYAPCLSSSFRANSETFYYSSGRNNLDISTSPPSINRYYAVGAGDDMDFSIFIGTPPCIHASQTAQFTKIKQGKVYDLRYDQYDPFREVQDGTAFLNARSIEDSDLL
.....................................................................................................................................................................................................................................................................................................................................................................
>Q6IUX6_A
LDMQQIAIKVICNSVYGFTGVMNGMLPCLEVASTVTAIGRDMLLKTKQYIEENWREYSSLRERFFPDRPLDGAQQYSVAVIYGDTDSV
........................................................................................
>Q6IWQ0_A
MTPAFDDRIFKVVFTYGSPPEQVTIDTQEGSDTNKPIAISAIGTMYVNPLQNECSIAIANLGPELRNQLLTQLTPFNLDQQRKKVDLYVGRVSSGLTLVYSGDITDAQPSQPPDIVLSIKSKTNQWYKYDIISQSQNLTTPASNIVKNAAQGMGLTPRFEATDKNIANYSYTGSRIKEIEHIADLGSYDVYTTGNTLVCKDRGKPLQNENIPISADSGMIGQPIPTEWGVRVVTMFSPGAIIGGGFTLDSKINPLLNGEYTTYKYGFQVASRDVPFYTILEGTKRYDLYTNTALPNA
.........................................................................................................................................................................................................................................................................................................
>Q6IWQ6_A
MSDQKFFDVPFAFSGDQSAVPDATQPDGSVSFMEGWGFDYQRDLATDPLAKPVDRSAMNYLLSVITAAIGALQKTGIPEWVTAAQNGGVALPYPKYAQVRYSATTPATTFETYVSVVDNNTSVPGSDANWQPIASIVASVSDVIAGTSQRLPVTPLTLKSYPGNAAQTFNVGAPTSANNAIPVSANSIPRSTALQGQVLAPNSTYTAPAINFTAPCKGYVVAMGHFNLGAPTGSGTAIINCTLTINGNTVAGDSTQDSQSHSGVWPVAAGAAVAVAFSATTTTLAGSTTATLRQTAFFIPTA
..............................................................................................................................................................................................................................................................................................................
>Q6IWQ7_A
MTEFEMNTDDAGKSTLKVPLALVGPIWGIVACVAGLWFTMYNNQRDQQEAIKLISKDVVTLKSSVSNVERTVGIFSDTTYTIADAARDQSSVKSELADHEARLRALENKRRR
.....................HHHHHHHHHHHHHHHHHHH........................................................................
>Q6IWQ9_A
MKQIVSKLASTAVVVAVSACGSLPSQPDRTLQVQQCPQPSPSILQDSPDLIQLLDQLISPFDAASTK
SSSSSSSSSSSSSSSSSSS................................................
>Q6IWR0_A
MPDGLKTGIELGVLALVAAGLVAIGAYVTHSIDAKKLAQVQATYATQESDRNKQLLSDYATAVQQRDKLQRDADAAADVAAKNLKDAQNETNRLQACVNSGSGCGLRVRVVTVATGSNASGATVPATVAVDSSGFARLDSTAGSAYFALRRGIDEVTAQLQACKGYAATMVKK
..........HHHHHHHHHHHHHHHHHHH................................................................................................................................................
>Q6IWR7_A
MKFNPTGDLHMSAAQLAFVFPITATFEEVSAAVALHFGSTPINLSTGDEEPLRDASAVFTGVSSSSHTVSTGATPETAVRTLDLDTEGLPWDERIHSGTKAKNEDGKWKLRKGMGNSAQLPLIKAELKQKVAAMGLTPNAPAATSGADADVANLHNKSDDAQKARLAYAHEQAIIAAGAMTMLTQDQFEKLKRGQTGVECLPAGLEWFRAYQQAFNNAYGAYAQATLTATEAQLTGTVHMHTQAINPNAPAGIVQVAGPVSTPTQPVMVAMPAPDAAPAPIVDFPAFAMKYAAVPADTLNEVFAPLGIVGGLAGLATQPAMIPAVVAMLQARGL
..............................................................................................................................................................................................................................................................................................................................................
>Q6IWR8_A
MRDEFPMRIIRLRRHRNMTVNQFAKYLGVGNKQVYTWEYGDSLPSFDMLYRIHTLTGVSLDWLVAGCGTMFPTVAHT
.............................................................................
>Q6IWR9_A
MTTENSRADALTDEQRIGLEKAMAWCPHGSSEANTIRELLAASPVEQPAAAPIDDEQRIEAMARAMNVATDGHDRYWTGYVRSATAALRALRKLHPAPSPVDERIVRLEASVQRYRNMVDDLKQRLHDVTHPDAPTDEVILNVARAASTNETENPQCP
SSSSSSSS......................................................................................................................................................
>Q6IWS0_A
MSLIRMWGTRHGIPSVALAELESLLGVAGRAALADPSAAGEPGGESRQQSLIRLEAARRDILLWRNNVGAAKTETGFIRYGLANESDKMNDKIKSSDLIGIERVLITPAHVGSHVGVFTALECKKQGWTYRSNDAHATAQLTFINLVNSYGGRAKFITSPEEL
...................................................................................................................................................................
>Q6IWS2_A
MRSILSRSCSVSIRRKRETVRVVLVRKRLLRTRLYRKVTRETLQRHRLLSMRIRLLRNPVTSRPQRNAAVLAGRPASAGFFLTCERKKIILIALLTEGQMNTEQEHDERMAAQTRELFIDHIRGLEFDAGWFRMHQIHQTRRHAAAMRDRHPLNAAIAQWLANGQIEHGITQRAYAEYASLAASFPELTVRAAWELAWHNARCHINRARP
..................................................................................................................................................................................................................
>Q6IWS4_A
MTPAQEAKEYASKHGLTITTNDRRYTIMYGWRVIAEVGGYPAALNAMKRYVELRKDDAPVKADGISDVDDSEQPAIMPDETPATVSGMIEDHEFGTVQTPLRAGHGSINDAGKIALGVDIETLQKKFAAPHSARGEYLDAWAGIPPLYVQQYGRIQRKPFAISMNGRLLPDRYATRTEAIREVRRLLSAPGATGAQYRASRISVECL
...............................................................................................................................................................................................................
>Q6IWS5_A
MKFRVKVCFSSGHPEVYEFDGRPEAFRFAESLFGDDVQLDGKYVSYVVLAPVR
.....................................................
>Q6IWS8_A
MDTIGALGGMLNIPQWFVWRLTWDAEENKFQKVPCYPDGRVFRMDASDSSNWMTFSQARVTLTSLRQRGDGFTYTLGFWLTADGGYWFLDIDKCMPNGQLSPLAQTLFNMFPGAAYEWSSSGQGLHLFGRGVVPDHRRKDAHGFNLEFYTDKRGIAFGLSGQFWGNADTDHSSAIGQLVTAYFPPNALHVGDILDSEFDTPNAAWHGPVDDAELIELIRSRERLDAGAIFAGLPAQRATFSDLYDGREDVLARCYPGHSDRDYALIGILSFWTGRDAIRTERIMRSSALYREKWESQRGKDTYIRYSILRQFRQAHAEGRDVFGSRSRTQTAFANDAGQRDISDVVSERSTGPSSVSTGSAVQPVASLVTVTVNTAARDAVRAAHAGFAAAGDAFELEAFARSLSTVAALDDGTREGLAHDLMERFEQLQSKRKITHCRAMLSAASSQPLTPGAHRECTEFGNVSRLMDKYGDTLMYVSEIEQWYQWDGMRWNAATPEQLQFLATQTIYSIAQEARDEENEEVRVRLAQWARDSQKTAMVKNIVIGARAEPRVFARAANLDADVRYIGAPNCIIDLQTGAALAPDRNARITQYTAVQYNPAADAPCFKQTIREAFFDNIELIVFFKRLMGYALLGNPKQSWLVIPYGHGANGKSTIMNAIQRVLGDYCRTASSDTFTSSEASRSSSAGGPREDLVRLRSTRMLLISEVEENSHLREAIVKSLTGDDTIVARGVQAKASVEYKPRFVPIMSTNHKPVIKGSDNGIWRRIMMIPFERNFREDPNIPEDVDRPEKIAAESEGVLRWLVEGAVEYQQFGVTVPHIIREATDEYRKDMDLLSGWIESRLEFDPDAFVTPQDLFTSWQSYATPIGLMRFVSTPVALGRKLAGRKGFKRAQNIGGMRGRCFVGVRLKTAAEVVFNG
.......................................................................................................................................................................................................................................................................................................................................................................................................................................................................................................................................................................................................................................................................................................................................................................................................................................................................................................................................................
>Q6IWT0_A
MLDMNKLDDLLMAYSRAVRADERSPTVNNKRCVGVAYGAVMTYVRDNMPAAANAPFDEAAARAGKPIECVWNGKWQATEFVGMRSNGDAVVDFGSHGISVMRVELIRMVAPKMRTLYLNIASQHVGVYRTEADAKKHAASGTTHIAYPVEVPE
.........................................................................................................................................................
>Q6IWT1_A
MNIERARELARMLRPVQLSEPNQVRLRELCDIIDPPQRMHPSLPREHRTSQAPGFAMIAPTDWIETTPRWHERCDAYQRASQYVAMIAESVDGVHQVMIVRDFCEWIGHQRMSHVIETIGDVLQLKRAEQRETVMEFAARIVQHVQARYA
......................................................................................................................................................
>Q6IWT3_A
MTTNRQLRDQALAHAKQTCRADLSTIALDFDATENQRRDQAIHVLCAYLEATDQEHIAHAFRRALVGEFV
......................................................................
>Q6IWT4_A
MNAKTKAIANADSHLNNAGLPTYTELLAALRLTDKALHHSVPTHAQYPETVLRHEKALAAAAICIEKIDA
......................................................................
>Q6IWT8_A
MKLSEALQHAGTVSDEIVADVAALERDAERYRKTRTVACETDEKVLDTLEHFIHTQDDTMPDPITPEAWDAHVDAVHAMHERLTRAK
.......................................................................................
>Q6IWU2_A
MFKFWRKKTVEAVQSSIAERIEPRVGIFGAGDDEKPFTRAQLVHQTMMAIRDHAIAMMPKVDGSHPDMAMDGLDVEGGTFSAYANPNLSEGLVLWYAQQAFIGHQMCALIATHWLVNKACSQMPRDAMRKGYKIISDDGNELDPKDAKFIDRYDRAFNIKKHAIQFVRKGRIFGIRIALFKVDSPDPYYYEKPFNIDGVMPGAYKGIVQIDPYWCAPLLDAQASSNPVSMHFYEPTYWLINGKKYHRSHLAIYINDEVVDFLKPSYIYGGVPLPQQIMERVYAAERTANEGPMLAMTKRQTVLKVDAAQVLANKQQFDETMSWWTATRDNYQVRVVDKDNEDVVQIDTTLNDLDKVIMNQYQLVCAIARTPAPKMLGTVPTGFNSTGDYEEASYHEECESTQDDMRPLIDRHHQLVCRSHLRKRIRVKVEFPPMDAPKESERADTFLKKMQAAKLAFEMGAVDGVDVNEYLRMDPTLGFTSITPAMRPTDAEDIDVDDEGKPVRIIEDQPAPSEMFGATSSGESANDPRDSGAAFED
.........................................................................................................................................................................................................................................................................................................................................................................................................................................................................................................................................................
>Q6IWU7_A
MDNSIFDGPKTVHVYSTLANSQQYPLYERDPQGNAHILAHVHINGGAGLANKHLITPIGVMTAISEKALEHLEQSHVFQKHVERGFITVRKDQVDIERAVAEHTSERDPSAPIVPEDYQQDAERAEEDPDAAVALPQGVKNSRKRK
..................................................................................................................................................
>Q6IWV4_A
MLIQPKEIEVLTGAGDEGTRTYVISKLPATVAREVITQYPVSAIPKLGDYARNEELMLKLMGYVELPGAGALKTRALIDNHVPDFETLARLEMAMLEYNCSFFAKGKASGFLASLAEKVQALITSTLTDSLRVLSKKD
..........................................................................................................................................
>Q6IWY9_A
CDSAGNDGGPPDLTEEVENKGGDRGPPSMTDGGGGHSHDSGSGGVDPHLPTLLLGASGSGGDDDDPHGPVQLSYYD
............................................................................
>Q6J1D7_A
ENLKASQQHGYWRRQARYKPGKGGRKPVPDAWYFYYTGTGPAADLTWGDSQDGIVWVAAKGADTKSRSNQGTRDPDKFDQYPLRFSDGGPDGNYRWDFIPINRGRSGRSTAASSAQSSRAPSRDSSRGRRSDSEQDLIARAAKIIRDQQKKGSRITKAKADEMMHRRYCKRTIPPGVSVDKVFGPRTKGKEG
................................................................................................................................................................................................
>Q6J1H6_A
MVIDNCSRSSVKDVVLRRKIAAGDRRTISGKRDGEPCCEAYIWYL
.............................................
>Q6J1P7_A
MVPVWPIPAGSKETIMLEKTVETYLVDRVRAAGGDAYKFSSPARVSVPDRIVIFPPARVYFVELKRPGNKPTKGQLREHERLRALGCDVRVIDSREAVDAFVLEANAAPAQTPTTGFQQQVATTLRALGVPMMLVSGEAPLAKLRALLKTAETRGADAAHSPMLLDDQSACEVLQVAALFLTTNQTVTHAPVNGMQRDRTWVAQRLLDHADAVKWIREETPADDAIRPEPAAARAIPSSVIFSLECTAAWLENGCDPKAAAYEIRLNLEKLRTVPEGAKS
........................................................................................................................................................................................................................................................................................
>Q6J1Q6_A
MMVTIFYLANLVVLLFCMWIAVTNVFVTGWWGTLGFSIIGLSSAVNLFKPLRMPSAIDMPETLMLVGLAIVCVWIAARVAYWHKKGGQRGAH
...hhhhhhhhhhhhhhhhhhhhhh....HHHHHHHHHHHHHHHHHHH...........hhhhhhhhhhhhhhhhhhh..............
>Q6J1S1_A
MLLRRAREADASRRGRARGSRAVLPRQPVDRDHVPRAAHDRSARDDGRRGPARGVRAPDPDPRDGRRAAQLPEGRGPRMNLVSMKLTPAEAQTEANEGTAMAAPEDQPAYPCGLSIYLDDEVLAKLGMTALPDVGAPLMLMARVEVCSKSQYENQKGTDTSLSLQITDMSLAPETQSPEQRAAKFYANTPTT
................................................................................................................................................................................................
>Q6J1T7_A
MQVPPVALKHFTFREVLFLYIFSEASRCNGQMNKLAALGSSPLKALPDERGRQARALAMTRFRAKQDGLASSPKPLKNEYDSAKTDRKSQPVDRKSLLMLMVVKQSRP
............................................................................................................
>Q6J1T8_A
MPKVRIPRHRVFPPSHGDDKTVARRGKWTGCDSQAGSIPACHIVQFSDRTQLAMTPSDTGRASSNRSSSA
......................................................................
>Q6J1U0_A
MIANKKARMMKDAPEAIMHMIDSKWNHLKGVGLLEHYNKSAPSRHAYPQTQQNYTIRSGRSGASNEIF
....................................................................
>Q6J1U1_A
MIGQVIMREGSWLIENEKMQEAIELLARLQVVRPSAIFLRTNSYWRENNDCRHVANRRWCNVDVG
.................................................................
>Q6J1X0_A
MTMLNKIRDHPMHTVLAIGIVAIGLFLIINDHYFIWPPHYTDWLNDDIVGFLFVIDGLGIWGWVLWETQLAVINRLLLTTTSFLMSFLTILQLLPSISNWNLHKLDQQCDHNSLRADSGAKEWQPRQQR
..........HHHHHHHHHHHHHHHHHHHH...............hhhhhhhhhhhhhhhhhhhh.......HHHHHHHHHHHHHHHHHHHHHHH..................................
>Q6J237_A
MLEKLLFLVTILCALCSANLFDADNSYVYYYQSGFRPPLGWHLYGGAYAVERFFNETSNAGSGDCTAGAIVHSFKMVTASAVANTTPWLPTTIKGEFCKY
SSSSSSSSSSSSSSSSSS..................................................................................
>Q6J2M5_A
MTVLQEMTILLDGQEHLVYITELEMTDKGLKYAFGTASEGYEDVLAPHIEKCLQIQVDEQIKIYQEVSLWSMIKKFLLMLWSKK
....................................................................................
>Q6J2M7_A
MDYLKIYNQLVTIAGQRPEPSPKEVHHIVPRSLGGTDHPSNLVALTPREHCLAHMLLRKIYPDSPEMRAAWNFMCSQGTKAYVIKRAKVIEQATGRYVSSYTCAKISARARWAATPVIQIEPITGNILAVYRSPMDAGESISSPCFRKNDLISTCARLNLSDGNKTSLGFIWRYKH
................................................................................................................................................................................
>Q6J2M8_A
MHKSGYIDFQKLYQLFKPSNPTEVSNMGIDLLSMCQSKEERITVEAGILLCKAEEQIRYQIVTNNTYDKYQHVTTPKIQGMTVYQLYDALEKGLREGSFKSQLTVKYDPPSGPSLGDHTEYPARIVFELKVR
....................................................................................................................................
>Q6J2M9_A
MKMKLPYRELKPFGIECGTFEGYIFKQGVPFDIMGFKVLPGEVERVGSKWVWVITEFGRNFSEFSRDRESDICLTTANITRQRDKALKLEPCIVEVVFSLDTTDGWPLSEGGIGDLKPQYKVRFWDGEVLVVVEPMESNPLHWVLFN
...................................................................................................................................................
>Q6J2N1_A
MNDLNYYTKKRHYENLVNSIPSHSFNIMYAIPCSLDYHVSIIDALIWLKDDLKRLIRHHKDHIAKCKMTYMPGLLIHSHQLLKCENQMREYNKLICQARHSKQILVKFGGQK
................................................................................................................
>Q6J2N2_A
MDQYNVADLPITKWQPDKTYKRGQLVLYNGKRLKCVSTGDPQRFELYEKPKPIIVPPEIDGPPIVVYDYDNEETLPARAVTEGVRFSWLQFFGPFIGLMIGLFLGHKFMV
.......................................................................................HHHHHHHHHHHHHHHHHHHHH..
>Q6J2N3_A
MLTLKRTIRIETDPKSRVKIVELCEGQFPTDLELSYVPSVSYGCAAEIGAKNLRTGKSTILKPKQVECLKAIPYTTVD
..............................................................................
>Q6J2N4_A
MNFNKLLLENPNKKPPADIAKQKQQWLDHVFTKLSEAVTKNPNRNTFEFKEVYDCDHTFSAAKLQEKLSRSLRGIHPDLLGDNQLSVLVSKSFTAQVSIQVTLTRGDSTYVNA
.................................................................................................................
>Q6J2N5_A
MKRNNLFEELAKHPNGFNYTSIIHQTFISFINGLGNSIRLVQYKEKFELIDYVDLYEGHQNEGDPDIFKTKFKTYLVNNLTTEEKTRLSVSMEPVKKANSNANMQGAETLHMKITMTLHRDPIAYGIESKVFNEL
.......................................................................................................................................
>Q6J2N7_A
MSPRSFLISTGIILALGIGGAFCPAHGNEVPEYALSGKVQSEYVSRSVKMMIASDRGQCLIFPQIRSKGRGVTYKIVYNRDGKQQALSTGEVQRDSFLDLKLKHLNIVQEHCK
SSSSSSSSSSSSSSSSSSSSSSSSSSS......................................................................................
>Q6J2N8_A
MILTVGILFVLVYFYPTFIAWKGQAAPAMIIFLINTCLGWTIVGWFAALIMAVLNTSFKNFLVVTGLTIAVAIMVLLFGMGASV
..hhhhhhhhhhhhhhhhhh........hhhhhh............hhhhh........HHHHHHHHHHHHHHHHHHHH.....
>Q6J2P0_A
MKFLQKMIQRLLIVLKLRCEHDPMTRGVYTGKYENTGFNHKAYFTQASKRNAQTSRMFEVETITMCKKCRTMLSEDRIMVPVKGAKNTPYMPARML
................................................................................................
>Q6J2P1_A
MITQYVKGDLLDAFRERKFDAIVHGCNCFHTMGAGIAAAIAKQFPVAYDADKLTQYGRDKRGGYTLAETPYGKIVNGYTQFNPGRADPKYLYTAIRALFTKLDLILPSIIVGRPEVGIPKIGAGIAGGDWAVIEQIINEVTPNLDIIVYQLDDLPEGKPLKPIHPLIGVMVRHITDDKGLELFQGYPISEIVQGPSGSMQLWVNVIRHSPQPPRPVDQLLFAWADDEESETEWLPIAQFAGKLEL
.....................................................................................................................................................................................................................................................
>Q6J2P2_A
MIPHLPILEGTTNWPSTILHPLIGVIYQHKTHPEITGHVVEVRSYFDTNMSPRLKIYTNDGKVFDDCYLNFAWADCDDGLDTVYLDYHTFMQCIIYSEEK
....................................................................................................
>Q6J2P3_A
MHQFNIMVGPMIIQPGLDGFVVELHPVIDQALNTMPNHRGTIDDIVRNLKVSLDVQCPNGGPELVTMVATDSLLTDQALNRPFKVLTAFFGVQI
..............................................................................................
>Q6J2P5_A
MRAIIVLPSLIFTLKNNRCFSLGPNNGVRVPAKIIASINQMLDEKGYLQYGVRWDDIDQKTQFVRDLQNAARNEFLSNHATK
..................................................................................
>Q6J2P6_A
MKLIQSATQPIVLDYGMVKITVQAGCPIKMDIHHADRLANKQVVANIESALHRYIGEPINDTTIFNLDLELKALTANLVYVDSVRPVDTSVEK
.............................................................................................
>Q6J2Q1_A
MKFSKNTIAVLKNFATINPSIHLTPGNLVRTANRATTNYAHATIEDNIDIECAIHDLAGFLSILQLADADANVTVVDGSLAIRGERSVIYWPTIDVEKILTPARTAVFPPGTIEFELKSDDWSQFTRVSRALAVDLIAVSKKDDRIVMDGYNRITDADLANPLVSLDMGPCPVNTPFKFVLHMQNMKIPVDDYKVKFFAKDKQIASCFESASALHIISVEKTSSHSF
...................................................................................................................................................................................................................................
>Q6J2Q3_A
MLEINELECYPEVKQYTLICLYNNEEFRVTDAMLRERFKNEDELARIRSGRHELWLLVE
...........................................................
>Q6J2U8_A
DLSEAVAAVEAGRAMTEVARDFSEIYVKYGRGLRDLKLLIGSQPRDFKTEVIVITGPPGCGKSRWAADYPGNKFYKMKGEWWDGYDHQEVVIIDDFYGWLPFCELLRVTDRYPHKVPVKGAFVEFTSRVN
..................................................................................................................................
>Q6J339_A
MHVPASLQQSSSSCTEEENKHHMGIDVIIKVTKQDQTPTDDKICQSVTEITESESDPDPEVESVEDVDPPTTYYSIIGGGLRMNFGFTKCPQIKSISESADGKTVRCLSTSDVAKKRKTATSRPIQYSGLTSLIRK
........................................................................................................................................
>Q6J340_A
MSRINITKKIYCSVFFHIFNYEKVNHYEMDASFATVCGTYLTYLWTTVRMKVTFLSTMSTRSCNTTHNRICECSPDHGCKACVSQTKCGIGYGVSGDVICSPCGLGTYSHTVSSADKCEPVPRNTFNYIDVEINLYPVNDTSCTRTTTTGLSESISTSELTITMNHKDCDPVFLIR
................................................................................................................................................................................
>Q6J341_A
MEIVNLLIERRHTLVDVMRSITSYDSREYNHYIIDNILKRFRQQDESIVQAILINYLHYGDMVSIPIIQCMLDKTTDNNFVNNNLVDVNVVRFIVENMDTRL
......................................................................................................
>Q6J342_A
MDCTCILCRLLDEDVTYKKIKLEIETCHNLSKHIDRRGNNALHCYVSNKCDTDIKIVRLLLSRGVERLCRNNEGLTPLGAYSKHRYVKSQIVHLLISSYSNSSNELKSNINDFDLRLLKYLIVDKRIRPSKNTNYAINGLGLVDIYVTTPNPRPEVLLWLLKSECYSTGYVFRTCMYNSDMCKNSLHYYISSHRESLSKDVIKCLIDNNVSIQYYWSCSTIDIEIINKGCGHV
.........................................................................................................................................................................................................................................
>Q6J3J7_A
MLNARHICESEWEALNNNNDNSSSMPASHNNLANDLSSMMSQLQNDNNDNLIMIVLITMLSIILVIIVVIAAISMYKRSKYRHIDN
..................................................hhhhhhhhhhhhhhhhhhhhhhhh............
>Q6J3M1_A
MKKIMVGGNTMFSLIFTDHGAKIIHRYVNNPELREYYELKQNKIYVEAYDIISNAIVKHDRIHKTIESVDDNTYISNLPYTIKYKIFEQQ
..........................................................................................
>Q6J4Z0_A
MEEIIPLFNKATDKLGQEAAIRLFVLAHQIERDKFIRLLHLLIWRDRFKVPNPRGCLCWWCCKLYYWQLQSTLSISSA
..............................................................................
>Q6J655_1_A
MYAKVAETQRAYQAADAAYANVLQRSAFKLDFAPPLKAYETLQRLYYPLRFKGGVGIPTQHPVLAGHQRVAEAALHGFATRQASILEIGPSLHSAARLSHLRYHGCTKTGTRDQARHIAALHSSFVRGVSPQFQADATLLAAGIPSETFCVDGVGACAFQAQLGISNHSLYDVELEELANAFNNHGLHMVKAFMHIPEELLYMDEVVNDELGYRFKVVDDDFRLRDVEYTLGDVRARAPKLQFLPESQRRRIERLVGRGSYSRRCVIFSGNDDWADAYCHDYHTWLAYLLVRNYPTPFGFSLHIEVQRRHGSSVELRITRADGGDRIFAVVPRTSQGLCRVPNIFAAADDSGTERKTILTSQHKVNMLLNFMQTRPEKELADFTVLMSFARARLRAIIVATEVAESSWHITPSDLVRVVASVYVIHLVERERIKFAVKAAKDDIFSNTSFWESFRNALASCCGIRGRSRVFSADVTEKYRVMSLTDIICDVQLTPEEVGWLPARVPPARVYHDKEALAVLREAGIYRVPEPSVPPLEPETTQDAGVWAAASAALPDYRACLSAGVARTDIKYLKITLENALKETEGLVLKPVKGLELYTGPPGSGKTRKLLAAVEAVSTRMLFIAPTSELRSEMEKSIKPPSDAATQHNALSMLRRATAASRPYELVVIDECFMLPLVYVSIVAAISPESKIVLVGDENQIGFIDFEGLMPGTPTVKDILKECVIHRYDKTHRSPADVVSSAFYQRLYPGVTTTSSNTHSIEYVPASYVNSGAVTLCFTQEEKSRCASEGAATVAEVQGKTFASVILHYNGTAPEQQLIAADKH
........................................................................................................................................................................................................................................................................................................................................................................................................................................................................................................................................................................................................................................................................................................................................................................................................................................................
>Q6J655_2_A
LLVGITRHTNHLYIRDHTGDIERKLAHSPKVELLMDQEMPLEMTAIKPNVEVHRAEPSAPIPPQRAVPAGAISILRSAFGDQPECGCVALARTGYECFGGRAKINLEIAEPDHAPKPFRAFQEGVQWVKVTNASNKHQALQTLLARYTKRAKSLNPHEAASDAKRMMASMDKHWCWDVTADARERAVVDTLARFTQRGGTLEDLTDPDDPHIRDVDFLMKTQQKVSTKPMNSGKVGQGIAAHSKSLNFVLAVWVRILDEVLRTGSTTVRYSNGLPDEEEAMLLEAAVNKVPNASFTSADWTEFDTAHNNVSEIFFAELLARVGTPAAAVTLFRQRCGKRTLRAKGIGSVEVDGLLDSGAVWTLTRNTTFSAGVMLTLFRGVKFAAFKGDDSLLVGSGPLTFTPARLHMGEHYAKAHLKVETEVVVPYIGLLVSAEQVVPDPVRVALKVFGRCYSTHTLYGKYVDAVADLVSSWADAANSQRIMYMAAAYYAIDVASIAYVMDAVRRFAYGDFPYESLTVVRAHVQAPDAYATAYPHPASIRESVFEPRSLSAPTAGNVPQNQCVTTPRSTLLPSPGVSATTLNHVATGSAPLASTWVVPAANNCSDSLTPATPCTSSSSLPSSSSPPTSSGASPSVGATAKNTGVTSARKTASRGRSSPPRCPEKREGAIAPTLTAPCVRARSSFSLRSVAPPTIAPSASAASLPSATPSCATPSAAEPITQTTASTATTRSAPAVVPLYVPPTPVVQSRFQDWQPSRPRRLATEDVALAPIVAGLVKSRFPNRKNSLRKSEGCSAEQRQCVLTGRACGCEVNCYALAGNVDRND
.........................................................................................................................................................................................................................................................................................................................................................................................................................................................................................................................................................................................................................................................................................................................................................................................................................................................
>Q6J7D1_A
FCVTRNRDTWGTTQCLPDNDDYSELALNITESFDAWENTVTEQAIEDVWHLFETSIKPCVKLTPLCITMKCNKSETDKRGLTKSSTTAPTTIPTKTEAIKVVNENSPCINHDNCTGLEQEPMISCKF
...............................................................................................................................
>Q6J7V5_A
MSTRPGIEDSLERLADDPPGWHVRETVDLEGEPGYPLMGSSPAERYESLERGARLQGQAMRDHLFEGDGVYCAHRVGFGPVGSAETGTITGWHGCGYGRDTHPVLD
..........................................................................................................
>Q6J7V9_A
MSQHSQRTQRGPSVASIAGTGVAALAAVVASTLVVWMPSEPDWWHIAGAAGWTVLAWMLTGQAVVRHVERRAAEDRAERAITKIQRERALNTGTWEGEVPGEVLTIRYEPRDGSYWAEGWISDHWQIRPETVWSDRATLVHTLRELERSGEMTPWEDEGTRAVRARLDIDPEGDGYPQEVQEDHTEAAEHWASGGEDPARTAVLEGIRADLGVEDTRRLSRPQYGPSPAALTPINVPVFRTETERAAWAAEHEIPTEFLPRP
................HHHHHHHHHHHHHHHHHHHHH.....hhhhhhhhhhhhhhhhhhhhh.......................................................................................................................................................................................................
>Q6J7W0_A
MTQLLVFNAVDPGIGITFRTGAFRGYAGTCTECGKPMHFWTEERVFRLGQLHVDGHAPVLIGGDTDALVR
......................................................................
>Q6J7W1_A
MAVTWQPPDGPGTEEVVVTTNHEGWSSTCDALDHHGTVTALDRAVSGQLGEALAEDLAAGLARDGYALVRIDKAPEFLGRRED
...................................................................................
>Q6J7W2_A
MGAKDSEGPGRGDKGSGGSDSGRSGAGTGPGRTEGGGRDGNQSGRGYRLGRQEVIWGSGPGRGVPWWRWHGNRVLTLGHVPGLLGPEPVPRGEAREGRTVARIGETRQ
............................................................................................................
>Q6J7W3_A
MRLGEVRRGRWWDGGAWWRWHVIGPVGWHVAGLRDRYGTWRLRRNSDVVR
..................................................
>Q6J7W7_A
MHRQEAPGLLVRGFWLSLPGYTLGLEVVTMVSSAGGRKGYVRPGRHRAYKALRRKGMSKSKAARIANAGDTHAKRSRMARKAARTRRSKRG
...........................................................................................
>Q6J7W8_A
MSRELYYTERWAVGQWQFFQIDGRQISDSYEGRKLYGFETQAEDGARPEVSNVREWFNSLEHAMAAAIAEKYTGPRGAGGSGVGTAADWFMRMIGADQLVAAEDRETQSTLQEVLHATQREDGPLFRRARAITAELERQGLVLARQNHP
.....................................................................................................................................................
>Q6J7W9_A
MTDLPYPRFLGVDDSGDFVWLLADGRWTWGSDPYDAACRRRTFEPERFTEKYGAPVALQNLPTRLRDLRPESVTPTQEETAQPVPVDRGGALGAPGRRGAHRALAAMERAVKGWADGAAENEEAMGRRDRKPSDEQPFVLADILNMIDDAAREVGLTPVYSERSKRP
.......................................................................................................................................................................
>Q6J7X0_A
MGADQFGDSDKSRRIPREKIEKAKEKPPADTTKKPEKTDKD
.........................................
>Q6J7X2_A
MKHRPCGACGELVPADTGCVHWKPGAVRKRAPRPPVSTRGRGTPPTVAEFQRIMGARP
..........................................................
>Q6J7X5_A
MGASEKKDATFHPGVAPVYGHTPLDWMARYGAAPPPVPDDPDPAVDREHYASPGVPPWDSQVHQDLGIQHGWPTPGEKRRGLPAWAWVSIVLGGLFILCSGAVALGLTSESGPVPAHTIPAGPAVTTTGVCEKKVVGDYGLVATVTATNTTERAQTGAVWVQWPVTGEAALKFSRTVTLEPGQSVEFPVNQAVPAERWFRVGACSYGWAPA
SSSSS..............................................................................HHHHHHHHHHHHHHHHHHHHH...........................................................................................................
>Q6J7X6_A
MADDNTPRLTPEHIEFLTGQAVDPELARSLGVRSLLTRADTQEMGSHWVNWANFPALAFPWTSDEGRVEWQVRPDDPTEDARGRKRKYVFHRDMLPVLWAVRPDDAAERIVIVEGTKQALAAATYAPQGLAVYGIAGCRMWQRDGQPIPDLMAADGREVVIILDADTATNLEVYNAGLELAAALEMEGATKVSFGRLPGADKSGLDDVLGARPEPRRAGYLERIINTAKPKPADKVPTKNKPGGKDKEPEGEKDGRTMIIVNDDRRDVINALTDALLKKWNAVELFNHGGVISRRKGDAMHPVDKGSFNDLIQETVRTVNKNESANGTTYTFAWPDPNTMAATASRSDRFAQLDRISHAPFVRPDGTVVTEPGYDEGTRTMLIPDEVFAGISVPESPSAQEIEAARRLILEDWLGDFPLDEDADRANLLALIVTPAIRGMVPKVPLCVVDGLQMGVGKNLLADQLLTVYTGRAAEPMNWVPDPDELRKQITAAFRTGAEFFVFDEAHTVEGAPLAQALTAVTWQDRILGVSTMANFPNVITWLSLGNQVQVRGDLTRRVYRIALRPKYANPQDRKAETFRHPGQSGLDLGSWTRKHRRELMTAILTLVRAWFAAGSPRPTRGVSFGSFEVWERIVGGIVETAGLTGFLDNLKVWRSESDFDTQYWTGHLGWLRATFGDQPFRTAEVKAQGMANPAGYLAPPKLDDPADKGYGKALGEAYSRLRGRRYGNFWLERQGSAHGHISVWQVFDQESDLPPAPGTGPEDPDPTPEPAPENEHAEARGPAPEDTDGEGHDEVRGPADDSDMSSPAEPEVGPQPVDERVDVATFDLETGDAERLYVEDGQAYVRIGAVAHDDRPVIELGGSTVAEDVAARIRQGATITGHNIMAFDLPALVRAEAMTMDEIHDLADEGRLFDGLLAARLLDPPMARDKGVDATRKYDLGTLAVSYGLGEKYTDLSKPLAKKYGGDWGQIPVDTDDPDPERAEDARLFRTYMVQDAELSRRLHARLLEELGGTVPEYLTREHRVAALAAQIRHNGFLVDQPLLTERVAEVDQRKAESLAWLAEHAGVPLANAKGVAYKSPLASTGGKEALEAALRAAGATSFWRTPNSGQFDTSGEHMKHLAREYHHLPKVREIAKHVFRIVGARSVYQTLMDNMSPDGRVHPKIGFDQATGRWSVTRPGLTVLGKRGGRHVERAVLLPDPGEVLMSADLSQVDMRAVAGLSQDLAYIEMLKKDDPHAEIAKELFGTADRREEAKAIGHGWNYGRGIKAISEGQEIEPALVRRFDASMRERFGRLVEWQTEVRAVAEAGQLLDNGFGRLMRADPQRAHTQGPALMGQGAARDIMMTGLLRLDRRILPMLRAQIHDEIVFSVPVAEAEEVGRAVVEALSFEWRGVPILADVSKTGTDWSRCYEK
.......................................................................................................................................................................................................................................................................................................................................................................................................................................................................................................................................................................................................................................................................................................................................................................................................................................................................................................................................................................................................................................................................................................................................................................................................................................................................................................................................................................................................................................................................
>Q6J7X7_A
MEITYDGIGNLTIRFDDGRELGLDEILNLDKCLTLTRNSREWNRKRVVELEDMLERGVVDVATSTDPGELGRLAGQEDRIIDLEAQVRRLEATLAESRELVQFKEKVADEIDQEAERLRSKVREYDRDRKTERDRADRMTAQANRMETDRAELEAEHRRSLAARDRLLETATRKASAARDFLSTNTVAEARENIVTSRGAVLADAIGMALRVLDQA
........................................................................................................................................................................................................................
>Q6J7X9_A
MTNTEHDHPDNCLMCAVRALTEGDPAATWNPTTEGATIGGVVLRQGEVHTNLGQIPFVDLWQGGTGRVRVMAYASSLRRALTAEAPQIGDRLQVWFDGQGEIDRPGHPLHGRPYKRFSANVQRGH
.............................................................................................................................
>Q6J7Y0_A
MDVKFKLDSKAVPNGTVLVFGIRYERDLDGDTRGRTNPRTYTYAMLKAGGLWYVTGSGQVPTAAGWGAVERWLGKDNRVVEYVDVMGAPTRIWPTEPGPVDTSQS
.........................................................................................................
>Q6J7Y1_A
MVLMAASTNSKDAPATTVKEKDEVDRLFDQDEFADLDDLLDEVEEDDSEGWVPTEAGQGIVGKVTKVGVTRSDFAADGEDPNVPTVTLELKDGTKYRIIGYSSVLKRELTDQNPQVGDFMAVKYFGEKKLKTGKFAGRPYKHFGVNVRRARTA
.........................................................................................................................................................
>Q6J7Y2_A
MSTTTEAGQVEKYLARSGGRLACPHPVHRFAQVPNSPARIILPECAGRERWLHARQSGVGGSEVGALIGVSEYETPFSVYNTKMNGGKDLSGVAAVEWGHRLEHVVAEKVAEEIGLVSRFGGGLWARVDNPVLRVTPDRFATKPRAWKAVGVIECKTAGDDEHWESGTIRPNGHGTGSAPLSYQAQLQWQLGILGLEVGWLGCFVSNQARDFFTVEVHADKAWFAEMVAEANRFWTENVLAEEPPMQTYRHPKTEEMLKLLHPKVVQPSTELPDGTEDWLEDYWARKLAFEKAEADLNEAKNFFRDWTGDAGAAYLGEKKIVGYPEVSSSRIDVEALKRDYPEVAEAVTVRSSYRRMTISVPKDIKKKVEGK
....................................................................................................................................................................................................................................................................................................................................................................................
>Q6J7Y3_A
MIVATQVVLPQVRQTKGTVVYGVPNIKSVAVGQVYVNKEHLEKVNGEYPAEITLTIEPGDTTR
...............................................................
>Q6J7Y4_A
MPDLGELADGTVLGLVVTYGPSRPYPVIGYKAGGNWHLTGERSPNKISSDDLAEWLMSGGRHLRLAQVLAEFEVGAVPVIDLGALLDGLLGGGR
..............................................................................................
>Q6J7Y6_A
MRTRIKVKDLTVNQWDWLQDNLPDGHQFGPDDVRMCVEFELTAEMSPRHAEMPPRAFVALIGNLARLERAQAVLTPDALPDALEEIRNEADPARAAERS
...................................................................................................
>Q6J7Y7_A
MGSEMKDWRELLAQAQDLDVVIRAVALETVVRQAMAETGESREIVTEMLDASVSMDQEAVLDLMDGEPTTLRAGLSRYVEELEKRDELQPRDRVVGELETLLAYPWPIASTGPAQALEIRQPDDEHLEVWIGGHEVASANHDEHGWSGMAAVQTTAENVHKALTS
.....................................................................................................................................................................
>Q6J7Y9_A
MAQNLTHTEARNYPLSNGETADLIALVSSVKPQSWVQATEAQPIGTVVYAYAMGELRRGVVVKNTPTKTLVALTTAAAAAPGGTVRVQTATELHTTVYVAPAPVVETPAEPAQEAEEGAERFTLTETQIEENAAESEALEPGRGRGGPDRERGPRRDLRPARRGLAGDGPARGPRAPYGAADFPAPQRVDTSQSSR
....................................................................................................................................................................................................
>Q6J7Z0_A
MGSIAKGKVNASEATEGMRIIVKVSYDAEGHATIRPSSTKTGEGVFVARIIEKGFRAAGRYEARGKYVIHTSAGSFDAAPIQTMWLAPEDPAGIKRARAEADLVERGPRRRDRAGRRQRRPGRPGRRGRRGLHPPDRGRRGSTPRPEPARRTPTGTPPKLVASRR
.....................................................................................................................................................................
>Q6J7Z1_A
MVYLTGAPVRLTLHCHACNVLLMSGAHGPGEREDIEMTNTKRANGKLIRKIAKLDRAYRLAGKPEGKLENRLAWELGNAARAGMGTLSRKVQNRNALRLGEPMSWPTYGV
..............................................................................................................
>Q6J7Z2_A
MTTREGENVDSQETEGQDRFVGYGPAAEYLGLKRNTLSSYVARGIGPEAEPEREADGQYNLPVFTRAALDAWKESRPGQGARTDLASVTG
..........................................................................................
>Q6J7Z3_A
MRGNGPRPGRTAIMRKPGDITWTAIVGAEELVIREARYAGVDGPIFTAEFDGQGRPDLGDVDEMLAAQGFTRTDRPWVLVKTYEGLALEVTLDRA
...............................................................................................
>Q6J7Z4_A
MNVTTATITGVSLVVAERNDLGLVCQTLVTEGRPASLDSADEALAFASLGRTSAWDLDDNGGVAATVAPVENRFNGTVAARLWEAVGTTHEPFETVLASTIQNGDIITDSEMSELYVVAGSSWESGSMKVHMVAGRKTWADRYTSEFSGVVTLARKR
.............................................................................................................................................................
>Q6J7Z5_A
MRNAIRQPITRPVWMILLSWGLAVLTITGLLSFWIYSNQREAEAQQRQLQLEQDRAMCAMIEVFLQGPEPVPGPNGERSRTVRAAMKNYQGVLDCDQLQSSPGPVRQPRD
............HHHHHHHHHHHHHHHHHHHHHHH...........................................................................
>Q6J7Z7_A
MRDLAVLIPTRGRPGNVRKVISAWDFTNAWDRADMVLVIDQDDPEYAGYLALVEETRHPDNGEALIKTYEVSAHVPMVHKLNDAARALAPGWFALGFAGDDHLPQTIGWAERYLTVLRELGSGMVYGDDGYQGRNLSTEWAITSDVVVALDRMVPAAVEHMYCDNAMMDLFGAAGALKHLPEIRIEHMHPVAGKATTDAQYQRVNHRDQFTRDRRAYESWKHGDVFRTDVAEVRHLRRGRPEVTNEKNTDRTQRVVGSGPRPVAARQGAPRRREVDRSGPTSARGNRPPRWFKNVRGATPEDVMLALADLAAQVPADQEIVELGVFQGRTSLQLAWGASQGHGAHVTGVDAWDLEGNTYGPPFTDPASRVLAHTNIENLGYADKIRLVQNFASDEAARYSGPPVGLLFVDDDHDYAGARRAVEDWAPHLAPGATIAVDDYGHPDWPGVKMAVDDLVNEGVLAPIALHADRLAVTTLIGKDRGKSRAASVVTAITSEGVSPSPYPAVGGQVADGPEAAPEKRVAEIEVAAEPDSEVSSEDWAWKVTPEEAVRLSVPAGPVADLNTGQLRALAKDREIVLGARKDKRAEMIQALRDGR
....................................................................................................................................................................................................................................................................................................................................................................................................................................................................................................................................................................................................................
>Q6J7Z9_A
MPLEPNPQPIEAWPRQVNISAPGVSISVQIQNDGSGTATPQALDAMLQDLIDFLQDWPGKIPGSNVTGSRYDTLLYLISPTNPEPLPDPPEEEPEGMAGPEPAPEG
..........................................................................................................
>Q6J800_A
MPIDLTQIKKKILPPQDGQDELKLRVGTVAAIDAAGLVTLTLNGVAVPGVPSLSGARFAVGTVVQVLSYRGSLLIIGAGNSATAQPVEATGSTTNGTYASGSYGNSLTTTGIHGVAFIAPPSGKIQIIGRAMGGNNNAGSYTQLDYEVRQGSTVGSGTVVRTTNNNTAGIHQSATASAQGTIVTGGLFSGLVPGAAYNACLTYATGGAGTASYNRRQIAVYPQ
...............................................................................................................................................................................................................................
>Q6J802_A
MAVTDVLRPVSVRKTGAGAAVPSGTLAGVTADNSDATYIDFNSADSGSNWNLRVEPHTPASGYQRHAIRGRIRIRTDAGTATEDIDLGRGDTDYIEYDTVPVTDAFSVQATPWFQTVAYGLATVGALSDLNIGGGWIGDEDGAAEVRTAECYVDIDCRYRPDYAAEVRDNAGVDQTSGTVTDTNQPTLYFGAVAYDGLPALNWSVTVKDALAATVFSASGSGQPPGTVDVDTGLDDGAYTAAFVVRSTIRGADPFEYAETLAFSIQNTVPPPSPPLVTVEPEFGGYRVSWEYPGGQAWDNDYVVAEVWRDDCTGSQRIAVVPDGLSGSYLDLAIPQLDPQPGVDCEVSAEPCDITYRVRYQGYVSTFVELPDTIPSDMILAWPGTVGTIPSGWTRVTALDGFYPRGSNGTGVPTGVTGGATTHSHTTVNHVHTIGAHSHSVGGSTGSSNSNTTSARFNGASQAQADQPHTHTRPSSTGSRAAQNSGGSAPGTNAANNIPLTRDVIWIASDGAQANYPTGILGWATEAVSGWTNDADSAGRFLKGAAGGGNGGANTGAATHTHAVNAHTHGGFSHDHSIGSTSLSNPSSSVEAGFGSTSPRWLPRHTHPMDVSSASTGNLNSAGGGTTGSASNDPPNRRLQVLRNTGGGTQTRIIGLYVGAVADLDPLLTLCNGSGGTPDMRTWFARDRGSDSINSTGGASTHTHSVPNHSHSIPSHSHGTNVLTSTTGSFERPSFGDLGDSPTTSHDHSSGNTASATPSISSNGASTSGSASHVPPYKEVHFVRLDGTISGGPLPVPELKVSDFASVTVPSLTYGDGLDRLSSMTDRMAVTTDRSHDYPRLVADSTPLDGGLHTVSTTLAGEDLQLTIAVVGLPAINRLEAMLSNDRVYWSPVGGTPGWFAPGSWSVKAPAPHTKVVQVTMVRQPWPSTPDPEDFL
........................................................................................................................................................................................................................................................................................................................................................................................................................................................................................................................................................................................................................................................................................................................................................................................................................................................................................................................................................................
>Q6J803_A
MGTITTLRPSSTSSGVGWTPSTGTLHGVTSDDNDATYATWGGDGSPLILATPPDAPPVGERRHQVRLRARGEDGDAWWAVRLSSGALVAGAAAQFTASPGTVTGSWGFGAPADGSTVLFTYVTGQSAGVRIEELYLDVDSREAPTFTPQTLDGSGAVTATISDTAQPTLRASAIDLDDLNARQYRYWVTLNGAIVWDTGVTSGTATARQTTALDNGTYVAHFQVWSTLGQNTAYASAEETVVFTVQVGQVAKPGNPTVDVVDGTPFYTIEGCAPFVDELDGGVGYIEIQRVDCPVGGYLSLTGSGDSHASAPDPGLAVNAARVSGDFDTSVSGWAPTGGTLTHSDLYEHEGHGSALLTVAGSPAQTYVRPDGIGNSALVTPGRTYRTTFWLYAPVAIASVTAAIDWFDAGVGYLSGVYESSSIAAGTWTFFEAEGVAPVDAVYGNYGPTIIDVDGTEVYVTQVTFDDITAPVDLEVVMKVGRDDGWLPSQEETLASHYLTTGDQRAWRLSLGETGYLEFGWSEDGTSALEFATATDKVPVDPYGNAWVRLRFLADSGGAALTEFATREDEDSPWVAVGEPIVGSGPRPLFASTADYIVGAYMAATPLNRWTGRVYSAEIRSAPDGQLMLNPVFTNHLSGTTEFEDGQGNLWTVHSPASIYSPTSTVSVAMLGPLASDECASYVDFTLPRSGVGLTCDHAPEPCCSYYRARTIGREDGDLRISDWSDTYDPGIPSGIIVMWPGTDASLPEGWERTTALDGRYPKGVPDDTTQPGTTGGAATHSHTTPGHTHDTSHLHTVTGATSAATGTFASSDGAVGTTVALNTHTHTRPSTNSATVVSGSASPGTNTASNDPARAEVIFMESDGSPLGLPDGALALTLDVALSGWADSSLGNTGGRFIKGAPAAGDGGTTAGSSVASHTHDIDAHGHTGTSHGHTSNPTNSFASNRSVFAGPTTGMWATSHTHPITVGSATSAALNSGSGGTSGASGQLNPPFRQLRLQENISGGVSLPVGLICLWRGSLGSIPDNWELCDGTDGKPDMFGLYPRATTDGPTVGATGGSLDPHTHTSPNHNHTTAGHAHTETIGSAAAPTAALSNTAGVTIVTGTHTHTAGNTDSTTPTVAQSTSGTLSSTTTEPPFEEVAFIQMTSEPGPPPDPTAFCLTWDDGVHLIRTTGPDGPMWAPIKGRFEWDVNRPFTAATGVNGARFVTSAPPGGRNLAMSAAVESEEELAELRRVLARPLVLISPSDANEVWAAPVQESVRIIKVGRIRQVTAKFIGTGPEPAPQLADVGV
...........................................................................................................................................................................................................................................................................................................................................................................................................................................................................................................................................................................................................................................................................................................................................................................................................................................................................................................................................................................................................................................................................................................................................................................................................................................................................................................................................
>Q6J804_A
MTDVGSARVEVTGDVRNFARQTERDLDRALSRINLDPVEVRADADAARRSGEAAGEELGDGITRGADGRLRDSKGKFVKMGEEAGAAAGDGGGRSFGRTFTKSIQKNTDDSSIRRFLAGLFGRTGTDSATLFANALTGGLSKIPALAAPVLLTVGLGIAAAIAAAAVPAIGSLIGAGLATGAGLGAIGLGVMLLKEEPALKSAAKRLTDTIKSEFTAAAQPLLQPFIKALGEFEKLAERIAPQLKAMFQGLAPAIAPLTAGLVGLVENSLPGFVALVQSSEPVLAAMGRGLAQIGTDLGYMANRIADVSPELAIFWEDFLNGIGNVIAKLGDFINWSARTYVKIREFVTGFDSWGEVFDWAVQGLQNLVSQGLQYLAANLPSIIQKIIAFRQEVTDAILQMVTGLANALPTIIPQIINGVIQLVTGLVNALVQSAPKIVEAAGALVNGLVDGLVAALPTLIPAAVQLVTTLLTGIIGLIPIIIQAGLRLIQGLVTGLLTALPTIATALIQAIPQILSAFIAAAPQLLLLGINIITAIIQGIGQAMPQIVAAIQGEVIPTLLNTLSTQGPKLMEQGLNMLQQVMNGFIQNIGIITSTIGDLIIPAITSLFENAPQFVEAGIAVLQQLLDAWVANLPMITNFITTTLIPQIATFLENAPAIFEAGVQMLLTIIEAFSTALPMIISFVADVLIPTVVQALSDNAPQLVQAGLTIIGMLAVGLAKATPSIIGAILKINSAMLNAVLQVLGSLISAGARLMAGFVGSIISNGVGAARGAINAVRSAIVSAAASAASWLTSAGRSLINGLVSAIRGAIGTVRSVISSIRGVVTGALAGAAGWLVNAGRQIINGLISGIQAGFGRVRGLLNSLTGMLPDWKGPAELDRRILEPSGDMVMAGFERGLEGRFDSIRKTLGDLTGDLPTFTATAASSGAARGGDGASQLSPNMSVTIMPGAIVVQGQGRAAGEEAAEALLERLADAPR
.....................................................................................................................................................hhhhhhhhhh...................................................................................................................................................................................................................................................................................................................................................................................................................................................................................................................................................................................................................................................................................................................................................................................................................................................
>Q6J805_A
MDVSRAELRNLGNAVSLVDPAFPYEVVVRLSEDADRPEVVEMSLTPADPEHPEPITSTVLSQIPVRQIASVAASALAGEGEAQYRMLAAPRPSGVRSWPPDHFQRVARVASWARATGRPGGAAGAVAEFWGVHYRTARRWISHPG
.................................................................................................................................................
>Q6J806_A
MEVDPLASMRCWAIEVELGGRTYDVPALSAIDWWPVLTAANPLTVLDIIESSDVDDRLLSGELEHGEMIDALREVIEEASGRSFHAAVVLAMVANAQWPVINGALVQRGFRWEGQPLGAVLDAVYAVVTTALEKDARDKFLAVLENEGLTSGKPTKRQREKLANEFESMAGPRPTQGVKSTGGPSDSGRPKTQPRLQRPRQGDPSREPTRRRGPRAGSGPAASS
................................................................................................................................................................................................................................
>Q6J809_A
MTEPNSTDPAAETAEVIPEQEIEFGGRTLWVKMPSPEQLLVWKRTLRKLQGADVEGWNGEQVMAALERTRSIIDSVLAHEVDKDWLDDEMLAGRVGLKDTAQIINATVDAFATAAEAEGNRETRRAAAKKAPAKKATRKKAARP
................................................................................................................................................
>Q6J813_A
MSEPKKSNVRVCQTCKGQGTITRTKTETVKIDGVKQTVKTTETVSCTARCNNGVINIRNV
............................................................
>Q6J814_A
MKKSEKQAKEALRKHPHALESDHVSVVTRKGGGLQYNQGQSVKQGFGSGLKDILAARAAAKKKK
................................................................
>Q6J818_A
MSSAIVAPSPAIPAESPPPRCAETSPALLLTLHSHPCNVLSIRPARTEEITMATTTRERNYTKNPHTARFLQTFHSAIGSNGINYREGIVTETEALELEANQDVDLLDLVEDKDVVDLRTEGQARFMEDLIGRLTQLDPATGETARTYTLGMTEHGKWTSGRDGNASAWIDRMIQKERALKAAAPAAPKVATPEIPAGRYAIVDGEVKCYSLEYGKEGTKWAGFTFLNRISSDDRFPIRNGAEKARILAAIAADVEAASILAGHTLRQCRRCARTLSDTKNPYFSVALGPECGTK
.......................................................................................................................................................................................................................................................................................................
>Q6J819_A
MEILKIRPARVQAALVSIGDMLVSSPLGTDGIRESRWIGAVTEHIIVTERPDPDRADGMIPVPEDEAASWRQWRVGKVDGENVETAVVPAEGWVWVHLPEVSA
.......................................................................................................
>Q6J820_A
MKENEMDTADVQVGSTITNGSSALRITERVERDPRWGTPSWRGMCIALEAFGGNTGTTDTVPDYLLGSWRHVPFEWSPVTGGGLEERYVWSADWRRLQREVRPAPGVQPTVNGIRGHLVTTPEQDELRRTLALQDTIGPDAVLRLLTETGSAVPVDCRAEHGQGHPDCPKCWRWSERNPNAVPRP
.........................................................................................................................................................................................
>Q6J821_A
MCGPCSEESGRWLDTSPSTLLPRLGFAHGSGAAYDVSAPGLAGRRRSRHEEWAATVRFQRALIREGCAAGRHAAPRVDTSQSSL
....................................................................................
>Q6J822_A
MDKTMTVYVGISSDTRTTERYYVDCRDTSRPTQDPRGRQLRLLKTDDPAKLVRDITAEGIRQGVMVTFEDETGE
..........................................................................
>Q6J823_A
MSQNKNDKPHAGHQEGMEYERDQVDTRPEKGRLFVKDKGGAVLLTQTDKTFGGKKKK
.........................................................
>Q6J824_A
MTTRFQTMLAPIGLSTGDGRRFAGDAITLAEVPFPFEWARSREGGHDGAVVVGVVQEAAVLTVKDAVAQGFISAERAKGMDQAMSGVWARGELFDGVSREEMPRLAEDVAEAMHLIGAGTLGPSVDLDSFEGVPVMEGTDEPVTWEDIEAHYEETGEEPKIELLVTAGRVRAATLVSIPAFAETSRPLELAAAEVPEDEEERAAQEAALERTVALVASMSAGSSLPEVARFDRPALDGPTPITWDWETGRVYGHIATWSTCHVGYSDVCVTAPKDESGAYAAFNRFPVDTEDGGTVWAGRITVGGRHAGLSLNASATMSAYDGKTVAAYVRAYEDEFGIVVAGAIQSGLGGTERAAIDRRKVSGDWRETPAGLSLVEVLALSPGPRAHAEPGFPIPGTFSRAGRQVALTAALGPMAEEDGFRTLRTAPLDIQGAVRAALAEDRAVQAARSELAQELEPVLAAEAVQRDEERAKLARELEG
................................................................................................................................................................................................................................................................................................................................................................................................................................................................................................
>Q6J827_A
MALLKPKSAPPEPFGAEVARRIALAGATAQVDLGASSSWKTWKFGNKDWQTEGWRLYDIIPEHHFLAGRIGDSVAQARLYVTEVDDTGEETGEVQDERIKRLAAVPLGTGSQRDDNLRLAGLDLAVGGECWIVGEGAATSPEAAEGSWFVVTGSAISRTGDEIAVRRPQQRGGSKLVLVDGQDILIRCWRPHPNDTDQADSFTRSAIVPLREIELLTKREFAELDSRLTGAGIMFLPEGVDFPRGEEDPAGLAGFMAYLQRAAAASMADQSRASAMVPIMATIPNEMMEHLDKIKPLTFWSELSAEITPMKDKAIARLASSAEIPGEVLTGIGDANHWTAWLISDEGIRWIRGYLGLIADALTRGFLRRALESMGVTNPERYAFAFDTSTLASKPNRLDEAIQLHERNLIKDEEVVKAGAFSVDQMPTVQERAVQILLGLVKTQPDLILDPAIQAALGLPAVQSVGLPPTAAQRTDGDLDDDESEGAPNGGEAPDQPDADEARAITAALDRRIALAARPVLALPSPEAVFNASAKLMILRALELAGGRLTTPAERRGRWSDVPRHELHHHVGPITPDKARRVTEGAWNHVAVAAADLGVDAGELERVLSTYVLELLTRGLRHHDDMLYATLSMPNQGRGLLEVEAA
......................................................................................................................................................................................................................................................................................................................................................................................................................................................................................................................................................................................................................................................................
>Q6J829_A
MANGVVTGDPGQVYGRIRVADVVLAIRDLEPGFHTVTEVHRLYLARTGQAASPRIHNVTRIVTSFGLTPHQHDLQRGWTFDPARLAERWRRLPWTD
................................................................................................
>Q6J830_A
MEIEPQTLRPRPIADLTAENLKILVEDMGAEPGWYTSAALYGWYTGMCKEAGLEPVSQKKFGMVLRELGYRTQVRRTGGTTARCWYLTRRAARGEVAPRG
....................................................................................................
>Q6JE39_A
MSNAFCASCGLRSHVGNCPPRRKASPGQKNRTRIYALERKRANVRVPPGTTLNPKFFAQFSGYNAEECDLLDDVINAIPSVSVSAASQKRVTEAQLVVGDPLKGIQGPCTHMGDATITARTGGVRGFYMALDALLTGIPDATRLKSLVMHITFLSDGGVLGLNTERSDQYVEPNPLKRKRFEKESPFWAQILFPDNVKLSDVKNYAIMIKFDSDYSANTPLYTRECWVNHYQLPSAVIPEEAFARK
......................................................................................................................................................................................................................................................
>Q6JE41_A
MASFKDIVNALFASAQQKLGLSVPLLTGDKIIVNMPSNQKKKMELVAVPLLRENVRFSRETLVVFLRHPCLANMLNQWEFWAWEFNEELLPYGCSVTRVKDICVDGPYEDKSGYFHGSYTYAENSVYVDDYQVELCPLDDNMPPESVYEEGECSSKYQEVPPCEDVNLDGEEGENVGLLDMPEKDFQSLMHTRLQHLRDVGCSINLSGRGIPVIPIVAGGFSETTRLNPRHAESERVFKDRLEGPELKWAGPVFKDNLRAHSVDDMDVREWVAINRPIPKKKLPMKISGSIDAPLLNVREVSPVLNLVNNYIPKYQMLDWHALAKFINNYQAKEKPMDIKITSRGFANRHVFQQALDEILPHHHKFDDSFFQTMVECDDISIELSRCRLDLSVFNSWEKGSNKVKPMINSGVANRRFSTQREAMLAVQKRNMNVPNLAHCTDIPAVVAEVVDKFFKVIIDPDKLSQFPGFISEGELAYFEDYLRGKQPDPEMLKDPLCFQRLDKYRHMMKNNMKPVEDHSLNSERALMSTITYHEKGTIMSTSPIFLMAANRILMCLSDKVKIPTGKYHQLFSLDAHVLKHVKHWKEIDFSKFDKSQGELHHYLQREIFIRIGVPMNFIDAWVPQVTRSFISDPSNGLFFNVDFQRRTGDACTYLGNTLVTLCVLCHVYDLGDANVLSVVASGDDCLIGSYEKLDQSREYLCSTLFNFEAKFPYNQPFICSKFLIIAEMMDGREEVIAVPNPIKLLIKLGSKLNPEDFDEWFLAWRDHIHYFQNAHIVDQIVDLVEVRTGVRNTQCLRLALESFPHVFRSKKAVMREFFCMEEIESIERNRQIKAIKALNKKFKLPRSTTHVC
.....................................................................................................................................................................................................................................................................................................................................................................................................................................................................................................................................................................................................................................................................................................................................................................................................................................................................................
>Q6JGW2_A
MDKESALHVLLVLWHIVWHAMCYIYVVSFTARDHRRFVRPPHTPQFKRKRKLPRILLNVLAF
..............................................................
>Q6JGW3_A
MLSTLLSIIFSILYISCVVHLELCFTKYLIYRSHNPCSELQCINMFYIIGKTNSILMLLDFTFIIISNLLASIYSKINP
.HHHHHHHHHHHHHHHHHHHHHH........................hhhhhhhhhhhhhhhhhhhhhhhh........
>Q6JHT7_A
MEYFKSNCILNNIFTINDTYGGLFWNTYYDNNRSNFTYCGIAGNYCSCCGHNISLYNTTNNCSLIIFPNHTEIFNRTYELVYLDKKINYTVKLLKSVDSPTITYNCTNSLITCKNNNGTNVNIYLIINNTIVNDTNGDILNYYWNGNNNFTATCMINNTISSLNETENINCTNPILKYQNYLSTLFYIIIFIVSGLIIGIFISIISVLSIRRKRKKHVEEIESPPPSESNEEDISHDDTTSIHEPSPENHYFLSLTVVISIIHLFTTCVPQHNHSTHFPYLNHARHLNHVLHPGHARHPNLSST
.......................................................................................................................................................................................hhhhhhhhhhhhhhhhhhhhhhhhh................................................................................................
>Q6JIC8_A
SKLGIRGRDRSELFDLLTSVRAAMADTGVTVSDSHPLVMIYTRNSQRVNRQMKELESLYNLSSYQNLLSTTQFQSSHFKDMSSSSDLLFSFKSCDSVSCVHPIVMALFGVRLPALEAAFVIGDSLSLLQQLHHNHRVRP
...........................................................................................................................................
>Q6JIF2_A
MSLVSSICVLQSHELDDRHSRTPPVRTTAKHQNGHSNSGRGNEKAPRGEPAGLLACNLCSMAKIIYSCNSGVK
.........................................................................
>Q6JII8_A
MNDQQQSRADALTDEHIATLKLAARAVTPQDIDGAERIESRPDGSYITCPACEGEGCIPFESDYCNYDHVAIGVQFYGVGTEPGAAEAYFRAAKPATILALLDRLERAESALAAPPVEQPAAAPADERAALPQIPDLVKATAWLTMCLRTELSRLDDDTHKALDEVEAQLSCVRAITNGAIDYEVGAGALRQNVATVGNVILAIRNALNLAASANETGAEGATWYDRWQAECTRDHGEYDENAPIADRLRWWVPKSARHGTILLEDDLREAADELSRFPAMSAAAPADGACKHCGSTTAQACNDVGCFYLESGDGEPSAAPADERAVSFEAWCDRFPEISAVERLRDAWQEARAAASPTAEAVRLTDEQRRVLVEVAQMFKGTDRRREVLNELAGIAAAPQPVHAEAASPAAEGETEDHECVYENGDGVCRQCAELAKHHRAAASPAAERVTAALQALSADVHTLGDGWANDEAMIGLAKSTCESSPSLHRRNFPYGEILCSLP
........................................................................................................................................................................................................................................................................................................................................................................................................................................................................................................................
>Q6JII9_A
MLLAVTDAAPQPAQADAPAEARERDDPELIAASNKGYAAGLRDGKALGACGPLAPADAGEAAAWRYRTSGDNWCYCDGDPVHVCDRDYEKQPLYTAPPAARVASLTNSQREAIEFAAKTMEARMLNAHACVLRALLNGVDKS
..............................................................................................................................................
>Q6JIP6_A
VISDIPIEVSQDMMLNGIMYRLVSAVCYRVGDGIDNCGGADAFANGYCTILFTDAGPWLYDPMTVLSRSAREARLMRAMRNTFAQESGGGDGQCLNEWLRGDGAAAMAAKQSQHMQHKAMFEDDLLTMEEAMLMISRYCTILIYGQEYDPYMSSRNMCDVLC
..................................................................................................................................................................
>Q6JK70_A
MMGSKMFTISKKMSYLLRHDPQNLNMDIEGFVNVQDMLKKLEISLQMLNKIVDTDNKQRYEIVNDKIRAVQGHSIKNVNVSMPKVEISYNGNAIHGTFSKNLPFILTEGIKRFTRKHIHMATDMKFVRKNTNVFIYVNIPKCIEDGIICYYSANNYISYGRNSRCNSTEIFFKYRNKIISITVIIVIIKCIT
................................................................................................................................................................................................
>Q6JK71_A
MERQLVTRQLVIENGSTPAYSRISNENDCIFRLARENERLQSVLEPGKNCKNPLSNLYICQKHLEEHFPLTVVKTNQLEGIDKDNIYQRIAVLSRLPHNYRKRIIIPTRSNYESVFNVNYLPISYQLVFHLLYQNQKAIDKICSDIKVSGNKFSVNGSAIDALIADVKGRLAGIISTDIKCSIPITTVSRTWESTPNITNIMEDPSEPLFIKNLITNLICPRAMVIDNKVYKFLTAANVIFDENGLVVDNLYNIEAELYPIDNNRTISVNKVTTVSGLPRTDVDVRGLQKKQMTHILVNGEQKLNIKETALY
........................................................................................................................................................................................................................................................................................................................
>Q6JK72_A
MLCHRHYLYKDFPYTEGFLEQLHEITKLQHNQEEIWPNLYRANLTNGTFMNAKEQRLKIQQKKKLLDIPENSVEMILQTYCDAIREFMKAVEKFHESRDLNLFTKALNTFGVAEQAFYESQPLDSNAFAEFSNKHDIFVIDIQLKYMAGYICDFIIYVKKRIQEHDSQIERKERIQQLTRCENRFKCRLCEDKISTRCENKLKCPLCEDKIFQCVSCYHTFIDK
................................................................................................................................................................................................................................
>Q6JK75_A
MNKIYKPTLKIQLPKCSLHVHRKDCALKKTTNHQYLHLTMIPEFNLYDSKNELFLKCLTPETEIIRYVKQTDTTILAYTNDTDFHRYKSLEEAGESNMHVLYNIKQQLTDITSNLLKKDRLVVMKKRLFIDIFYNAVGTIHVLPQDVLVYEPLQTTDKLFVTNGYIKTRYTYANISIYYSLLIINTLLTLCLKEQNPITDANKSYANILRIVGKCPHNNNNLGMCKRNFANHVFKNNHLFDIPLKLLKQFLVFQKLILSPNRPDSYIYRFTIKLLKNNVLYNVESEILNDHMMFIERVFDYFEHPHIVQN
......................................................................................................................................................................................................................................................................................................................
>Q6JK77_A
MFEWFINTMRKHKYLGVGNDLYCGEPIDEDDKIAFYHDLDYTLADSYDDILLADKVAIQRFFNLKTLHGYIAGSLLQLKHLAEINIGRVLYPNINKYTKSEKNAAKILQILYTYYDENINKPQVMSFEEFVCTDIAKNLIKDVSE
.................................................................................................................................................
>Q6JK78_A
MTKLFVNIGTVYSTDQMKNVCMCCRNHIRNTLIMLKQFPLCADENKTLIELYVYKTTTPFLIMICKDEIDHIHAWLTCGVKQYDWVYDVNFLSYLYDVKTYCESTLLSINYMWNVISPQNKIVQTHNGNLSKLVTSLLNEFAVIKMNCMYTCYDRKKIIPNLFVCDSRNQILMMTILNDAQLSYMLSFSQLSVRKTIYIDNLLVPLKYV
.................................................................................................................................................................................................................
>Q6JK79_A
MSIEDLNFMYKKLCGDDETYILNCKNKKKISPNIFQLIDQKRSYVCCLYNNSVNQCILHQCVVIALQSWLDKLFREDFDKHESMLGVCFIMNGHYYTIPNIMMNNNIQIHNFCSPQYSRNAKRLYLYGNFCPEGDLKRYGQSIQLVYEPSSDVLHVRDVYGQDYLADDELIKKIVPYFCNNHKWPEVGFLFDENISTKVLKTTMKNIYTGYHIDTLRNKLILSPSQLLETFFCQNKKLILFMIERNIPVQKLVKESSRNMMQSIIDGQIFKSISKTLSTQKIFRMNPRLQEYTSKTNRDVNIFDLKFKSSDEITKIISKDVSYKANMQYPDYRYFIDQCDHGELHAAGKTFTRSHDVILPNIDYDILKTMLTSMVNHQILSTNLSKYLLVFNSCPTKYYIHDIDNFIITVKSLPIEIRMFDNLICINYHVGLIVKQVMLSINNRIIPSYATPFEMHDELSMLKNNIILQDDKKPIRSMLSRTTLYYCNDHTDVFHQIPPAKIMVFMRNLKNASPVFHDNDFKPSQYIKYMKNENRNCVVVNDPAHYCNDKMIFLWTMIGDIHLKTTEDPYIPNSTQPFYLYNIRSIILRGSCIENKNGYFLLSNANDFKIIETLFGYVLINVCQITSEFPINWNTLGKKLKITSLKSKNMYVYKIMMYVHDNFKKESLSVHCEAIKINKEFIVKIRHVFCYDNFTGIKLCSIHGQKGVTNVESDLNDWVSEDHIHPQLMISPISFLNRQTIIGDNIDKKFIRNGEQFSVMYKIPYTIFHTTPDDAHTEYCDQIKTGLEKIEGTRLDNYTINNHYVSNMQTLNLQDIRSNSHDQHFNNHNYNTSVSLINTWHINLID
..............................................................................................................................................................................................................................................................................................................................................................................................................................................................................................................................................................................................................................................................................................................................................................................................................................................................................
>Q6JK82_A
MTTYLHLNEITPFVQKAIIDSKLFDRCLKYLSNKSIFTVNLATQLLLKNPQIIGFIVSSNHSLDLGHYCMVLKNFYDKKCQISRFNMKYINESVPFKTYVHSVGLPIHEHVVSDRDFFDIIRDKYSNLPHKQHDLICYENFEV
...............................................................................................................................................
>Q6JK84_A
MKSYNVTSVVKNKNRNKKLSSCFNIKRCLNYFYCISFCVSLEETFACDCDDIDTEDIDIL
............................................................
>Q6JK85_A
MSRIIKKRKAGETIFERKLKYMRFAAAEALLMLSTANQRQREKDAVDGLMMLCDEVVDFDKPVWKPDTCTRTRVYGDDETDLLILAQALSDNDYVEINCCMRLVTPIEILANGFFKFKSRCRHLCINNILPDVTMILNHCESLHETLNYLWLSKWSLPEGLQFLSHCKNVSTFIIDVTFFSQTWGKFILRECYNIRKELCATQIDSNLYIHSKDISFNQLCKPISLDIDFETFDVPVVICGKKKYIGKDIIYIETDVYKIYSKRFTKQFNDSI
.................................................................................................................................................................................................................................................................................
>Q6JK86_A
MGSNYQLGSNDNRDIYLPLILSDSIDKKIIAVDCGGQHSAMIAQRIKASARYHSS
.......................................................
>Q6JK87_A
MVQIKKISSGADHFVLLSKCGRLYTMGNNEQNQLARPSRCLRYSNEMIPKYIRNNCIDAWATPYATFVKNKNDNRVYACGLNNHGQLGVYNIFNNPIFPICNIYVMFYQAQVQIHRPCQLYK
..........................................................................................................................
>Q6JK88_A
MNELWVCGENIAGQLGLKINNSKKFIKVFDLIDIVKVCCGGLHTICLDVYGNVFTFGCNDENALGRVICDIDEHIPVKLDLPYKVIDISAGDSHSVFLYNNGSVAACGLIRVCAIVWV
......................................................................................................................
>Q6JK91_A
MFLLFILSIFLVILYIINIFVKYIYRIDEANSTVNVNVFGKSNYNCTDSKIPCVSDSQCLDYCLVTSIGNKQTCLSGYCSTSTIDSRDDVECNENHGLFKTYISTSELITSTCISLYRDIYDDYDKLRPTICSNGTFDIDLTQQNINVDNCVCDDNYTLMSYTSSIYTNISLICVHDDVVPLYNKIYTSI
..HHHHHHHHHHHHHHHHHH..........................................................................................................................................................................
>Q6JK93_A
MWKELFSISHILLIITLIVKIFLFIRIAQMNKFNDKKLHSMICPLNYDGLVEHPFDCGSAFDCQINKQIFCDTGYEYDPITSTCVEINTTACSCILRKLQDIDNSVTL
SSSSSSSSSSSSSSSSSSSSSSSSSSSSS...............................................................................
>Q6JK94_A
MFRTTASIDNDQSSMITTINVTDIERKITKQNGDRHEIMIKNRLIDFVNSLYIHQKGFSLEDIFSQNQYEDIMFTIIHISLSFVSKLTVNQPVPAMFYNTYSQSIPHEYMVFTPAKCNNQDMTITDLPKIACNVDRESILHLLRSKSAIHYKEDENDILISTLYDNISCESEEQMLDQISEKEALQYLFLYIIIEHAFVHLYIHLNENEKKNALSMIDHSVYFALGKGIASKLLMSTFRYKIEQDNSVVGKHIPMYKIQN
....................................................................................................................................................................................................................................................................
>Q6JK95_A
MDATTGFGFDNVGGGSRWMSFLLLIIVIVIVILCVNSSSTNGSMNSLNTSSGTDTTTTTTAATRTAPNPLNNLMRNVAPNTNT
................HHHHHHHHHHHHHHHHHHH................................................
>Q6JK97_A
MNDNDIIFFNTYFKFHEKTNTPSTNEKTNSFIEKWRSGIYSELQSLDQVAVNKYIDYVNSLNLTNSKPIAKPFIPNKMRIEQVIQYNQYSRLFIENSLSIQSGISIFCTNCYVENETILKKVTNELYMRFLQKHSDISHNFAHAAVSNGVFGYVFESPNIDWKSENVCVRRNEYPKRLYLFGNNVINFFETYIERLQNDIRYKNVYSDILLKKKDFDRSVSKKFTAKTVTDFRNIITREIGNTNANIILIQRDYIFTIGNITDNLLKLLDNYYSTTSLNYAITQYGNDFETITNTFCVDRTTQNTVSVNRVIPPMDVIPLHSYHILLQPEFGLQISGLSNAFLSPTYGLCLILARQIFGSEKTVDFDKSFILYQNTLRQYASTLIYHIIQDLYLIRFTTKIDTVIYIMVRCSSPQVKTEPIVNFDNAMIKNSIIFVLHKYL
.........................................................................................................................................................................................................................................................................................................................................................................................................................................................
>Q6JK98_A
MSLSFMSEMEHEIKYTIQCDQIRAYDIYTMLRKNVDFKLTNNYVDLRDKNNNRIRICDDGNNLENDMTVIEKKTINKHIMTRIHENWILNIVETMCEEKKSTTCEDINDICKVSVFKMCGFDNVEIKCEEIYMNRSRSPYNGLHGAELVKTINLLNTLIDDNRPTQVIEKNVRIGSDEILLRIRVELEFDHNYPMNGQLSDFCEVVKCLVQICHADLFYTLHVAHDEIFNKIKYRNFEKTVLMNNVKLDTYQLYARKLDGIRCKGFTLNTSRVKDDEYEDVQILYIMCDDLTFDSIELAYPLTDQKNVCLGIQLEKLPNSVYYITDILTCFTVSYDNVTQYNLDVQNNYHVDLKYALLLLTQLRENSMIKIQQYVKDIDIFTCDDYNTSYNVNYTPTDGYIGVTTDYKLHKLKSKITYELKYIGNNTFHDNCNKKIRSLIDCDCELNNIYECTISNNIVVEIIKHRTDRYFPNTIDQ
.............................................................................................................................................................................................................................................................................................................................................................................................................................................................................................
>Q6JK99_A
MENNILGLMKTIANTITVPQKHLFYSTDDIYVKTNEITFKLHSDCIATYLSDALHKSNDINDHNLTMCINFEKMLIHPFVEKTFDQMDALKNLLAADVSRYTTNQFQPKFDEHRDYFVCSQIKVTAFAWYFFMHKHFNLHILEVPLPKHVRLGNVSLFTLKNDEKNSNAQIFDIELQIVKQNGVLSFINSESITEPSNMSKLIVFRHDDIMSVLLHGKHLILQNQYQDIFKFIKHNVFSYQRIVSTNKYFKLDANEIKYMNDFENFNIQDQEIANNDSPCLFNDLHGFSIHKQQIETAIQNIIQEFENKLIDKLNLLKSDWSCEDTIYFKTAHFLVNNDFACFEYILSYVYQKMSQLHIISNQDEHKLFLNIFMQKLFSNYDCDNNVLKQIITCYIDLDYNLFAKFCQSFRFISDDSLCSYFALKIQGFVIEKHWKLSDYIVKKIDPEMLVSYCGWFVVYKTEDSIYCFSERYFKQVSKSRSNDECSKIAYKSKLIYTVPDICFNDSKFIYVTENGVFNTITNKFVDFAPFVIANTMFLCALQNGQVYNISKYFFDDMLHNSKKEMLSMELYHAAHIPRKMRRICALIRLGLYTNNDKLVNENASKIVDIFNHLHLCSHICLLAMIKFTAPEITNLLCNDGITLSDQTLQILVKYSLCSAHIKLLFLIVYLSDDNDNKLIEALGETVFDINANLLINRKNDVLKNLTSLTQMKNIKQLISHIYDSSLWSKNVLLIQNEIDPTRKKFKSDVVDNPSVLLDQLVQQLTICNIWKDKLILPVSNETTLQWLIRFYMRCIFPHLRGFVNYATNPHMINIAEAYCYMLIANNFAYDHVLYLLTFAASLNIPQNYEKLLLVLTGSSNAGKTSFISLLGKIAVKMPSNTLFIDNRGNGPSEMEFSRAISQLYEINEVHKTTAENIKNTADLSREVVVRHAHSACQKIMLQYKPILCNNRMLEIENCDKAVENRLIIVYYDHVFEKKVVFSGSIYEHYITKHYPDELINIGDSFRVLVSYMLIHYKDNKTNLISSRRMLTPRMIKNIKTVSVMNIFAEAIDYILDVQMTDDPNLWIDVETLKDVFLYVPKILQTICVSKKMITQEECEEMFYSRHVDKYYENADSMGKNYYRLQINTNLDKIKSKKAPRFI
.......................................................................................................................................................................................................................................................................................................................................................................................................................................................................................................................................................................................................................................................................................................................................................................................................................................................................................................................................................................................................................................................................................................................................................................................
>Q6JKA1_A
MEAWLCIDNKNSQYDDNVLFITSESPLAKSHSFYVKNYIKYIVVKLYSHIPEQGIINYLCETWNLTEIVYIKFETSDDMRSIRKFLNNELLSTKLGPAFVLREDLSLTNVKALLEWGKYDLSNVSLITEYGLYSTVRHVIVFDLDNTLITDSIPAELRCHYVPHSLAKLHEDHILVLWSYGNVEHVRKSLIEINLPQNIFTCIICGGRSAKTDNIDETKRIFVVENNIRDVANLPKSVTVVTQYLNAESIYYFKSFTLIDDKKSNQINYDYFIQCKRAKKPMNDWRMYHEVIVKNIQHFDSIMD
................................................................................................................................................................................................................................................................................................................
>Q6JKA6_A
MSFRKKTFLRSNYENQNNTNDVFSLIFPSDNGEAVQYCYQYDYLNENKEKCSKTINTFVDKELFQIVLTEKPRKNYIPVYVTNVILVEFIKSDYCKGFFKTSTKNSSSIIYYLNEKTQDKIMFYDDMYLLPKYLQIYGDIYPDVHDKIVNINKPDSSFMTRCIYNISHSGFYNKEYPGIVEFAD
........................................................................................................................................................................................
>Q6JKA7_A
MYILYFSMLKYIIYNVYKRMMMFNFIIHISKMPPPNHILFISRLSTTKTLSANNAWVSSCTTHNNCNIPIKKWNLLIKKLGLMIYPGCMKPDHFKLYVDGRNISGLVEKYECYLCTEAMFLAIKREFSFTKTVEYARIPVNEYQPDGPLCDDCTVSQEPDDDKITDMLNQIKDQIQETTNDTMKQIELITGDGLSTLQNDLQTLGTNISTNLQSQSDASALYIETLKDDAVAAIENAKTSVDEYLISSIQTAIDAINVAATQSVTAVEDKAKTAIESISENIISQLEVNNDAITSELNKLSSEVSDNIDTITSDVTTAFDNIQTALQKSETSTVSGINDTGIVIEKLIKFNEDSITSAINTTVTNLTDLLSTAENTVIDTINNVIS
..................................................................................................................................................................................................................................................................................................................................................................................................
>Q6JKA9_A
MSNSFINDNDISQLYSITRSESQSLLKTDVYLNDNIFIVTLVYENTITRGSAKRCKEAKDIAAKNMLHIFNVNRTDDLQNYHILQNYIIHKHQPCVTFVYFDNKWYCQLLYNDWCAHGFGVSKIDAKTHACKHMLNIINENK
..............................................................................................................................................
>Q6JKB1_A
MFRNTYICVMKNLPRNCIHLSTILSKYNIFLNHKIYYHVQNDVITNSYVWKKNNTFDLHTTMIRYNLELWTRQESFIVMEKFIDELIGRNLSNHDKMLLKLFIRFDRNGNNLYHHDILELYKRDKLHLFCKYLCNVMFERGYEDKYPFGQQLSISITTNKMQEGLNFKHTIDNTQIANSWKGDKIEFITKPYTLMQILEFNKFKYNFTFFEIKTKQMWTILENKWPTKFYTDWHNNTIVALEFNNTAEQNEQIEYLKDYFDDERINLLMMTNIDRFTSFREYFYFGLKIFYYLVTRKYYFHCDDHTTIVFLSIIMILRYRNNGSLASFDSNVHPLASYSRRQAWLKKAANINMTLQNDSNLKLDFLKGNRLNLGVGNNDMVVKIGI
..................................................................................................................................................................................................................................................................................................................................................................................................
>Q6JKB3_A
MLVDRYSIYVSSNVIFGKQILNECVRIIINFYDHIVRVILKMNDEYFHDFVTRFQRFKDTNDSSIFDRREHQLIQLLQKETPYVPVKENDMHEYYNKIGKMNINVDKHKSIFNNEFLTSKNMKSFASKFYANKIAEASHMLSDSVIDQMTESVTRNRIMFYNIKDETFLEFLRLIRTKSDIPNSLLHSISIGNQPKISLFIDIVNDVVTSAFTTDSYDNYYDVLLKPQLATLINNFKENVNYFVPLGAKHRMTIFEWAAQLATSAGKKRSPFVLPDFKKNTNLTQSQCNSLLSESAQYNEILRRKIEQDYDE
........................................................................................................................................................................................................................................................................................................................
>Q6JKB4_A
MNIDYDRISGDVVVQNYPLKINLPDSVTKSNTVEDIGTRNYTDNVTTNNSWIFWIILLVGVFIILIIFLHYYFDSLQTDGSIDYV
..................................................hhhhhhhhhhhhhhhhhhhhh..............
>Q6JKB5_A
MDRLTMYKKKWGVVIRSHRNFDKISQVMIDRQKCIHDSGVGILKKYLFTKPMSNSTKKSYRSKVAKIIYALLQDDMLDNDKSIIDDIINNIYHKTHVLQNDIFVDNIIRSSNICRRSLVLILDFYCNAMDINRSEFKIPISLKTPKDLLNNEQHTNEKNTVVVEIADTIYEFIITKILPDVRDNNFLSHNKSTIRGAVLFLIIVSTALRITEAFHITLDDLLKIKECGQAKINIHLKKKTSDFAYIKLMPNKSKYLDSAIEILQNIPDLFAGISVNSSTKFNDLQNLVKAANVKSPVQIQSNMFRHMLASEMFNSEIPVNTISDYMNHNAPTATRNYINKKYHRGPMQVKDKM
.................................................................................................................................................................................................................................................................................................................................................................
>Q6JKB7_A
MEFIDNFFHNIKNTISVEAGSQIFASNCTKYLTEIYKDKNLYDMYIECLQKLDNGQINPEIIYNHFENIQQQMSDRQFIIVYNNFIINPQVREIIKRCIQNSPSQNDLITLYRILCDCIYNVNNM
.............................................................................................................................
>Q6JKB8_A
MSNKPTNHEYTSFFAENDFLEDDFDVDFVYETVENVLKTDIPSDKKQTVDNTSDCASTSKTLPKNQPDNLCNVVSTSNKVIENTTVSQIKKRHNEDEFIETNKKIKWFDNVKFEDIIDEDSGVYKIIDKKITYIENVETYHVIVFKRGYKVYVFTCDNNLFQGLNLNEYYHIKTHNIRESNGTFCTKITNIEHTTDPSNSTINISPVELEADDTVLHTALMEIVYDQCYVIKESDHYAYKLYADSNINVNGVQQKFRISISNLNSTNVKSFVDLCGSKDITSEFFDKIKLHRYMLIENFLIRQNGLINNLMLYHIVCQNEITKMKFLQYNDLQNYRHLMKDTRLIDQNDIVKCLSDAYPITVFVSSNIPVFEENKIVICTANNTLIRVTVSNVYWSNVDIFKLHRILSALDNKNVKYICQMINNEYILFGMNCDDGRFSYTCFD
............................................................................................................................................................................................................................................................................................................................................................................................................................................................
>Q6JKC0_A
MDTFQTVSTHQITSIGNLHDTNKLKNPFSISVKLFKHFLSKIFHIVKTSSINAFNVSLLVIIYNNLIKQKQNDNDVEFLKLLRNVISASNIILTDMSEYTIFTRKLKLTNSTDDCDFLILPVFSSWDKTFITTLYKYLFELKNNRHIAIGTELQKVRLLHGTILEQIQNKDSFSGQHVYGHYLNKRSQISNVICYNSPNYSVLPEHTVSRYYGRQIKSNVTLRCKSTRHPNISQLSTHTARIDRNTQPCKNNIRIGLGTFLGANRDCDGDKEITTLMPYPNSVLYMESMLYDDPEYCMIQFDKTRLSFCPQQILYLYRIRKDVDKMLTKYNLIYQLWQSYEMEKFSTRLQKLLYSVTLSISSRVAYYLYAELIKMIDTMSVICTQDDIDNMSGVFEDIVASGAKGSIELLNKIRNKKSDRIDVKEIHENARQCLNHSVESLNSVRKAGQNIYKSATMLDGVYIDNYTLYQRNKQNNVIPLDLLSDNFLFDNHVTKVVINSILNNNNK
...........................................................................................................................................................................................................................................................................................................................................................................................................................................................................................................................
>Q6JKC3_A
MRTAYIHEMAYDTKKIIQPCGCRTVVSEHDFFDHEYTTTTYCQQHNQENQQTIRMFEKNRNIVTSGKSYQRTRATGKLLLSDILNEQFCKELVHRLDTKKISGDLIKLCRFVKYKKQWYANDMIKVIYKKYIV
.....................................................................................................................................
>Q6JKC4_A
MSDNKIVDNKTKLKPIEIMAYHRRPGRPRGRRSSTHRTRSRSRSRSRSRSRSRSRSGRRRYNSSSTPSYNRSRSRSRSRSYSQSRY
......................................................................................
>Q6JKC6_A
MSVSFDVVWSRETTDKAKVLTNISPQQEITDILANMYKSIDQKTIMLNSEQFTSFLNFLRDVANRSDFVNVHNFVIDKIPITSQTTDSSLDTINTNQASTSTNTITPTNDPFFSDNV
.....................................................................................................................
>Q6JKC9_A
MELSITDINILNKYEFKNWAKCLNRPDKGDLQVIEKNTRTQSNSEWWHKLRDSRITASTGKTNNHVYSNESMKYGLQQESMIHQSCHIIAYLKNIFEMIMKQRVKWYTNVGLFISVNGYYCASPDGLIITEKNDKYVVEIKNPSSYQNVNQDDIIRQYFYKKRDVCVKYTGLKFDVQNKSFYINKKHEHWRQIQRQIYCTGAQGGLYVVGFNNAANFLVVKVVKDVEFCAELCKNELSTIEKIRNKNKYIEYCNYMYEYVRLSTFKHTFIDADILAFLGFYHEHGIVKCIFCKYETNQTCLHDIIQSHMKIDCIVNHNKLCTTSNVPCFNEKHKLYVSFNKRWSTYGFSNEQKQKATNGLFKDNNNDVCFVCGFISTDIDNHFTDCKYKLYFDYKHLLI
...............................................................................................................................................................................................................................................................................................................................................................................................................
>Q6JKD0_A
MFSSSMDSISSLVEFSSVTMFSTTCDELDSVSCCICVSSSESFDSNCLYVFSCVAICCCNSVFTLLIIFSNELNFFPN
..............................................................................
>Q6JKD3_A
MIIFISDISKKIRQTGRSEVIYGLTESGLIGLNNIDINCHAHLYSMYLLLSRTDMLK
.........................................................
>Q6JKD5_A
MNHECHLRFDNCADVVITTNDTSEDFLSYSECLTTNVNSYVGADEHDVKLKRLITNETMTIISKLCSRLHCEILKYARSDSTQINHYQTHVLIDVIKLVDVVNQIFDDTDQEYINTQLIYIIEFCFRQILLFSKIIVHIPALINDRHKTIENVLNYLSGLHLIEIVREIP
..........................................................................................................................................................................
>Q6JKD6_A
MTSNLMYRYIDMLKFEIETLCRQIFLNIGKENYVAINQKEVTYYLQIFGAITHQNISDSFITNLMELCAEHKNFDIAYQQLLVKTNLINLQAENKKPSIGRYWDLIHLLSFVVDDIVSKRHKYDYKLVDNKIQNLYRLIANIYVKLGCSVCVEHYLLVRGMLLEPIERLRVSMLLEYRGMDIQTVPLNEDDDTAKVIPQNLCLYTSFRMHNHINNFRMIQRYKADSSVIQQTKQLQLYNPLVWSDYKKLLFE
............................................................................................................................................................................................................................................................
>Q6JKD7_A
MCECITRSEIITAVNFFINHIKTHGDVRNNLNHFDDCSEVCDNFVSFVIEKNLYILHADNRKVYLSNHIEKITRLLKSDVLCLDRAYSQAVSKYQYQNGE
....................................................................................................
>Q6JKD9_A
MMCFRKLITHFYMKNCKLSIKVTNQSHVFKIKISFTKHIYQFWLQFFIEKICMNKITIFYQTEFVCIIYSVMCYKNRKLKARRFFDNET
.........................................................................................
>Q6JKE0_A
MKIFVWLLLGCFSIACGDDWMAFNSPYGFPRKSGSVGGGWSKTKIFIPKKIIIKPKIKPVARPKNKPNPWGSGQWTVPEFKFSDPAYKVGKIEHSDEESEFNPQLIQNHTNVNQSIVDNDNTTAIYEEINPLIKNITTNDTVFNVFDILRNEHNIYGDTKSHKLFTLDELVIAVNILTVLFDKMNALDTRITEYRDHVHYLSYFKTDDFLVLREQMKQRMKEYIHEKNQIVSIYAARSKNYKIRTLFDVENLFISKEYKNFVRSRLCKER
SSSSSSSSSSSSSSSSS.............................................................................................................................................................................................................................................................
>Q6JKE2_A
MKRCRDASVNTDVVDDETKQQLATLRSEIIEMINKCTTLNSIIFLNTRTVQKFFEIYSLRLEVGTVVERIEYFETTWGEEIVDKCKTFMNWTSLAAKHIDMSYIKENLIKAIKNCLNSRFLMIMKNMAMQSAIKELTGSVTCDEPYNVWCSIVKLYELSKENQHSVEHDEYVKKTVLANLEKIQSCDGPEKMKLMHEIMSDIRDKVEPVDLSLLQKMVKKTNPLNPEHKEFLQNAMFPSMLKVDRECIICFEEKLIYEFCYYDCGHSVCSECSHKVNPNQCHYQCANSKLLTVGFKPANHE
.............................................................................................................................................................................................................................................................................................................
>Q6JKE3_A
MSTCVQYGKPNNATFSTIAKRLESFKIWPVSLSQSPRELAEAGFYYTGFNDTTKCYECGVTLKDWMPEEDIWEQHVKWSPNCYHVQKSKGFLFINHCLNVLQEKKVNIPCSTSQNKKNIFTGSSQDESTINVLCKICYEKKIDSVVLPCGHVVCCFKCVLKLHVCVMCRKKIKTAKKIYFS
.....................................................................................................................................................................................
>Q6JKE4_A
MDSFSNLRSPDGVSAAAVNAYYDAVQQTQVESPYLGPTHEAVEELQAKSSYIESTQVPQQTQLLQTDAELPCDVSSTNDHQALPDMPFLTEIGRITPSDFIDDCGPSSEFNVPEKADSIMNVALDSSDITSQQAEQALSNELDRIMESLPQLVQTETDAYSPTHPQIHKRTNSDAISDLNDTPRNKQPRLDIPVKSTDAYSPTHPQIHKRINSDAISDLDDTPRNKQPRLDIPVESHDPALIEYVPSAIPKTKHAKSSKRSVIKIDIDSSEFDINATSQYIAFVNSKYVLMLEKNTDNKLSWNNHGSFDSPYKFIQDLMRLNNTPDETFICIMTNNLYFFLKQSLISEDLSHFDIRHMKPVGLANSRTQILKSISVQQDSDSVVTFLSAKYCIPQAGEALRQACIANILKEHYEVILEDVEVLRHNDIFQLLPIKKGVTSNTDAQDTPTNIINTCLDFIKATIPFDNFCIDQQVFSDTNMETLDLLGNIHDKFKITQPRYKVVSFRNTCLSKIFYKNTQKCSKGLLRFTYSEFVELFKVVDTVGIDDFFLIGETGEKYKRFCVISFKRNVSWFTESDTLQIHTSESQKKHTLYRVYDRTAAVSRNKLNILIAASAYHMMKQLDDRVYARAVARLALA
.............................................................................................................................................................................................................................................................................................................................................................................................................................................................................................................................................................................................................................................................
>Q6JKE5_A
MVMNRRGTTSFQISAIYDKLIIGAIWYITRDPQGKSTVKFSIRHRHLSESYTTQ
......................................................
>Q6JKE6_A
MSDSPVFNRSSSRNRRRFNLSLPRAQVVLQRIDDMPDIMALDHQELNQRKSLIFYLFK
..........................................................
>Q6JKE7_A
MSDDAKARLEEIKNAVKKFINSCVCLNTLMIVCPVLSKMLNTHDDNMKISRLRYLENKLLSEAQLPHYLADRKEYFRKIVRTLDAITDACMNLDARDIVYDCSIWGADLIKQFADFFAWSIENSEYLDMNYVNAHVMLELTHCASD
..................................................................................................................................................
>Q6JKE8_A
MGKILACKDPNQVSMMYETVSNIFAKLSKNVPEPRQHLYVRQVIDNCDTADTFLTELMFPSLSTVKRQCPICLVVRSIYNYCHYKCGHSICAHCSVAMPRDKCYFNCVDSALLTIGIGTPDEHVSDSDVE
..................................................................................................................................
>Q6JKE9_A
MDNFERSYTRVERRRLGDLSDTLSVEDPETVESPESPIMAHDRGCLSSPELSDTEDILIPHSLFHEESQSINPDLRASFRQPCTSSSTPVVVVNVPFTTTPTRAVMKRKRQHIMDPDTRLALNDIESDIITEMEKVTDFNILTTEWAVHYFVRIFCQFVENRKYLHSHCVKNQKLRQRIPDIDNMDERENAVLELAKIIKKANGRQFKNILFKKSWGIELITKIRDFLDNVHKNDKIIDFDYIRNNFHNNLLRQYTLRCKTLLQYQDIVETINHLDDAAEKRDVNQALCCVTNIYNLLKYNIIERAVGSKYDEAILNVIKANIPQFRKLSQSVHQMVLLFESVSKVIAGIENIVCDGSSAHDYRNVIDICEESIKTNKFQKHNELQYLFVKGFKALKLKCSVCYESQSALKICFFMCGHYVCSSCSKKVNNARCIYNCNNSKLLSISDDTEDEFFSDDSDA
.............................................................................................................................................................................................................................................................................................................................................................................................................................................................................
>Q6JKF0_A
MNLDQRMIVDNNAYIRLDPCLRCTVISAMANHENSSVLQDLLCTDDFEYSSKFFIK
........................................................
>Q6JKF1_A
MPQTSCKNLDANFDENQPSTSFAQPSISTVAIPIIDITIEHKGQKRELETDVCPDTNMSSEAVSKLTYVIDVAKSELDTIDNVEILNKFWSIEHITSFFNIFWFHLQSKHLYRNKRQRLSKISQEINSVDDVESYILRVAKTCVDVNNEIDSLTSHKIDFDGKCSTNFTLVLRDFFDWALDNCKVIDNEYIHNVFLKNLNTIINAKYKNIFVKKNIAVVSLINEITNTFLTTDPINLLKKCSSLHNEVLCTVLSKTFLNLDPRIANRTKQNLTDVIRSNVPDLMSCLENPINYSKILKTTTKILSGFEITAVSTFGAEKSHGYLTMALKNAIESNLINKSDDLRNLMISSLPFLQQQCTVCMKMVPSTSMCYYTCNHCVCNVCSYNMIPGQCQYHCKAQLKSMGFPVSSRRTYNMP
................................................................................................................................................................................................................................................................................................................................................................................................................................
>Q6JKF2_A
MKASFTVNGLTIQNDDNKNCYNETFFKNQKPIEVSFDYEDGFGANKLCVFVMDVEDNRQYILAECSERNKITTLKIPNCFYVSEICVCMQGDKFKFKPVFQEINRYYHMDKEFCDYRKDIQKSIFKTKILTPNDLMTHVKAFTRCIEKKFMYFDNIDYEDIGFDVDDMLLKFNKEFSSDKFQPYVDLTNEYYGQFEISSLCG
..........................................................................................................................................................................................................
>Q6JKF4_A
MSHMSLKKSDFIDKRINKNDWFCAPCVSTDIENTNSASFYFGLGNTNVFRFTKNVWKRVSVSFKLPPHTLVYAEIIDETQINDSMQRIRKVVHIIDAYVLGGINISQLDLLER
.................................................................................................................
>Q6JKF5_A
MDIKFAKILKCKRKLFCDDTESVTSNDNKMAKINNTDNILGSLKQYNILKTDYEISTNDKTDEVLPKIVIENKLNWLINNHDESPLRINILREWLMCGKYDSNDQTMFCDKNIVHNILHFKSIFDNIDKKKLCDARARSNPFELVGKAFFINRGAVKMANIDHATNFVFTRLNDGSNELIYFADVCAGPGGFSEYMLWRKKWNIKGYGMTLREKNDFQLNRFYDNFSETLHPYYGPLNDGNIYNSQNQKGFCEMIMKDTEGKGVHFMMADGGFSVEGQENMQEMLSKKMYLCQCLIALMIIRIGGHCVIKFFDIFTPFSAGLVYLMYRSFNRICIFKPHSSRPANSERYLVCLSKLSNVSDVITYLSEINEKISTNDRDNDVTQIVSLNEFEYETCFKKFLIDSNNDIGNNQITALSKIFAFCNDINLVEPFAINNI
.....................................................................................................................................................................................................................................................................................................................................................................................................................................................
>Q6JKF6_A
MFDNVFDKFVHLQYHNISPQWTIRISYHLLSITVYICSINCRHVDLIKCYVQYGFR
........................................................
>Q6JKF7_A
MLVQIPDLVLRKVTTYLALKDIHNLRLVNKYLYRNVYPVIHIENRQNILIQPRDIIDCWQYQRMINVRIRNTLFVELQLLKVKFLRKLKHLELYEGDDETDPLFLSKIPCPKLIFFKAYIYVPVEYMRNDIMELFHENKATLQHLSLHLQIKSQEDMNEEDYIVIHTTDFDKLKHVELFVIGNNTQLCVIDHAQTIDHVVIAQRCENQHNFSIVCPKLRTLHHYCIDDFKEHLNMNKCNKIVYNNFIRHRHRHYVESDTDSEVTTDEEYENMDLTKPEDTKQSDVNFQSLMVSKRLRSDYDDFVPMETVKNKFEITYSYDKKHKNRSRKIFYCNYTDVQNRSTGYDNGTYFLKDYHTFKYRYHGKVAHVKRLNRRKINFKTFLTYNWL
....................................................................................................................................................................................................................................................................................................................................................................................................
>Q6JKF8_A
MNNSRFFPEIYPLLLDILNEINAVLKNFNSIQKTKKCKEITTYVNNFINRTNCEILLLDLKAKKKAIKDNVDISKNNVHYDTRIIAYGERIKLLNIDIQSAKDSIEKSNEIQKELREIDPSIVEKLSICKYICTDTLSYIDTSYFNFKLNHIYSKYIPSDETDQRNPFRPITDNTNYDSDETYVASTNEHDAQIF
...................................................................................................................................................................................................
>Q6JLA2_A
MKNYISNRRHYTIDYCQYSNWGYRKRTRIWTNLLNFTPKLCVKSTCKNVILNLKTNKKIHRLRTDGGGNGYKGTTRLERYRVPELLIKELIEACEYESIIEDVNKLFL
............................................................................................................
>Q6JLE2_A
EDPVLTVPLNTVTLMGAEGRVLTVGTSHFLYQRGSSYFSPALLYPMTVHNKTATLHSPYTFNAFTRPGSVPCQASARCPNSCITGVYTDPYPIVFHRNHTVRGVFGTMLDNEQARLNPVSAVFDYT
..............................................................................................................................
>Q6JP81_A
MNVTRHNIYYYFIILLLYNFCSFLSDVQSCYINKILLLKILWHIFYLILIVFLKIIRIGFIIVDETNTFVVQFLLIFIRCTIMLYK
......................................................................................
>Q6JP82_A
METFTGSNNNNDGVESMQVESSMKRPRPRDSDTDGVQNKIQNIAPRETRELTENNVVSDLTLEAVTIDTAPFRNLDHRPIVSGDLDFGIKTFRYLKIMEDRDPTLRIVDTLYNTVSNPVINILFENLALMFKQFKKNSKLMQIYQAFVDYANHLIHYYDYIVLWFSWAQKHINDSEQRACFYINLQLCILMTEIIRRLSSSTENTNDAELNEQIAEDTTDVMTHFVTSVNTLRDNRYLVDRNPLSDNRHIDRPIVSTQIRELSDIRYQRSLQLLQRLYDSKKDLVTGDVVISTSYYTQKCTIFN
................................................................................................................................................................................................................................................................................................................
>Q6JP83_A
MSLTDNKIFIVNRFNKDIKIQSYDWQVIATGNKTYTISVLAKTVVDKDQNMPVYLKDINKAKDTLTILI
.....................................................................
>Q6JP87_A
MYLYQIVCSNLPFICIHYKLLLYVWNYIFMFTNILFYMYIYLCLQIYHLSNIIVDFNARTQHTIIKHYLKKHKNM
...........................................................................
>Q6JP88_A
MLDHRRIGAAVISWSKTLSVPIDVYEEDDVLDEALHPYERFKTRNARSCYSYKVLTCLEFSRIF
................................................................
>Q6JP90_A
MNRNKHHFVQINKWRKIDEKLHLHQSFSAKCYKKPQECRICLNNVLAGKIPLIAGNRLLFTSFICHDCVKNGLKYNPNFLKTDIYRSRTIFWFDYPFDILQCQKILDINPIITDNSECSETLRKCKIDMQNKYVFDNVGERINRLFEVK
.....................................................................................................................................................
>Q6JP92_A
MAKAFLINEIPYCYVELIVNDPKDISKIYEYLTTYSYVSITITVEACDNVEMQKQFISCFERCKQHLLTTYVHFNHVDKSVQNIILKTKVFDGCLKYISNSSFNTTNLVYKLLMSNCNIRGYLLYQHLNFIMPNNFTKKFKNFTKTNLNMTFNDGVFATYVHSQEINVVLHNILQDKDIYKIFKICYSDLLYCNEIIDYDKLETQDNLL
.................................................................................................................................................................................................................
>Q6JP93_A
MWNLEEVCKNNESWHLIRLIFEYVDPLTKWNIFSHKPTHFDWQQILCPYNKLVVHNFTTYERLLKILSTRVHANLYCAPDEKTTLLEMLSKLTCVNTLHLHVEAMSTLFTNYFYEQNTFVNLQYLVIGACANQFFKIANKNKKLNAFGIEYYVRTIDPLSQHNITYFYEIFTFIKTLGDTVYLTRLLCENNKYLTRFWFHNKNIVFNAKLYKTFKCKTIKSLYFAILMLVNTKMTQNNNIDKFQINESKIMYNNYVKIVMCGNKR
.........................................................................................................................................................................................................................................................................
>Q6JP94_A
MLTMHCRHVTSYISNSLVSQSHIFEQCVHILTQYIYFVNICHKTHVKRIIVFLIFDLLLLLFIFIFLVNTFVYYIIHYSVWLFKSFQIYFENIILNV
.................................................................................................
>Q6JP96_A
MTRISNIGQNIVEICGGDNHTLFLTKDGNILSCGSPDYGVLGVTTQNVLINHIDTIKNVTHISSGDRQSFCIDDTGKIFKISLSIILHRNCQDDLFLLS
...................................................................................................
>Q6JP97_A
MIHYIFDCYVNKKYMLQNSNGPYLILSNFEDPSPKIYFEKKNIYDDYIVKISSGADHFALLSKRGRIYTMGCNEQNQLGRSVRCLRFRNEMKPHMICGNYENVWTTTYATFAKSIRNQHIYACGLNNSRQFGT
.....................................................................................................................................
>Q6JPA0_A
METTQTQTFVERLSKIDRQLFYYQLLTLCYALIIITIILVISLLYVIYIEYNNQNQLNVEYYNNLNGRN
......................HHHHHHHHHHHHHHHHHHHHHHHHHH.....................
>Q6JPA7_A
MTDAIDGLQVNLSYDQESKSCQLIKLMKIVIGGVMVLISFCGIAMIENLIIINVLSDGVVDAKNHAKFVEKFIHNATL
.........................HHHHHHHHHHHHHHHHHHHHHHHHH............................
>Q6JPB4_A
MNKCKYVKDLEEYKKAVDDDATHIWLHYTLFPDKLTPLHIMDPTRMFVYVDKIRQLPIPVSKVLPEKIEKTIQWMDCCDQQQGTPLEIIRRNFKFLPPCISKALDMIDERTTSERFHRRFIFHTYLIHKYSCKIHKNKSCLQNLLSKLYESNKKCVLQMHKCFDSNMKPYNCSKIILNNACPVEIKCHVNNPLSW
...................................................................................................................................................................................................
>Q6JPB5_A
MYYSRGDQNRQSGYNSMNRSSTATDMSKLTPTDRHFIRNIDDKLLKEETAAGSTTYHKLKDHLNMQVDKKVAQKVTDVENTLITHLQNICEANNLNCPNIRKSY
........................................................................................................
>Q6JPB6_A
MLYLYFIIVAIIIISLYIFTKPLLYTVYDVVNVQEYVNTIEENVENIATTLANSRYVPLENLPNININNSFDYATVENKCFSAPVRVTNVESSSFDCSSICDTASTYFFINENDIFVVNGSQLSSGGYCTTTSLPTKCNRETSIVLYSVNTWSCIAEDPRFFAGEANSVQIAGRQHSHMILPGYEQYNILYDKLLENEVDITRNTFRSWDELMDDGTRRFVVICNALDINYNLMFVNPYNEIECLPNVCTNVQYAHTDVRPDFVNGICDCGNYDETRMINVTSDDPTSLCASIVNEADYDNNVYKIRTDCLKMTDNVSKLEISGVRLFCPPDIFNTTGDAANQVEIKGFACRTENGRDELTYRQEADFGSRLTYLYDRSSS
..HHHHHHHHHHHHHHHHHH.........................................................................................................................................................................................................................................................................................................................................................................
>Q6JPB9_A
MPTCEICHLNVVSRFKRHHQQHVHKYKCDLCNYTYKSKSQLCEHIKRKHRFRPFLCFCGRSFTKKKTLIIHYRIHIKEKPFQCTICNRCFNQAIHLYKHVCLNNTSKCIENKQTNDSSLTLTRVRTMLWLLIKNKHQQYFDQNKSINEILNDIVGIETNANLLENEKNFIEKFQIFYSKLYANNCKKPLLSELRQIDIWLKESTIDYITPIIVSKTSL
..........................................................................................................................................................................................................................
>Q6JPC3_A
MLNKIKYDADLLIKYLFNTKKSRNINTVSIYKHNVRKFNTSLMSHFFAKVDINGQKFEIHPGSQPNTFQTNKNLSADDELVKEFVECDYCVKSRLNKFVQDENNFNILLNNCEKITCQQTSWQSLIFINCLCNVFLFIYYNKFFLFLALMSLVILIYFNTFYNFYDKTYICEHL
.........................................................................................................................HHHHHHHHHHHHHHHHHHH.hhhhhhhhhhhhhhhhh................
>Q6JPC7_A
MEHGAIVFGALIVSAAIFDTPLLYVILCTLTIVLIYITVMYYYTKDVVDKKITSEDKDDLKKLFDSILQKPPDDSK
.HHHHHHHHHHHHHHHH....hhhhhhhhhhhhhhhhhhhhh..................................
>Q6JPD3_A
MCSTLESNKRDTFTTADVEYTRRLTCFVKCVGLGPTNATSPRRTVVYTKYMFVKCVGLGSPTNATSRFVECVGLGSPTNVTKYKRLLKSNTYILKC
................................................................................................
>Q6JPD4_A
MIGYIFAFLVFVIILYLYCKRDDATSNEDSTNTTTTTKTTADDVKSLDYVKKELKNGWNIIMTGVNKKENEAKTQIGKKFGILENMIDNIKKETQKELSNQQSKFKEIEEKLIELKTKYELQEQESLNLQDNDEEMQESENEIVVVDNDTEENVVVE
hhhhhhhhhhh..................................................................................................................................................
>Q6JPD7_A
MVRFSIPLHFRSGKTDISQRVDVVIDMSAKEISDAVQCIGRFYGSKNIEYDSIPLATKINDMLSYIEHTVSTINKSGALATFDLKEILSNLSSFSHFAHYTPMLKQILQHIVTDVDQPNVEYIVMRCQKCMTFVKQRFGQSIQRIKNDCMQCQIVFIQENFMSLVNVIEHGWGHFAFAIHVKIILIYIICHSVDQDINDTDSLMRKLIFHWILCTLKNILNDVSSLQFWDHNSKKMSKYMSKFTKALESCKINMNPKMFLQFANSKSTHPASIALKQSMVDICGNFKKRSNFDDLANLLFCGLFLRLMLESWKNSQKVNMDCKEIEICLFLHRLNLAHDKQTTVCSELRQIREFLSEEWSKNYLLDERSFTDFILRNQITEIFTHVLHKK
......................................................................................................................................................................................................................................................................................................................................................................................................
>Q6JPE3_A
MSFEKEERCESLFLGELRRLENPHVITHLNLKHDDNVENTYLPLLGDDLRLCLPNLVYLKIFLFVVNMEKISDALQGCPNLQHLVIITWGDCHDDDIGDTSYEINMDMTNFLKLRTIDIILTQDVWKFRLVSPTITKLQIQTENEEDDDDSLKLYHIECPNLEILYKNEVFLHNIIDNIDYCPKKKEIGLFEESGESDILYNHKILATDSSFFFLPNLKYVRYKIY
..................................................................................................................................................................................................................................
>Q6JPE5_A
MTSTAVNGQISFISPTDFRIYLCSDNYKSELPRIRKKWNKIKDPKSANLNGFIIFSILLANCEIKKFYNNLPDKSRLWSDAKKQEPQILMFFSNMSVRLRESADYENDLKQFVQGFVNYVKNYKSEDKSAETIYVILYKYLLDKSRQKNKNKKTVKRKVTNSQKKNDLVVKQLESLSSTQSQEEYSLDESDV
................................................................................................................................................................................................
>Q6JPE7_A
MFSAKTPRLVLHEICKYLDVEDVKKIRTMNRYCRENIFPILDYDEDAIIQPRNFLDCWQHQRMKKFRMRFDLFEKMQLAEAKFLKQITHLELFNGQNMDEKVDLSDIHIDCPKLEFFKGYVVLPDKINTNDTDQLKSFEKCLLLTTMCLYVDVVPYDVICITNVNLSSWLMNHFELYVMNGRCIAFFRTNKIIKHLVVASTSNAVIDKLYINNRPCDNLHTLHHYTVEKSAVLQHMSMHSPNIDSVTYIGQNLLLDNVDGYMTDASYTTDDEDVLEDNDITDVEDLEADVDVGTNQTIVNYEMFNSRKKTRFFHNYEDERSKTIVRSKIWGYSRRAVNYKSHDTFVYTNIENTQLSTMILRRKRISYSSFTKYDWLSNV
...........................................................................................................................................................................................................................................................................................................................................................................................
>Q6JPE8_A
MTNYYGVIVNKYTFRNLVQKITELTEENVRLRENNGDYLKAQRIINIALNQQHIDVNSNLTDLVTKLITTKNTDYRSCQKCDVRAISDNVVVENVKQISECKALLSSLQTEAFNTTANLNKYAEIMNNFHSRIIRLINDKILGSNVTDGVLLRDDFIKDIIDEIVILFDAHLNDMNRINTSTDTNLLIQKHTNFITNLKDLLKRIYGIIISTKQCDQLLQVFLNYLTGYEKFKNLNKNKFRVMNDSVMRDLAFEIQRLCSEEQDSINMYDDFYGNDQYNSNETLLEVIIGNRDHDAMQATLAFRTLNQSLQQKLLNTNNTNTYDLIKEFLFMYDTSFSDYKSLQMENLESKKIITDNYADLSRENSELKSLLREQTIDANSCTSTIKETYELLKNINDIIDDESVPILSFTNTNISTMTISYDDDNITTLISVTRFVQNKLSIFRNKFNEYFNISKSYNLNTSLNIIQTARRDNVIVIEEQRKNDWTRFCETIDCGDLRDNIGVVDDYISVTKRISDEFVEQNNKITEYYNNLTQKLMKIPNKKIDVMHELVISDINETSALLRKHNISDNHLLQMIKKYVSDTDMTISDYEEYFENTKQAMQTLRKESNDIKNDRDAELKIMNESSEKEIEKLQLEIKELHLEIEKNRHIIEDQMEREAKYVQFAALNQQADSDKNALISIKSEPRVRNETSAIKTEPRVPTKRPNVFMSENEKPVAKRSTKISKPM
........................................................................................................................................................................................................................................................................................................................................................................................................................................................................................................................................................................................................................................................................................................................................................
>Q6JPF1_A
MLTYVSNEVFQELLYDKNFVESIQPIVDGETAHNGRGSFSIPRTVVWRITRITPIEDAERVNKIIFNLTTNLSKHFPRNICVYVIQPKLHMWQRCYCNNFANGRCNRNCIKMKCLLAPGVDGYENTINVFKVYKKYGQTRTLDDFLTTTMRLSHQYNITEGSYIRFEKDITVDKLPIACDLSQFVIVSDNVQEIKISVLAFDIEVRSSSNRFCDATRKEDEIISISLVLKNVDDNILRFCLVYCPNVKNNIERKNISVGKTLVILHNTEKDLIANFFTCVELLNPDFITGYNSSNFDFPYIQKRMQLLKMGNLFFRRFGFQLEVKFGTFFQKFHKVPSVNIPLHAYHDTFVAVGSLKLDNYRLNTVAESLLNEQKIDLPFKEMNRLWGIGEVGDIVRYNIYDSELTLKIFMKIDVINVSYSMCDIMKISTDSLNEGIMKKLTGLIFDYAIKNTNCVNGKKVPDPYFLSINDFYIIKNRSNDKSQENKMCFDRLKRTKMPFSAIKKYNPVKLCNSDGKFVYLGGDVMTPVPGVYENVGIFDFEGMYGTRMIKDKICLSNVVITDTDEVYRLTNKTGVIDKIVNDLKIRRSELKRAKSKLKNDMKTSDVSFEYKMLDISQNTVKEIINSVYGWYATNCKILAAEITRLAREKLYDAQNQINNYEPNYFKVIYGDTDSCFIHVINCDNPVDQLKILENKLNASWNGDGVIEFENYCVIIILYRKKNYCFLTLERVFKDTIVTKRRNKPKLARQSSDILLRTYLNTRDIIKGCQACITYLQNAMSEFNPSLFTSSVQYTEGKNSIASYCVELLKKHSVQTLPHDGERVDILQIVNKANTVKEKSLPLEMYDPNVHTIDLIKFCDDNFKTIMTMLINLLPEKRNLLIDEYQKIFKLITKSDMRCCLVFKKGEWDIVYSKSQDIRSFFK
...........................................................................................................................................................................................................................................................................................................................................................................................................................................................................................................................................................................................................................................................................................................................................................................................................................................................................................................................................................
>Q6JPF2_A
MRIQKKFFYVYKIKKSKYFSTMQTHVINAINVEHAFIRSWFCTKTFITCVRIVLKYLLFFIFF
...............................................................
>Q6JPF3_A
MLLIIIIMLLLFVTLMYCMWSSNNSNSLENMDNYIEKIVKITDNGELSWNQEPFMEIIPHWYKATLYNDTSFCNYNVILCDQTLHLEKLIKRLINTTIINNSSIGIFKTHETNARNITLHLLHIDVFANGFVIVRTPTTHINHNDQLYDFSDDNYSFAFVDSADEKLLNKLIGETKSIIVVVKHDEAKLFLQNNGFITQLFDVMVHNCEILLTQIK
.hhhhhhhhhhhhhhhhh......................................................................................................................................................................................................
>Q6JPG0_A
MSRNIYRYEKKRLESFDSWPVKYIKSEDLAKSGFYYTGISDIVRCFDCRIEIKHWKEHDDPTYEHRRWSERCRMVREITCGNVPLELNNDVKTIETRSRCSDVCGIAESFANIKINAKCQLPSIDVCGITESFANIKMNYKYQLPNSSEIAIYPQYKNLQDRQSSFEEWPISLKSLKTQLAYTGFFYTQKGDVTICFHCGLVLKDWYIHDTPINEHAKWFDKCKYLTTLKNCDSLVNLFVICIHIWFFCLVYNFILFLEC
....................................................................................................................................................................................................................................................................
>Q6JPG1_A
MEQVVKYIEHSTHDTMCPHGKKTIASSFFQHILQMLPSRSLQCILLSSDVKSAF
......................................................
>Q6JPG3_A
MNRRFNLSLTRRGTPYTSPQHRGSSTSSDEDAGDVSYVPLEQNVNRETNSENDVMDFSDVDTLIISRPSSPHTENYRSLIISRPSSMCAAHTENNRNFLQRAEDLLLSNISSHENLPENQPLTSVQYTGSDDNVQIRDDVLSAINASYNNRPENQPSTSVQFIVADETGQPPLSPILLPKRRFRMDQETKIRISALIESIKKFINNAKDIILLPSTFISHVVSRFESIKETVQLKYLMDKERSLNEEQITNDPTKRWSQIERMLVERDCIKNQRKINEKKPIVDFTDIFSNDLLIEFQDFERWVCVFQKYLNVDAIEITCYDKLKSCLKTRRSLLEKHNIVKNKLQKVISSLNTQNEYLTADFYDLLQTLECHVKNLEKTHHDKILENKEQILRLEESYTVDNMTLYHIISTLADNMGRDLSAAIKTVQAVDHDKMNDDQDLSDMIERAYVRSDLKCSVCLNVYNACLMRYWTCRHYTCLACSNQLESSGCVYRCPGSHLLTVDDCMPNLDDVPLIERLANEQ
...........................................................................................................................................................................................................................................................................................................................................................................................................................................................................................................................................
>Q6JPG4_A
MPEIIDIDTILYRLPSIQNKLCIVMEKIPGVDLILNVTQNKLCFTTPKTVLPIHDELIINVLQNKNYSIIMRQNFPQAHLMRFFGIMHNKTFKIYHCVYHILQTNGIIKTIHCDWWTIRDIVRLFSMPVS
..................................................................................................................................
>Q6JPG6_A
MKHLVDVRDVPNKLCRFFSNKSKLRNLPETLKNFKYKVHDGVFSQEIYIVYV
....................................................
>Q6JPG7_A
MSASTRQFGKRKYSKISDVPILQLRYDNTDTLMSRAALERLDNLLNIAKHETATINNLTTLFKSYPINQISNYFTIFTSHVRAKRLSECKKQRLDFFHEEIFNSIDRETTIYEMSEFLIQTSNEIQLLTQKNFVDNQCTYAFGTQLKELFDWVLATDEFLDKIYIKNKFLTQLNSIVDTRINTLLFQNESNDNSESLQNVFVRHYDNTPVDNFVDQLLSMFHEASRDNIISVYQTLPHESRIVAKKHIAKDVYDYLNILKHELSQKHVDAKLLFKYTTKLIGSLEITTIYLDQKINDDIINFLKSMIKSDKICNDERLKDLLLKATCSANKQ
............................................................................................................................................................................................................................................................................................................................................
>Q6JPG8_A
MEGLFLLHSKSFSKLPTKHRCVVKRFVNQTQVCIKIFFKKIIHFVNCSFIEIRKNVGVDETVWQTQIFKNQRCTNSTTQI
................................................................................
>Q6JPG9_A
MSRLLDSRVDKSRCRVCWTPESNTFDKHVFRIYDSSSWRCRVCWTPESDTFDKQSCLKLRIYDIRLASRCRVCWTPESDTFDKLNTRFCTKYVVLICPIYQTVSCYCE
............................................................................................................
>Q6KC24_A
MESASAQDRVGDATRADEHCECLTRSEVYALVREVINKRKHTNDTAGVCD
..................................................
>Q6KC25_A
FIEETATVFDSAFVYNTPFVLQWNDAGVVYKYAIYVGILRGVLKSVSREPNSFCAKLRTADDDEPNKYNVDIESRRFNNEIRRNLHITTLADYFRYMNEAQLTTYAASNYLEFFKFVKDVKAQFDDGRLCNFFLITLRLNNWNLFDKWNLRRPKIVLATRRELMNIVNV
.........................................................................................................................................................................
>Q6KC26_A
TQSNERVVMTFNLKDSPEDDATIKASFFNNSYGNSHPKNLHILEANLNQLDELIENGFAHVYIYVTHDNKNNYNVLGITKHDIESNLYESL
...........................................................................................
>Q6KC60_A
CLSDIKRKIQKKMMVFLILIVLIENTLCVASTDEHCFKEKTFTVDCIGPLINKNQCAKKTISEIGKELISSNHLASSELEKLDLIPTGSIQAWEMIDNQINYEQMFLLEYAFLMRECSYFREFEHNSGPNQITWRMIAKTEHFDICA
SSSSSSSSSSSSSSSSSSSSSSSSSSSSS......................................................................................................................
>Q6KES6_A
RSRRAVPVAVWFVSALAMGAGMAGGITGSMSLASGRSLLHEVDKDISQLTQAIVKNHKNLLKIAQYAAQNRRGLDLLFWEQGGLCKALQEQCCFLNITNSHVSILQERPPLENRVLTGWGLNWDLGLSQWAREALQTGITL
.......................................................................................................................................hhhhhh
>Q6KF05_A
MSKSLDIRRDLRSIAIRLRKLPASSDQMLQVL
................................
>Q6KF12_A
MSKVSDDNDFEHLSPIEKRIWGPKEVYHYVKMYYRFPQRNFIDERIVKDKEREDRRASVCRPA
...............................................................
>Q6KF13_A
MEEYRLWSKNPDYFFSDNAKLFLLHGHHDSPYYKSGEYTVSRSVNWGDPEFLMVIGMSRLLTFLSERHLCINVDGNCYSRIQEGLYYYGKFDIYSLMVGNSTQWDDFVIYRELMRVHIDFRNVLELLQLAGADRGRLFPRLRELLDLEKVVYSTSKLPDKDITLMIQNLKDQLSATTLENDNLKKENVMLKSRVEAAQAQA
.........................................................................................................................................................................................................
>Q6KF16_A
MEMEDFSGITLLHQHLKGKSLLRDGEVIMMMKKLLQNGMKVQMKKDPQNPYGIKKKKKMNMIPMSIGHTYKRRKMSGKKSQLVSGKKWSTQKDDHKQRRRSLKQSTILHLATP
.................................................................................................................
>Q6KF22_A
PCNPAQPVCSWTLDLSALSADQALQPPCPNLVGYSGYHATYSLYLFPHWIKKPNRNGGGYYSASYSDPCSLKCPYLGCQSWTCPYTGAVSSPYWKFQQDVNFTQEVSRLNINLHFSKCGFPFSLLVDAPGYDPIWFLNTEPSQLPPTAPPLLP
.........................................................................................................................................................
>Q6KG57_A
MDDTCRHCKVTFKYLFVWIVEAFFKLVKCKLVVVWKTFYTDFYCDCCCNLTRQFFFSCY
...........................................................
>Q6KG59_A
MTIFRFLNVFPTFFQDNVDVHLFDFHSFLQKLKKAPVGASYHILLKLLVNIISNITKSCVTELLRVTKD
.....................................................................
>Q6KG65_A
MILNFSVWKNFSCAVTTASITVFIVFSLNQKLRLLLPLQICILQGLQRDKVHYSYLCCLVQALPIAAL
....................................................................
>Q6KG67_A
MYISQPLPPSLTNGKISHFSLAIISCPINCLELQQERYCQICIVVVKHIWHIIFDIFLLLFVGHLRGT
....................................................................
>Q6KG69_A
MLTCIPAKIVQCCNSVLHNTPFIQVIYCVVWVITDKCSFTEVITIPKNHVIRVRRVVLVGVNELLTFLKAES
........................................................................
>Q6KG84_A
MASDELASVQYPSGLIAHSPVLTFSQHVQYHELLQNSLQSHIEGIQFWSKLHKSLRNL
..........................................................
>Q6KG89_A
MCNVHIHVCNNVITSHLANNSSKQDCTSASSVITVHNCVPVLNILSDTINT
...................................................
>Q6KG91_A
MEPSQLYRKYSCVGRFQRNTLSQYQSRICTGLLLKLVHCPEVYLESHHIFLVTGHS
........................................................
>Q6KG93_A
MIGLTSTKPSTPKSFKLPTIPLQITHVSDTTTKSSWLSSSTMYSPSCTLGRFDCFIIFPSASRTIAYHSLPSTTDILIIHS
.................................................................................
>Q6KG94_A
MTGKSSRQEHIVNLPEHPASQWGLSLQLLLQALLLLQAYTEIEILKIPNTHHCKVAFECFHNEGSSFLLILLS
.........................................................................
>Q6KG98_A
MDNVKVKRFLSKAFNIFFNIIRRSLISHPITFLSDYLLPSLTSNFSFGHTVKLFFTQIVLSSLFAVH
...................HHHHHHHHHHHHHHHHHHH...........hhhhhhhhhhhhhh....
>Q6KGA0_A
MTALQLLSDLLHSLKLSNQLSYLIQFLWSTNFGRYPFIYKNASLCAAYLFPKSFI
.......................................................
>Q6KGA2_A
MPSAWRRSLSILIKAAFLPIFSALAITIESASNPSRINLNSGLDRRYSRQATKCVGVTASLRFP
................................................................
>Q6KGA3_A
MIASFSLLASFQVCLSHSSSSNVRPSSSTRILWSANHLAASFALSNESDSSAVSLLTYLYFAFSTTQAPL
......................................................................
>Q6KGA5_A
MILLYLTLAVTVLMVNLNLMKMNWLCLVLMVLKITVKSLKKTQQTINLRTLLMMVMMKICQTQMTKKMKTSIQKTNL
.............................................................................
>Q6KGA6_A
MVCCVFFSDFTVIFNTIKTKHSQFIFIKFRFTISTVTASVRYKSINDKLFLNRFCQNIVLKSVEVSRKNHTTKRTVTNCDIWMNYVIVLVIFMFIRCLSFDFLHRLLNSYTLTIYFFNQHYRE
...........................................................................................................................
>Q6KGA7_A
MSASKGGLQPNFSSKSSASTASVVTLSQPSGFFLDLVNSLNSLLPSSARIDTL
.....................................................
>Q6KGA8_A
MTRNSQEKIVTTAYQFWQKTVTNCLKSLLSLRKIQKAGIKSLLKQLMQTTSKRSLVVSHLLKQTLTTS
....................................................................
>Q6KGB0_A
MIFKHIFFNYKQPTNIMLRQRNDDCNHALVKIFFYLNLSIAFHEEHSIEPINLCQTLFLKFI
..............................................................
>Q6KGB4_A
MSRSYFVEIPFSETCDETLSTLSLFTSIVWCANLLSHSASESNLKSLIKTKPY
.....................................................
>Q6KGB5_A
MNSIASVTLNISSGYDKSKTCGVSLVSPYRSFQVKSNIFDADSLRLSAKAITSTL
.......................................................
>Q6KGB7_A
MRSFSSMIEAPMFTKTSLIACILTPPVISSMNSILIPIICESWISATIFIIVEIAGIISATFT
...............................................................
>Q6KGB8_A
MIRGLNSSTPQSSFSYRDSFSSIRFSSAAITTLVDEISMSIRKSVSLVSNSSLSSSDILI
............................................................
>Q6KGC3_A
MSISVFISLPKIRNVIITSVTINVVYHLSGFVTMFKPPNEVMNFYYDIFEFKYFVTVSISTSCNLPSFSLSIPVILVVEDPFVGVVNKIILVILKC
................................................................................................
>Q6KGC5_A
MSISSCAMLFRLPFKKTFSEPERDELSINLFILSNNFCLRFLIVSFEAPFIIAAWVLPRWLISPPIQDIV
............................HHHHHH.hhhhhhh............................
>Q6KGC9_A
MTIFAVAIRCCCLRVWTSDNNNIPTYSVTIEFVDFAVLHLWREAIRGVFVFIRWVTASQKNYSKCNHCFHTTLNLIVHDSLPLCMFLNSE
..........................................................................................
>Q6KGD1_A
MNITSNIKLMNDALNSVSPTINANQLTFSWDDWITLSYGCSGVNNIITVDIVY
.....................................................
>Q6KGD5_A
MSISRELQILCMANLCSIMSKLYTYLLSILCRLFCVSVTFTVYLFLVLSRNFKESLLFSVTLILFTDVLRLCCVLFKHHLAIFFTVGCDNFVTYSNA
.................................hhhhh.........................hhhhhhhhh.........................
>Q6KGD6_A
MLTIQTVTFLNSTGMISVTIQNLGLSVVKLLITHPLLGLVIPVEWFLYRLSV
hhhhhhhh..............hhhhhhhhhhhhhhhhhhhhhhhh......
>Q6KGD9_A
MHQIFFKLDTMVEHSLYINIIMVLLFNICRLQEILCKNAILIVSYLISHLC
...................................................
>Q6KGE0_A
MQLLFSKKYSTPYIAFCIKSSLNWIRWLSIACTSISSWCFSLIFADCRKYSARTRY
........................................................
>Q6KGE3_A
MQRSLSFRLHPLDKYNSPFQPLYQPPNHLVGHKGQKHHSSFFFRLREVSINESMFVALTFSRSSLR
..................................................................
>Q6KGE4_A
MDYVGYTSLRDTANFSNLFLRKTSGFNLSLKTMCNEVSHFVYIHWTNITLHFSLSISLPIILWGIRVKNIIHLSSSVCVKCQSMNLCL
........................................................................................
>Q6KGE8_A
MTINNHMNFTLQVCTPTMWTSDRCSIRLIAVFNFHLLNLKNWLKNQYKVYTVIFFIQNTIKVLRNEVEEAHNKTVRSDPDSPSHVLYS
........................................................................................
>Q6KGF5_A
MTDTSCLPLETCIVVYIPITLKIPTTIAPILFLKASSSHFIYFSPLKAFSKLSTNSSSIGVSVLPARYLASLKNTFSIMYSLRRDKMSFQKKLPRFFRRIARIVGI
..........................................................................................................
>Q6KGF7_A
MYRLSLIHSTCNLPLFLSSRKRAVQPPVKEFLSGSLPYINHKGWLFNAKCLTRTCSTCST
............................................................
>Q6KGG0_A
MLLVTRPLLASVTNQLSLSSTIAKAESATSTGVQAVPFRVTSLRITAEPIVVAAIFANVYAVSMTLFLVLTLTTIPAVTGVICSKICENVALYRVMIAFCKNVGVVSERLRKIWIYSIALYVSSSAPSGRGTLINEPMLSNCCPTAFLIFLSVCICHETSSNVCNSSVIALSKLV
...............................................................................................................................................................................
>Q6KGG2_A
MLQSFHQESYSKRYQFSETLLLLSNGVLNTSPYSILVTINSNSCRSILPITRRY
......................................................
>Q6KGG3_A
MYTLSRPSTVVSISISVPANAGIAPTSSATTSLIVVIFVNVRNVVAVTTIGLVLAIMSPSSL
..............................................................
>Q6KGG6_A
MFQNVLMNLEKNCILAYQLLSSLLIQRLKQPLLSHFTLLTVYLCQRLLVFLFNFQVVVAHL
.............................................................
>Q6KGG8_A
MDFATNSSFNFNNCLILFFQNLSSSSVVTLQRINNIIRVNFPRKLSSLSVKRDYSDLLVKCIPT
................................................................
>Q6KGH1_A
MIDWSARHFFSDNNTLPSTSDSVKNHLSSLSLYFNSIIKTVPSRVTVCVDHSVSGTGIYCDINKSPSYSDSLNAFVMPFQFQQYYLTLLQHFFQPRH
.................................................................................................
>Q6KGH2_A
MIVLGALCTLSVTVCPDCMFCVVTCIGLSNSMFSVADKVKKASTLSLKWK
..................................................
>Q6KGH4_A
MSVISTILVAICLPSRLKVTFRVCLVCIGKPEGVIIIGVWLNLLAKLSIDVDSFSMIISQLDRPLSINFLLPSTS
...........................................................................
>Q6KGH5_A
MLLKTTVKLHYQNHLKMLLQILRTQKGQCSLMRMVNFSLHSTLKTLKVTES
...................................................
>Q6KGH6_A
MPSAILVAVTPPAAAAASPAAAVPAALTPSLCKILPKIPPPTKPLRSLTDFDTTATAPPIVTTVPRNSPALLISFC
............................................................................
>Q6KGH7_A
MKSVTKSSRLPAPFNRFPITRPKACVLPIEPCKNIATELDNCEIPSLELLNSATSVLSHIALA
...............................................................
>Q6KGI1_A
MSVRLDSICAKVGTTILPNFIDILIPSLAPSRTIFTFFPLITLDSVFIVIP
...................................................
>Q6KGK3_A
MRRKDIYLLDSDGWRPMTTQLMVMKVTLKDGLRLERLVSWVSTCRESDGSGETKLITYLTMY
..............................................................
>Q6KGK5_A
MDRATVYEAVNRGSNPLSCANLKRLFNEIFEVCFMDFLSFTRPNCSNPSSYLSTFRSSILQ
.............................................................
>Q6KGK6_A
MPLTQLRGICYGLQLTPAVFHLTSELVLLTGLEPAFPSLQGMCNSQLYESSIKLL
.......................................................
>Q6KGK7_A
MKAYSIRIRTRKMVFKVNAKTVQDFVMQRVIKQMIKGKRLLKALVTSRESIIKL
......................................................
>Q6KGK9_A
MLDNSLHHEVLHSLCIDFEDHLSCSYSYGISFHLLVFCKYCIFSYHTLIWSIQRESNPQPQFGRL
.................................................................
>Q6KGL0_A
MFLFLWNKLSSFGILQVLHIFISHLNLEHPEGIEPSTSVWKTVIFPFKLWMH
....................................................
>Q6KGL4_A
MCLTLCKLPQRSTRRGNNAVKAHMDVHSADNRKAEGSNPSHSTNFNKVVDIEM
.....................................................
>Q6KGL5_A
MRRIRTFCLSVISRMHIHMCFHSIVTPSCTSLWQFAQSKTHLSTSDCIVASE
....................................................
>Q6KGL7_A
MLFTFAEQEREQNFPPLTASFPQSLLAQIISITDKLEVQMGIEPTFIGLMRPLHYLICD
...........................................................
>Q6KGL8_A
MVMRQTFNLTGDGFESLHFYQYGSVADKVMQGSHKPYECGFDSHLNLQFIGDTYDLC
.........................................................
>Q6KGM0_A
MAATMRLELTSSPVTGEYFLQLNYIAFIGVPCRSRTYRVSMTRDLQSPPLPSTG
......................................................
>Q6KGM7_A
MDIQYVIGKGYKVKGIVVGDVSPHHKGYFRLNAHLEAKKK
........................................
>Q6KGM9_A
MILEHIKRLFYRLPIVRIGLKLILQKLRSLTTNQTTKFHLVMSCFTASVLK
...................................................
>Q6KGN2_A
MRVALCLLCWVNSNCCCIRCYRATCTSNYTGVASCISSSCAFFGVSCSSCIEDVFLPFLPLVTCRTCCSHFQVNASTLIDSLTRRLLCNHRQCINSNCCRI
.....................................................................................................
>Q6KGN4_A
MNRPLFTDSIGDSSTSSTVNRVYTLSPLETTLFPTMRTREPLRVYLKVPKSLAQSFIVFSLENKKGSRRSL
.......................................................................
>Q6KGN6_A
MHKEVTLNYTKQKQDNHLHHLDICVDMCLYLQNVNADYHSSHRESHLACLILHLHCNG
..........................................................
>Q6KGN8_A
MYVSATCLVLSFLLDGFKRPPYSFLIASSTTDQIISSVISSYRSSSRSSEKSQIGKTTCTLLINE
.................................................................
>Q6KGP0_A
MTWSLLIVKLSDEEIVDFVIAYHKVKTGILKRFVVGIIGSVCISYLFSIELFT
............................HHHHHHHHHHHHHHHHHHHH.....
>Q6KGP2_A
MNFFNKANTDIVNVHSQLANFYRRIDVWLKKCNTPFNISKVLYKCYLWNDILLLFGHYSFLIKYFLSCVLGFSKTSIEDILTDSPRIPVCLNM
.............................................................................................
>Q6KGP4_A
MCEMCVTTASTLFEGFCLTYKIILSCSFTLAISTLQKLKRELPLDSSHHNQFCILGQEYFLGSNALRLLLSSLNSAMKSSLLPFHGLNEGICSRIASITVLSAVFFIHQSESADATT
.....................................................................................................................
>Q6KGP5_A
MVPLNDVNGILNSCFTLLQVTTYLFALTGKFCINFLIDWHNMCVATFISLHEKFKRFFRVL
.............................................................
>Q6KGP8_A
MVLLLLGRHDDQSSGNLFCIFLRKSFSNPSQSFVPFKVNKSLQNFPSRCYAF
....................................................
>Q6KGP9_A
MVFMLNALILFVNNSVVVICKVSVESFQVFLTVAFKATSTIPIITTKMCYDTGISIWFCYS
.............................................................
>Q6KGQ5_A
MFIVVQGDDFFSPIVISIAILENFLFCFLPELIRRIIIFDGLTDKAFHHFKGVISACNVKFNIQRVEAKFVNSCADSSHFRIS
...................................................................................
>Q6KGQ8_A
MRITGFTKKLHCFTSRFKTACVVLTIQSCFLPFVVYMDNLHYLKGAYIFAFIPLLKVF
..........................................................
>Q6KGR0_A
MGKVIPSQLMCNLIYLKTSVNKIFRVLHKLHHRHHENRDLSNYVVTKWQRNQRLQN
........................................................
>Q6KGR1_A
MAKKSAIAKLASYSTDSHTLTANRNIFKSNSLFITFDLPNMSDISYCAPSSVIPAATSANELFTFSTSKITL
........................................................................
>Q6KGR4_A
MLCNVSSGADDVITLIRLTVKRAFKIANSRLLIAIFKFSNLGFSGKALYLGLTLQTFKPHVKHFILSAVFYLLL
..........................................................................
>Q6KGR7_A
MLVVYIFESPSLRTLFSGKVIPSPLMCNLIYLKTSVKHFVFVCSILEQLQRSSLLSH
.........................................................
>Q6KGS0_A
MIPNVLILQFLRLNCSPLLLVFPLNHHRHYSTSQRHILDKNSLKPCCHLHRQLSRQGRILKPLNLFLILSVS
........................................................................
>Q6KGS2_A
MQRDCIFKFIILTVRIFNSHAALMVICKLPIIKIMACFVAIYRFINNSEFFFYDFKSSVYSFHF
................................................................
>Q6KGS6_A
MQVEFCREIYRENFELQRENSFSNCAGNLQRAFSFSKRADPAQVGQEKSF
..................................................
>Q6KGT0_A
MASSLNHWKTLKVVVVKVSSFKRQLFMADFCKDCSIEMFGRDTGDLKGLITEEDFKAGYAMPVICEGCGCIWVDHEGQRVKPSEDKESWERC
............................................................................................
>Q6KGT1_A
MIRPFKSPVSRPNISIEQSLQKSAMNSCLLNDDTFTTTTFKVFQWFRDEAT
...................................................
>Q6KGT3_A
MLNTVNVDINLFETLHHFVISHPYQTPMILDGFFKKVNTIFKSFCITSCSYYCDCSI
.........................................................
>Q6KGU0_A
MLKVSLKKVLRIALSIWKLLSCFPLQVVLKQLLISLLMLQRYLLSRIALSKLG
.....................................................
>Q6KGU1_A
MKKAPEGACILTLTEDFSKDICSHRRSFCSSSYPSFDSAILDSRYRCSISKEISSCFRTTCKGKHESSFQIERAIRSTFFNDTFST
......................................................................................
>Q6KGU3_A
MFLNIQKGTILPNVTVCFYIDSTEDFTLKVALDNVTNYFRFVCRNVQCYRNDIVHKFSLNV
.............................................................
>Q6KGU4_A
MVIRFSLCAVVEPAPLTCFLTFKRARYSRMLPSAFTLTARKILPSKLLLIMLRTTSDLFAVTSSATVMILFISFLSMFN
...............................................................................
>Q6KGU5_A
MWKDSVHLLHILLCVFYKTYYIKVRQNARLNHPHFQTFCTYRVSPKTTHKKHVVMLRVMP
............................................................
>Q6KGU6_A
MLTMTKLSRFTPMDCPVSLSTTFTIGSDVWNSSSEHTTSLAVSSKSLHCSGVHTQESSPNS
.............................................................
>Q6KGU8_A
MVLMCGTLQVSIQLLLRCLQNPCTVLESIHRNQVLTHEAVSHKHGTILHQTFLIFSWFTLEMFVANSH
....................................................................
>Q6L621_A
LVSEIAMHTTEDRTSRAVGPRQAQVSFLHGDQSENELPGLGGKEDRRVKQSRGETRENSRETGPRRASDARAAHLPTSTPPDIDTASEYSQDPQDSRR
..................................................................................................
>Q6L8S9_A
SGFSSCFSPFEPPALDSPPPAEADTPMAVDVPPPATLTLPQPPAPERAVPPQDLADGDVARASPGVPAAPPVPAQSVTDPPVSRRRLLHTYPDGSKVYAGSL
......................................................................................................
>Q6LAQ3_A
EFQETLWNIKPSNLVVPTQPTFAEERELADGSISIRFSRYKPVPQMPGVSYNNNDEELGDDERHIIAYLSTPNLVVRLLNPDAILPQRMSHGAVGYDIAITEAAEILPGQQKLLPTGISLQVPNGFYAHLFIKSGVALRKGLVLNAGVIDPDYTGELKLLLLNPTGAPVHVQAGEF
................................................................................................................................................................................
>Q6LCB8_A
KLNNMFHDLVVSVAKVDERLIGNLMNNSVSSTFLSDDTFLLMPCTNPPPHTSNCYNNSIYKEGRWVSNTDSAQCIDFNNYKELAIDDDIEFWIPTIGNTSYHENWKDASGWSFIAQQKSNFISTMENTKFGGHTTSLSDITDMAKGELNAKLWSFMLGHAFSFMLTVGVIIFLFCMVRNRSRAY
.......................................................................................................................................................hhhhhhhhhhhhhhhhhhhhhhhhh........
>Q6LCC1_A
SLCLNIKQPCYNNARDQKPDACLKTAHVFRGRPCPKDEVGANAPLKIEHVFREYSCLKDEVGADAFIN
....................................................................
>Q6LCC3_A
MARTRKFACRPCRTFRDSPTLSGLNASTWCAAATTPIRTRSAIPYLTSHTCCLTTRPTTSTRSSTKTTTRATKKWKARALTSGPKTNHSWATALQRACSGCAAAPTCRKTAASSTSCPVC
........................................................................................................................
>Q6LCC4_A
MVAAAHHVLAFNPLKVGLSRKVRHGRQANLRVRAIFSHPLGEVLAAVEHALLTVVNTAHLNAFQVVGGRYDRGAHDHRVARYGHAGAKRLDRLVARSSKKRIYFVHVERAVGARLDHAPFAVMRPRDFNAAQHRAHKVLHHVVGQHHVVVGPGAGDEFEHRRRFADYCEFALELVDFVVVQANG
........................................................................................................................................................................................
>Q6LCC5_A
MGSVTCGMYGSSAVMSLESRTNVHSLTILLFIITPSLTATDSPAGTVPSELYRNTGIAFFKFVRATIILGTGMV
..........................hhhhh...........................................
>Q6LCC6_A
MVAFTGAEMRTFLPMHTMPSWWFTYKIFKETLSSIGQRLRFSLYRIFGTSASEHCKFVGRSLNATSNEVSSQCVKSCTGATKLNCCNSANFSATMS
................................................................................................
>Q6LCC7_A
MNATRRRRSAARRKLFFIIKSRRKSWTASSTGGSFTACPKRSANSGARFPASTTIAATITSRLRCRCSNTE
.......................................................................
>Q6LCC9_A
MLGKLRKRPSSINVPRRLFCSSNSASTARSRASSAVPNTTTTHLCSTQLRCLLRAQHVYDLRSCIVAKSSNPTSDAQHSHTSCNSCGGDSNLAYNALKSCTTSVILASALSTVDNHVNAKFKTQSRTRN
.................................................................................................................................
>Q6LCD0_A
MRSFFCCLSKVFSPKCGIHVINTRFVLDGLSITTGCAASQFSNASDSVRVITFEISNNAMLFLNIVKAVNKSALILLS
..............................................................................
>Q6LCD2_A
MFKIARKVELHVDRVLGRDPLVNDLVHAVHFIVADKPACVLQQRLALVHRRRRERKIVPDGTVERVPAVPVFPPRNALGVEHFVQVEQPVVGHADHAALNPQRFQTNSAFGCAR
..................................................................................................................
>Q6NDW6_A
MTIVFVSLSTTSLLLTYTVLISSRRFDREFSTMLHSEFFQSHQNRWVIGFAFDRVFNLQQRYSTYPKEDIILIESNS
hhhhhhhhhhhhhhh..............................................................
>Q6NDY0_A
MNLKSDKGYYIDLECWNSALDKVEENDLIMVTGELDQNSWENKETGKRQYKFRVNVDACRNYGKEQTPF
.....................................................................
>Q6NDY4_A
MSEKITKQHLIDKGFVYKRFGAGGQDQWAGMDIWTLNSRTGQYLTLRGEPGDLKLAGYYDSDIQTVEELEILVQVLTRKS
................................................................................
>Q6NDY7_A
MINQCNRHQAITGAQNDPPNVIHGTSRTSGDYFLDPTKEGDQWQSSNHPIIYPPKTLRIKLILVTLLCL
.....................................................................
>Q6NDZ3_A
MNSVEALAEGFRILRLHENLPQEVKDLMETLIRTNFKLEKEIIELKKGKNNG
....................................................
>Q6NE05_A
MITENHRKESLSISYVQAIAGKAGLLIRINDANFDYGIDGRFSKVFVELNENQKNEITEIGYPLCFQLKASSNYVFKDEFITFTITTKAYNKFVTLNNNRSLRQILIAFCLPEDEKSWLNVSEDRLILNRACYWYDITDKERKPTDSKITLHIPRKNLLTAEELSNLVEKLQIGEF
................................................................................................................................................................................
>Q6NE06_A
MLNFNNLPADKIKSYLEKLGWKIIPHSNTGIFFFEAPKKLNKPVTLVFPRSNNYEDYNDRINSVFKTLSIIYKKSIDEIAKEIIDVYFAVIKALINKNQDTNKIPLNLTRITINNLYFLLLYGYSFEFNPVAYFLEAPKKAKDTVSKLSFPHTFKGSFGFSVELGKEESYLFEDDEITIEEKVIDRIFTGFQNLTYAIKEKNENIIVNNYQNGFNANMCDALANIARKLDTNTITFDASFLYKKRNLNIIKPYILRSENYEILEQASITLKEQNPILDVIIEGYVIATQDKNKDLLFRTFKDQKRTVTISGTIKTSELNEIFPSKNRKTEIIIELSEIDYNSALGAHKDSKKVSIKGDLYKKAKYELRMHKVKQFLIEPNK
.............................................................................................................................................................................................................................................................................................................................................................................................
>Q6NE23_A
MGIDLQLTTLALLIGQQPTRSFLRWQNSVRKFLAAQDIARAPYANHFTEPHNATIVALNDPEKIYVITEVRSSGAWTCEYTNSSADGKVYSRNGNGIQSFVPKAFTAENLKFVGVTEVSGYYIPAGKVF
.................................................................................................................................
>Q6NE25_A
MNYNEFSSWNIWIKILFFMYHNNPIIRDIKKHSSISFFSCKLPVFLPLSLPNQYLLRLCEVKC
...............................................................
>Q6NE31_A
MRSKAGREFQLIVGDRLKWIEYVVLGPDSPTMYASKLYFKKGVLNWGKNLFARLFPTISSKTFPIKMRPTVISIGKDTVHEDLPDPQNLEFDEWLFDYLETDWNPTYKAIGESGTLLGYLSGYLTGELKLPMETVTEMGIQDYDKALKHKLGFGIEEIFEKEKIVSKKEVTRLATEYAKKHGAEWLAIYKRDDQGEIIYGEDGQPIRGGKPYEYLTQMWRDMIVTAIQEGKTLEQMQSDFAYPDLMDLVDKGTISPETYLELLNGKESELLQLRLNRNFRRFAWTEASMAFNAGRIRAMSEMGINYGIFRKGQRVM
............................................................................................................................................................................................................................................................................................................................
>Q6NE36_A
MLARPLGAIFLFDFFFGAIGKGQIAVKYCLSTKNALTFCSKLLQYLFMPRITIDLDEESYELLESDRGELSQQKYMIRLLKEYQLQIAIRKRKKDGKSG
...................................................................................................
>Q6PL40_A
MASVKLVVLATHCKDAENCLTNMLNHSSHSCARLQLIIVVQRDAYPMVRHVLDATCLRDSSLSVRKGTTVSPLDRWLRHSQVAERLKEYYSFGRAQR
.................................................................................................
>Q6PL41_A
MVNVFHNMSTYCVCTVYSSDRTKHPMDTVLPTYNVRALDVLICQCLAQVRLAKQLIMPLSQYDKLHAVSEVSTPSGTSANRLNRTT
......................................................................................
>Q6PL42_A
MFKAMNKMLEDRRERERQEQEAKRERERKEQEARKERERKEQEAKRERERKEQEAKQERERKQKEEAERRAKEMWAATRAMEEQRLMNKERRNFF
...............................................................................................
>Q6PLD5_A
TVTERDIRTEESIYQACSLTEEARTAIRSLTERLYVGGPMLNSKG
.............................................
>Q6PLL0_A
VEVVTAQELVESQNLPELCPSPLRLVDGQTCDIINGALGSPGCDHLNDAEWDIFVERPNAVDTCYPFDVPDYQSLRSILANNGKFEFIAEEFQWSTVKQNGKSGACKRANVNDFFNRLNWLVKSDGNAYPLQNLTKVNNGDYARLYIWGVHHP
SSSSS....................................................................................................................................................
>Q6PNF4_A
FHIIHPLTIGECPKYVKSNRLVLATGLRNTPQRERRRKKRGLFGAIAGFIEGGWQGMVDGWYGYHHSNEQGSGYAAD
.............................................................................
>Q6PNG1_A
ISNTNFLTEKAVASVKLAGNSSLCPINGWAVYSKDNSIRIGSKGDVFVIREPFISCSHLECRTFFLTQGALLNDKHSNGTVKDRSPHRTLMSCPVGEAPSPYNSRFESVAWSASACHDGTSWWTIGISGP
..................................................................................................................................
>Q6PNN8_A
ANQNHLVNCFDNARTKLTPAREFLQAFSPQVQIKTLNPLPNNFLICLKNCSSFQTRKTTLKLLQELQHQNKLILRSAWITWEFEREQETEQFNLEVNQKPPLEVLETVMTGVKRDREELLTSVTHQIPPD
..................................................................................................................................
>Q6PNN9_A
GEPESLSELLRQRTNETHSSQGISPSLLTPGPNQDPKPTTEQLLNMSEELFQFSDEEDNSQTPPRTSTPEQTDPKVCVDNLGIREGTGNGTIQLGSESETSLGSVGNSNDRGKKRQRGITYISDTSDSSG
..................................................................................................................................
>Q6PSP6_A
MSKTTDRWWESNDKFAQDVYKQFVQFYEKVTGTDLELIQILKDHYNISLDNPLENPSSLFDLVARIKSNLKNSPDLYSHHFQSHGQLSDHPHALSSSDSSTEPRGENAV
.............................................................................................................
>Q6PTZ5_A
IRLRPGGKKHYMLKHLVWASRELEKFALNPGLLETPEGCKQIMNQLQPALQTGTEELKSLFNAVAVLYCVHKRMEIRDTKEA
..................................................................................
>Q6PU76_A
SRLTTGKSIIKRFVGSETGINSCLLVQLGRCNALTLALYTRGICSKTIVRSQSIIRARS
...........................................................
>Q6PU80_A
MKRLELFLPFSYTLAKYLRNNGFFTCSFSWCFILIRGRGCGSVGLFFFGSFIMTAI
........................................................
>Q6PU81_A
MYLMNIYNCLVESGVEWEQVKDLGWTKLKEICGKLTLENVETWVELAKKMAPPCS
.......................................................
>Q6PU82_A
MRQQFERERAIREDNIRRFSTSEKQRQQELRKLERETEEFIIQSHQREADAVREARSQAYQDYQKYADQVKQFEDEIAEHGTPTRNDDPRASPQRVYRT
...................................................................................................
>Q6PU83_A
MFTKQVPNRKYGVGFMNAINHGQFPKDLIEALMRGGLPQFNTGGAVGIPESKSTFGSGQNIPTQNLNFNFPNGQARHYKGRRIKSIY
.......................................................................................
>Q6PU85_A
MAIQPSQLAIFKAERNNDQNTNGGRSTLTKIASGVRNGIFSDLQSGASLGGSVESRKVFIKQDINAPTADAYNNAFVYMTAIGDPGVFIDLFYGTQTDTQGQATFSTIMVGRVTAINTVLNQDHARHVDGTKYDYETCTLPDHRTALCKR
......................................................................................................................................................
>Q6PU87_A
MKTTEQIKFVNREGVGVSPLRVIKLFQVSDPDNLNAVDKYNKEYYAANGSNPTTVTKAEVEAYAARLNEALEQSFSQLIRVYGFDKVKNLSFYSVQAKSVQAQTEKTETTTETVSVTGSTQLSTVYPITAISNIKLDLITKNGGKYTGRYELDDSGVIQLDEICFGYVTVTYSHKWLPVNVTGLDTTAKDKRPAMLLVTVR
.........................................................................................................................................................................................................
>Q6PU88_A
MTFEVERFLLGVHHKERRKISGCHCVASYVVERSKLKRMFCPASPSCIVTVSARSI
........................................................
>Q6PU89_A
MATANFSTFFMVHAEQKAFNFESHYYVLDSKTFNFASSFDVVAVNTFKFETNFNARDPKTKRAEFISGFLVTDPFKLPVTAYSIKIVIKSQEIDFDSLTDTQIFRRIRRARATHVLSLRIKSRRV
.............................................................................................................................
>Q6PU91_A
MTKTKPKSRRQKQEAAARRRKEVIPPIDPKKGKKAQDLNLLEKIMEEELNAFPEKQRKPMVHYLSQYLAGNIKLDIADYHTIPVDPRTFLMDDFYLGLKDDVYPALIDEF
..............................................................................................................
>Q6PU93_A
MIFSSKLRSCAFFPFLGSIGGITSLRRRAAASCFCLRLLGLVFVIIYDLRVFCVGYLVLITLTNSVKNLHHIGGSNFRCYNLITLRDTFRTFDHLRFKCTDRAQ
........................................................................................................
>Q6PU94_A
MQQAGFFPTSDEAKNLDTEDRRREVFKLHLRGYDQTMMADIFGVHRQTIVSDMKLVRQKLVKELTDLGAEGLVTQSFSMYELLQHEVLKRLDLIPAAAIKQVAPLIRLRRI
...............................................................................................................
>Q6PU95_A
MAAKFLLPPKAKTVINDKGHETIESAGEKAETLSDKITQTNNEHCKRASKLSRPCSRRESRTKPSVKPEG
......................................................................
>Q6PU97_A
MPTPLTQHVTVLILVTRHLQSSQEVLFEYSNKSTLYKIEPFSSS
............................................
>Q6PU98_A
MTGIIVKQFYLIPRGSKTNKKRNKFIAEKHGALVLNGEFAERIRSIIGGNRDGLIGVTTIPLKELLQLRDECAGHNRRAYETMNAIIHQNFLVEDIEREAQIGTKNLKKVQSCIAWICSSIRIKPLVSFANGA
.....................................................................................................................................
>Q6PUP3_A
MRERSVSPEFLIALGLMKVTTDETTVGSVSVSTSRDTAETDKRGARSTRISASAEVIRRPHKEKSRCKSAATASSTAKKTCVVKEEHVSKPRERAKKRTRAESIDKPQSIIPAPVVTKPATKVSSSAPKCTVKTAAAAESPSVLTSAADKVIFWSEIIHCDFKSTNFIKLLEKKKFSEEQIEMLKQSFAHLTRAFHRRPTKPLRFMKTYECIECNFSISHECLAIDTTRYWTFGGNAPCIHFIRPESTTMCACDFTIFHSHFSKSKSKRADPVPSCSPSTLPGVKVNLSVNLQCYKCATTLSMKNPPNAACADMSNFVSADGRVRKKFCEYVSENLEYGPKNSPNISEFFSCRNDCCVLFHRCAKAGIVRSPMPVQTHPPFMLAV
.................................................................................................................................................................................................................................................................................................................................................................................................
>Q6PVH1_A
MMETSPHKKTGLRGGLLRDGYNIGYAVISVFFIITLIGSTSDVHAAFQTGALSCQQHFFIGHVIDFFLSCAIGSQNSLDTRLKIRLALLSKGEILAEQTARLNRKIAFCDFYRVQSIGHNEDRPLKRTALFLSFSLLISILDFAYISLNLQKFEVIDTSFRVAEFGSCFYAAHGFFEEVIQIHDGAHSLISLY
SSSSSSSSSSSSSSSSSSSSSSSS.HHHHHHHHHHHHH.......................hhhhhhhhhhhh.......................................................HHHHHHHHHHHHHH...................................................
>Q6PVH5_A
MTYLALPWPNLGYTMDPLPRQTMADPKTNLWSFQWLILPSLNLYSSLRLILTPSLILILGLTLALGLKRN
......................................................................
>Q6PVH6_A
MDLINRLLEAGGTIDPAKALSRANALASLDSYLEYLEIFLTREGFDDPNKWLASKTGSGLTIGSPLTQSQIADMDW
............................................................................
>Q6PVJ3_A
MMTQNILIHLDIEATCLNPFEAIAWQVGMLYVNHDRLDQILGEDSWLQGVPINKWDTDTFNWTMLSNSSPEVQNGQHLFPEGGEWILAEHVKALHSWLMACYQNVLTTLGVGNKNIYVMCAHPEYDIIILKRMFNMVGLSLPFFYRNILDNNSYILGLCRGNIAVASAIYATYKKVVGGVAHSAVEDCKRQHTILELASLFGDVATPAQAVEESERWLRHYLGV
................................................................................................................................................................................................................................
>Q6PVK3_A
MTTPPNAGNFLANLKSKAAEEGVSTEPNTKVENNQRGLEEIQGALNALNPQGLTPAASIGMIGSSLASQIIEKPVHDSMSLPGYYSVNVSKVRVNGAVVKGKMNNGRFYWPLNSAEDVVAVLESYVKSGMVIKVSSED
..........................................................................................................................................
>Q6PVK5_A
MQRLAIISAHESLAEEDSSFLLSSMEVHAISARLGNVAIACLSITSSRSISQRPGITEDLRKVRHVNRLNATSSRTLRTFFKRRADNNQLSIRSDDSSRDTTSLTLDGKIEAVDQFQAHILASSLVIEDHTFGKTVRVFYSENSSISRSFRSYYCRGKYHGLRKVSMGRSLSGSAANYRSHSQQWCRTIRNSTKNSPSKGLHVEFLRIQGGIKNTSINAHKYSPDYLKKYSS
........................................................................................................................................................................................................................................
>Q6PVK9_A
MIDMDQKLPAFTKLVIEAQLRKGQTRGNNIPRSWTEVPYLELVGEALGRIDDNNLESALCFLAMAAANKYNSEFRTEARVESLATTGFALGLETFEEVLIFKATHYTSCYGIKTMNEEIAEDEAAVALVKDRKIREVMGEDWWNRQIKEEQEFFAILDQTNNAAVDQSGD
..........................................................................................................................................................................
>Q6PVM0_A
MFNFLSTVRRQSFPDQNMRIRVYSILTKPKIEHISLIIDRVVRNLETFTYISPSWESIWESKIRTPWLTYPTFPISRELIRISKSSTRILIGRIKKIFLSRKVWNSIRRHGNNRYLRSRRTRLKDTPRMSFPEAKSSGREVSKSRAFALEYSYFYFRSFNLLNKVLPFTDGRSIRRNTWGRYIPPFIVIRIINIAVLPTLVYDPPTSLNGIISYSCNYFYIATIRLNLHFDIDQEVTNSPFSFWNPDSIRILFQRKDRRNIRDRLSPTGFPIPYKVHFS
.......................................................................................................................................................................................................................................................................................
>Q6PVM4_A
MATTKEALADRSKEVEFLNTSLQLRDKVALQTAEREGAINAQLQRIYATVSKYKSQTNSASDQCLGLVPSPEFLEWVRRAEADSKDKSGAASSNK
...............................................................................................
>Q6PW78_A
VDTTRSTNVTICTATESSVTEYKSSKFREYL
...............................
>Q6PXE6_A
ALDDILRWIEGVNPHPSMVAIPVPIAFGTMSATAWCSKSDAAVLRCRLNYHAAETDFSTQEKHVRYVYNDVSSAANRPRTVSSRKCGSVFPSKSKLGVEVPSGRDHHTAFVRSSHASAFFSDAVRRVRLFRPARNNFFTSVVSGRRVCYYRPGPCGTVSVFKSDGVNTARLDVVAPAYYAYAKSLGAKARFLWESSDLDGTKIRDGQCYVRHVFDVALYFGRRADFSVRRALGLYPTVGAFKAYLVREYGRDSLKVPMRGTYT
.......................................................................................................................................................................................................................................................................
>Q6PXS5_A
MGQLISFFQEIPVFLQEALNIALVAVSLIAVIKGIINLYKSGLFQFIFFLLLAGRSCSDGTFKIGLHTEFQSVTLTMQRLLANHSNELPSLCILNNNFYYMKGGVNTFLIRVSDISVLMKEYDVSIYEPEDLGNCLNKSDSSWAVHWFSNALGHDWLMDPPMLCRNKTKKEGSNIQFNISKADDTRVYGKKIRNGMRHLFRGFHDPCEEGKVCYLTINQCGDPSSFDYCGVNHLSKCQFDHVNTLHFLVRSKTHLNF
.............hhhhhhhhhhhhhhhhhhhhhhhhhh..HHHHH...................................................................................................................................................................................................................
>Q6PY60_A
YEKSLRFKEPVFVGLDASRFDQHCSRQALEWEHSVYNSIIRDPYLKELLTWHIDNVGTAYLKDGFVRYRVDGCRMSGDMNTSMGNYLIMSCLVYQFCKDVGLDASLANCGDDCVLYLEKKQLPLLRHLPNWFESMGYSMKVEKPVYNVEEIEFCQQHPVQLSRGWVMVRRPDVCLTKDVCIVRGGMTTDRLQRWLYAQRDGGLSLAGDCPVLGQFYNSFPG
.............................................................................................................................................................................................................................
>Q6PYS9_A
MGGRFRAFMTSLRKWISSSKTSQKASISPPCCDVVLYMSQFMPFEDFQNLVEAFWPNGGEDELIRQHLWKLSTRKYVTKFFNGKSLEVVYNYNTKRSKKDRILLNVKTLLPITGPIFPADTDVDELWMSPLELHDIVVTRFDMDKCWEYRYANCDCCERLHHTVEYPETFAEFCDIDCPYGHFHHYCVHHVSWWLMSYLHTSIQVQERRLAQPTPVPRSRRSFGYMLLRCWCIPAGAESRIVSDVFTSGSGVNDIGNLANL
.....................................................................................................................................................................................................................................................................
>Q6PZ56_A
AQAVSKFAMASHDVYCERAIAFAIKTVTGNMVTWPTLLHLFDFIVTLERNVFNKSLVLNGLVNFCIVHGDGYTVATSIAKSRVGSINKKILLILNLVLFGMGYILLFLTN
........................................................................................HHHHHHHHHHHHHHHHHHHH..
>Q6PZM4_A
CTDLKNATNTNSSSGRMMEGGAIKNCSFNISIRGKVQKEYAFFYKLDVIPIENDTTSYRLISC
...............................................................
>Q6Q0I8_A
MENRHKKPGQHYKIFKVLQLLQALKPTYPEFHHLQALPVLSPEPPLVLAAL
...................................................
>Q6Q0J0_A
MGEIYTETLQQTYAWTAGTNIPIKIPRNNFIRKIRVQLIGSISNSGTAAVTLPSAPFPYNLVQTFNLSYEGSKTLYSVSGTGLGILMYYTTKGQNPAYPAPGTSVPASGSVNLNVMWEFDLARFPATMVQNIILSILTGQAPSGVSINASFYITITYERVTAQEILSEGGLGADGEMPLATVLPKVIEIPTFNVPASSAPIHVAYLQPGQIYKRQLVYVINSTSGINNTDPTEYELKIVRGVPTDKIKVSWAALQAENQAEYQVAPYSGASAIIDFRKYFNGDLDLTHAPSDSIEYDLALQNQDNVYSLYVSYVLPYYDQLAALPAQVAAIVQQYVARQKRRIKR
.........................................................................................................................................................................................................................................................................................................................................................
>Q6Q0J1_A
MNPDDIVVIIGRKRSGKSYLIKHYFIPVLKAHKISYIIDDHNLLRSGSEYSKFGYNVVTLSDIVSKQYVVVYDREKNDVFFEKLWNGAKLHAKKWGTSVLIIDEAYYHFKYRQKVTPAIDEALHANRHAGIGLILSTQRVYDLMPIVYKQADLIIMFIPESLMN
....................................................................................................................................................................
>Q6Q0J6_A
MSKITINIKDNTIEYGHKEFVLSNLQEDIKNLAEIVYQLAKLIEKLSQYEEEVDTELYNLLHEYAIYLAGATSLFIDSENK
.................................................................................
>Q6Q0J7_A
MNDNTYILSNTESKIEGKNMKAKEAREKYLPKLYSIQRNLGEALTEEQRKVEQGGRKSIDAYYYTVRIRAILNEVTEVIEALKQYDDDFDVYEDEIEMKLRVIREEIAELPLAILYEQDND
.........................................................................................................................
>Q6Q0J8_A
MPFSVRNKTFPSGASSSLSILSSINESIKGYNTPSEMSISNLFNISLLSRFFSSLLPFITNTFRIM
..................................................................
>Q6Q0K0_A
MRIDIEGEKLVAEIERIRSITGLSQKQVTELLLNYALRIPVCKYYVENRCIIFNEQKPLCLFCKLR
..................................................................
>Q6Q0K1_A
MGWEVMAKGKKVYKTFPLDEETFQLLVKAQEKAKEKYGIDTKLGTIKLALKRLIEDEN
..........................................................
>Q6Q0K5_A
MVKIEKIYNIYKCNCGFKTNDFIQFFEHFLNHKEIETRYDQLKKELEKIKEEGRLAQ
.........................................................
>Q6Q0K8_A
MKVEEDWEEVDEIEEEVDEICSRVTCEDCVAEICGDLCEILCEEEQDLMEEVE
.....................................................
>Q6Q0K9_A
MGKVFLTNAFSINMLKEFPTTITIDKLDEEDFCLKLELRLEDGTLINAIGHDSTINLVNTLCGTQLQKNRVEVKMNEGDEALIIMISQRLEEGKVLSDKEIKDMYRQGKISFYEVW
....................................................................................................................
>Q6Q0L1_A
MHSLFDLKFLQILFNFSSSFLFRYTFILIYSNLESDVKNVMPHFCSCIVLHFCGRLQFLPCNMNVTQDPWQKIDL
...........................................................................
>Q6Q0L2_A
MTCFYVTFQFIVLHPRKSLSPFHILFEFFYLLLNCKINVNTFSQPLPQSQDKLKLFSNTRRLVSAG
..................................................................
>Q6Q0L3_A
MSVTTLGQSFPANAKVKYYYKLSEKQDLDAFVNSIFVGSYKLKQISYLLYGNTKIVSAPVVPLGPNASIIIDDELQEGLYLIRIKVYNTNSFSVTVTPFFNNNNTMTYSIGANSEFEIYDIFTKEQGNIYYIQLPPGLAILEFSLERVFEKGNRINIPKIIHTSGNGYISFRLRKGTYAIKMPYSYNNTTSTTFTNFQFGTISTSVATIPLVISSIPANGSGSGTFLVYLKITGDYEDVKFSVTYGGGLGVPFTFGLEVEEINELVENTNFVTQSVTLSGSQVTQSILNVQGSGSHLRLKYASVSGLTTAVTQCQLQATNLNRSTTYSTVWDFIAGGSSTPPSWDIREINSIQLVANGGSSTSSVTITLILVYEQIAGELS
.............................................................................................................................................................................................................................................................................................................................................................................................
>Q6Q0L4_A
MGEVFKEVKEKFERYKFDVVYVDREYPVSSNNLNVFFEIGERNSFSGLLINEGQAVIDVLLLKKSHEGLSPIPGEGTGIQLSAGQILKFYNVPIAEIIVEYDPSNVSGVSSNVKLKGTIHPLFEVPSQISIENFQPTENYLIYSGFGTSLPQTYTIPANGYLIISITNTSTGNIGQITLTIGSTTMTFNLQTGENKIPVIAGTQITNLTLTSSSAILIYEEVI
...............................................................................................................................................................................................................................
>Q6Q0L8_A
MGRPEHTHFLLRVTRNEATKALSSIQVFSSRISSEPRKGQAKSVKRSKLEFFSSKIFILLFSI
...............................................................
>Q6Q0M0_A
MNIEEIQYEVGQEDQIPPAQTKTVVVQQNPKLFGISVWIWIIIILVLILLVLIIK
....................................HHHHHHHHHHHHHHHHH..
>Q6Q0M1_A
MALGDALGDIADEIRSYLSDLYGGLRRVYSTTPGKILAIGGAAGLGAGLLGAGIGAGIHGFEIGEYGGNPLNPFEYFSYVPYSPYAPPNEREPPQKFIETTSLGAFFNPLVITIIIILIIVIVFLIATRK
..................................HHHHHHHHHHHHHHHHHHHH.......................................................hhhhhhhhhhhhhhhhh....
>Q6Q0M2_A
MAMAGVVPSPSSPSSPSSPSSPSSGSLEADLNKKVFGVPVWVWIVIALVIIALVIYYIYHKKKHKHG
SSSSS..................................hhhhhhhhhhhhhhhhhhh.........
>Q6Q0M3_A
KMGLGSEFGDVLDALRKNIADSLAELEALGRGGGDVAAARAAEELAPEEIAARQLDLADFLRRIRGKRALAEEIAPIADEERALREAEIADEERALRERVGRLSGLKKQR
..............................................................................................................
>Q6Q1D4_A
WDFNMVKLTAETSCASLTAMTNLVNSLVPGERTRPVGLYVDIPGVTVTTSASSGSLPLTTIPAITPLIFSAYTKQVEEVGVINTLYALSYLP
............................................................................................
>Q6Q2L0_A
MFRRLFGECVTDDCSDAEEYNRNKTNSQEQEPGQEMKPMGEDDTTQNSIKNGGSSRRRRWSRQRTSSSIKREEERQRKTSAAEQAAERQRKKSSGKGDGNRQRKTSGVKGEAEPQRKTSVADQDEGTQPQTSSSEQEEAYQRKLSVVKGYTERQRKISLAKQEAQRQRETSAAEYEVDDERDTTGDKPEDERQRETSDVKRDAEPKRKISEVKHAEQRRRKQSVVRLSTQVAFIVKVVRRVK
..................................................................................................................................................................................................................................................
>Q6Q2T3_A
LTLIDQPYFCIRLPATYTNNTEKGYAEWVINTRQVAQLRRKLELFTYLFDLLTFVITSAQQPSTATSVDAPVQTHQIVG
...............................................................................
>Q6Q3Q4_A
NNLNGLWLGDTVYCPRHVLGKFSGDQWSDVLNLANNHEFEVATQNGVTLNVISRRLRGAVLILQTAVANADTPKYKFVKANCGDSFTIACSYGGTVVGLYPVTMRSNGTIRASFLAGACGSVGFNIEKGVVNFFYMHHLE
............................................................................................................................................
>Q6Q6D2_A
MSYPGNVHSLRDLYNVFKDAPNRERLILDMNSQLARIDNIAQILTMTEEQEKEVIAKMSASLANLGLNMDNAIRELKNMETVHMDRVSVLTVYQSAVLNITNNTHTISDSMKSIMYDLSGYVNTTIYPTIQSPATEDRSSLIPLNYKNMKNIFDDKHTIVFATVIGPHCVDFTTEDVTNVSWVVDSHEIIKITYYPSSLIMETSIVGNRYLQYQLSLSNQTIDEYDNNGPYSCLLVFCVVGANGLLDIYSMSSQQVRKYVNDYEVGESSLIGYSTKHGSLHLSSNDIRNISHELSGSPYIDVRVTYSITAAFPDSQLLSMLLDNIQQSLGTLTACESKSFDDAYRAAMDNQFTKADVLTSSIITMRSSLNSLISSSPLLSDDTIRIVDDCTFQLASALTLTNEFASDSANLLGTFKVKQTTIDRHSNTKISEGKAVYLSPTLATMNVHSGSVVVSTDSFHNNNALKVMLLAPGLVKPDNVNFDLLSVKSNNVIDLVSDYKLDDAIIQFTDQPDYSSTTSIANAKSVVYMTKTGCIGLTYSNPNELILNMSLQLNSAAPSLGGVVNNNTTFSLTIGSTIINYVTDFEITDFTDSSGKQSLKLTSSVNLLTKLSVDMIFYAVSINAGGVIATDTHKYTDTGFDSSNYTYGWEMYDSAALNDYQDMTVITPPKFTAKMLKPQDASKFNGDCMGGTYKKGRNILVIAGNRIFYNGVSVYFKMQKNSMISLKYFINPSGLSTVDTCDVRITRNAAFLTQIDTKLMSVQSVLNDVQRRIDIINQLMQPSGIQTLATIIQGIGGVVSLAMPLLGAIVVTIGAIVSIADPNHHGVDYQAVLNAFHSWCQYAVVARMNYGLLKADDPKLDILKRISDGSVNTFRNKPKKITLPGIDDEVIRGTSTDYIDTGINVRYNSMGLFGEGRLEEWMANTALKVQDGTANVFQKNLFSLLQKRKIVPMHARVEIIQTEKIGDVYRNTILYAGINEGSYIENSVYLTRSGNTRIKRLNMTSGPGMFKAVTESTTEVGNFKAVDWTLSGMTKEEIYNAAGLMYPKKNPAHSEVQDVYESVIRDMAEIDDTWVLQHHKTVMLPGQIEAFEHLIRVSANKFQYAFIGSNCQNFADDVVGILSQFKRPRRWVDENDFKQYIQSIYDEL
................................................................................................................................................................................................................................................................................................................................................................................................................................................................................................................................................................................................................................................................................................................................................................................................................hhhhhhhhhhhhhhhhhh.HHHHHHHHHHHHHHHH.........................................................................................................................................................................................................................................................................................................................................
>Q6Q8H7_A
GLVPENIDSIRILICDLVDKRDKYGGNKEIDAAIKTLKVLAVVGILNMRASTTQGAENLFKIMGLEERPSEKLAGKEEEEPPSAYCASSPSPVKVNPIQITNGQAFYVPMSPRLVSIF
......................................................................................................................
>Q6QC54_A
TRKTSERSHPRGRRQPIPKARRSEGRSWAQPGYPWPLYGNEGCGWAGWLLSPRGSRPSWGPNDPRRKSRNLG
........................................................................
>Q6QCI0_A
MGCKVIYNSTFHDKLSMFLGKYDVSETFTEYTTHIKTNVHKFTDCVLDVDNKYSTYGTLRFRFNVRLNELYSSTTETITACYIVYLVMVAHNIESKSPWSVRSNIEILFRCDELPWRKYLDKDLITLHKEGIVKTKGPAMEDIVRVSNRYGIGTTDDRYMIIEKLYTILNREPTLDEIEGKVILPTFTELECVPAVFTTRSKNPLELIITTGYTDFYNFQRSTSTMSRLATITYVLDNVLSAYKRFHNLVLNPSDIPRFILGRLFRILLVQEPHNVTFDARVFWGRSLRDDISWILNKFYGLDLHVSDLDIIYTTEVLEGEIFNASPLFYKFRLDYNSEFGELTASYVALRRDLDLALTKDLVTGFYSEPENSNLPLTDTATALVIIITWLALYRTNRNRIYKKPQSILVSYGSDDTEYFVSMVEVQKVFDLYQERHRSIRNIERAWATPRAYAVVVLFDIFQYRTELWSEMNIPDNMRFDFIKGLCCRPDINKRHLFAILRYFDARGSMDILNPVGLKPDGLPFLL
...............................................................................................................................................................................................................................................................................................................................................................................................................................................................................................................................................
>Q6QCI2_A
MVYGCGLSSSVLGDVLILISIVFIFVSAGFAFGRYTKPTSVLVDNNNGSRRFSSSIPPI
..........hhhhhhhhhhhhhhhhhhhhhh...........................
>Q6QCI4_1_A
MSSPQIIFPHTMNVPNLFPCVFGSFSMADTRTLLSFPTPYPNLIPPVSIPDDGKKAGSPTVPAKKIWVKRPRPKLVSEGGTLPNRSFSAASAVDSDGFTLVSPKKRSPRTRAPPSLADPLHIAIRTAQEHGFFTPSRARNFDARTSVRAFIEPRDKDVAFCLSDSATGGYAEKCFKNCDNWVWAFNLKLKRMCYNTVLNGICFSFRPRYAHATLLEFVEHDPRLGRTLTKTLSLFSRGYGRTFKHTEGFCWVDFLRPILSTLPNSMLDRPYISVADIKFFTNESRLPTNLKLTRTGQRLFHVDARGSFMLDLIPDDAYIGASNSKLTDEHNDDSMYGQIVNTVLNKFSITKYDQFSGFLDKQLHNLLCSKHENFESKSPVIITVVLTPEEKDTLSKAYPEFRIHFKDSVLSSHGFLNASRTLENELFYFKFRSVNYIDIGGSVVYHFSRGHFNVHCCNPILDSKDSPRFYNAILRLSSHNFSKDKPMSSVELRMHKFLEDYSSRFCTLQAHICEFKANYACAVQVYDLNVRDFGEIMVKRGIQVCFVSFVYAAELLAECDEILCAKSNMLIRREGVFSVFFPNGSGDGYKHDRSNIESFFRTRSFVTPNGSHYSVEFVEDRADSKIFMITKTVMESLVHSKSRLIPRVQTNKVIINIPIVDQNSRRTKKLIVDKDFMARVTLYALNACPVVNDRTFETIVSNIRSQKTHVVVAGKVIHSQVELTVEECAGLAAAVLANATRQRSVYLQEAKRIALLSSTPGILKSIKIFVSVIFDSIKYIFKKLWVTVVVNNLPAFIRSKFLNDVDLISEIEEFIEISTSFEDFSLNTCTNFDVLGTYNACFQDLKENLSYSSNNSILRSHINGGSGFPGPTESGEKENTLSNEEHHDLQREGLFGGDRDNEDIRAEVEKMYERLGLEIPKVKKRLLDSNLFGMVSSRLSSFCKDFLPCLPSFSTCLKYGYHIANIFIHKVLSKSL
................................................................................................................................................................................................................................................................................................................................................................................................................................................................................................................................................................................................................................................................................................................................................................................................................................................................................................................................................................................................................
>Q6QCI4_2_A
SCGALLISGVFAVPTKVISTVTNGAKNALFYRDSGVSTLEFQNFSIDEISKSLSRVEDVRTAQLAEVERSLKCLTQVFGEERFKSMISSRGNTRDSSVLSLCTTPFTIGLVLGTFLLVRYFKPVGCSDFFRDALSHCLTLKSRMANHLDSKFARKRLCDISKILNKVSRNVLTVSRPNGTVETFATLGTLMYPVAPYVCFGSTALGISDLTIGSAIFTLFKVLLGRRPGFDVHTLNTSIFLLKKFGFGKRILEVISPKRLDDDADDVSGGIFRPGLCLPRLKDVQDPMLEDSLKLKNDLDTAKEEFNTILHMFNEEYVAPASEAGDDETSGLGAHDYERHSNPEPQVFSEPDEVHDNNDKTRDELRTDITSPYARKVVQTFEPEEEVQIEAFLDLCFSDTTVVDVPYDDAHTTPSDEHMQRDLIDFESPLPVTSVCEITEIIEESPQHVNSTLSLNHRADLTAPFTENDDCVSIASCDSSSSSGSYVAPHLRDEFQRAISSRRHKDELSNFSKSLNASSTPPVILMKGTVFSYNAILEFYYKLKSDVYNMHNSLLLASNTCFFRKGNLYLTDSVESRNKGFAYADASTKRLLRNGKTAPGTIEDYRVCFSKVTNTFLLTEDALKSEENIGTLLVNDGCKLFQEDRIHKCLDVLNMDAQFVQNFFKECSVRTVNAPPGGGKTYTLVEHAFKASKMGTSYAVCTANRSSAQNIVKKLSTKLKVKEQQIRKKVRTGDSWLINGTYKVDKLFVDEYLMFHLGQLLSIIISFKPKNVILYGDINQIRFINRNVGLICRFDDTTRMGFPTEHLSISYRCPADVCYFLSTHLNENKQLSYPEGVKSKAEPTILKSVSKRSISAAVDIDYKEYDGILTFTQEEKKEVMAAIKINHKGFDASIVKTVHEAQGETFKSVALVRTKAIDDNIYDSKSHILVAISRHTHSFRYYVISKKLNDSVGKHVDELSTLKESLLQGYVVNDCS
................................................................................................................................................................................................................................................................................................................................................................................................................................................................................................................................................................................................................................................................................................................................................................................................................................................................................................................................................................................................................
>Q6QCK9_A
MDADDTPPNLQISPTAGPLRSHHNTDGHEPNATAADQQERESTNPPHGCVNHPWANPSTATCMESPERSQQTSLFLLKHGLTRDPIHQRERVDVFPQFNKPPWVFRISKLSRLIVPIFTLNEQLCFSKLQIRDRPRFAGRGTYGRVHIYPSSKIAVKTMDSRVFNRELINAILASEGSIRAGERLGISSIVCLLGFSLQTKQLLFPAYDMDMDEYIVRLSRRLTIPDHIDRKIAHVFLDLAQALTFLNRTCGLTHLDVKCGNIFLNVDNFASLEITTAVIGDYSLVTLNTYSLCTRAIFEVGNPSHPEHVLRVPRDASQMSFRLVLSHGTNQPPEILLDYINGTGLTKYTGTLPQRVGLAIDLYALGQALLEVILLGRLPGQLPISVHRTPHYHYYGHKLSPDLALDTLAYRCVLAPYILPSDIPGDLNYNPFIHAGELNTRISRNSLRRIFQCHAVRYGVTHSKLFEGIRIPASLYPATVVTSLLCHDNSEIRSDHPLLWHDRDWIGST
..............................................................................................................................................................................................................................................................................................................................................................................................................................................................................................................................
>Q6QD64_A
LLTKVPLKRLEELLYKMFLHTGAVIVLPEDDLPTTMFQPVRAPCIQTAWCTGLLPYHSILTTPGLIWTFNDGSPMISGPCPKAGQPSLVVQSSLLIFEKFQTKAFHPSYLLSHQLIQYSSFHNLHLLFDEYTNIPVSILFNKEEADDNGDQPPEPATQGESSTQKVRPLTQTIPSK
................................................................................................................................................................................
>Q6QGF2_A
MEDGAETVASFTTAIVDAAQGVASISLPVSAVTTIASKASKERDRYNPRQRLAGYYDVIITRTAVGSAASSFRIMEGKVYISDGVTQ
.......................................................................................
>Q6QGF3_A
MIASRDCFVDRVFSSIFICRAVFRNNRMFIPFVIADETIFERIKPKTFHDLNCTLHGQTAVFANIIHVSLLLPRPKPNLLRNSFGRFGFRIAHGSNIVLQSSIGGVNCTIYGVNLLNPTRSPA
...........................................................................................................................
>Q6QGJ0_A
MGNVVHLHRKTKIHRTSLSAANMITRKEGEESPKTTLAWKIVTLKSKSALQL
....................................................
>Q6QGX8_A
ERLPTVAATGTPTTIYEGNADIVNSTTVTGDVTFQLAAEPVNETRFDFILQFLGLDNDVPVVSVTSSTLVTADNYRGASAKFTQSIPTELITKPITRVKLAYQLNQQTAIGNAATLGAKGPAC
...........................................................................................................................
>Q6QHB0_A
NNKSQSVIIINNSTNVVIRACNFELCDNPFFAVSKPMGTQTHTMIFDNAFNCTFEYISDAFSLDVSEKSGNFKHLREFVFKNKDGFLYVYKGYQPIDVVRDLPSGFNTLKPIFKLPLGINITNFRAILTAFSPAQDIWGTSAAAYFVGYLKPTTFMLKYDENGTITDAVDCSQNPLAELKCSVKSFEIDKGIYQTSNFRVVPSGDVVRFPNITNLCPFGEVFNATKFPSVYAWERKKISNCVADYSVLYNSTSFSTFKCYGVSATKLNDL
..............................................................................................................................................................................................................................................................................
>Q6QHB6_A
ANTVIWDYKREAPAHVSTIGVCTMTDIAKKPTESACSSLTVLFDGRVKGQVDLFRNARNGVLITEGSVKGLTPSKGPAQASVNGVTLIGESVKTQFNYFKKVDGIIQQLPETYFTQSRDLEDFKPRSQMETDFLELAMDEFIQRYKLEGYAFEHIVYGDFSHGQLGGLHLMIGLAKRSQDSPLKLEDFIPMDSTVKNYFITDAQTGSSKCVCSVIDLLLDDFVEIIKSQDLSVISKVVKVTIDYAEISFMLWC
.............................................................................................................................................................................................................................................................
>Q6QHY6_A
NNGDVFIITERKNEHLFGMYDHFLHYGFNMVTEQPVYELEKLEFCQSRPVRIGGRYRMVRRPDCMGKDSTTLLSMLNESDVKSYMSAVAQCGLVLNAGVPILESFYRCLFRSSGYKKVSEEYIQNVISYGTDERLQGRRTYEETPITTDNRMSYWESFGVDPKIQQLVERYFDDLTVSAQLQSVKVTTPHLQSILLSIPENTYQHHN
...............................................................................................................................................................................................................
>Q6QIL5_A
RKRVPLSLYAPLRVTNDKPLSKVLANNAVPTNKGNKDQQIGYWNEQIRWRMRRGERIEQPSNWHFYYLGTGPHADLRYRTRTEGVFWVAKEGAKTEPTNLGVRKASEKPIIPNFSQQLPSVVEIVEPNTPPASRANSRSRSRGNGNNRSRSPSNNRGNNQSRGNSQNRGNNQGRGASQNRGGNNNNNNKSRNQSKSRNQSND
..........................................................................................................................................................................................................
>Q6QJ40_A
MFIFLLFLTLTSGSDLDRCTTFDDVQAPNYTQHTSSMRGVYYPDEIFRSDTLYLTQDLFLPFYSNVTGFHTINHTFDNPVIPFKDGIYFAATEKSNVVRGWVFGSTMNNKSQSVIIINNSTNVVIRACNFELCDNPFFAVSKPMGTQTHTMIFDNAFKCTFEYIS
SSSSSSSSSSSSS........................................................................................................................................................
>Q6QK80_A
IMMQESNFRGPKRIKCFNCGKEGHLARNCRAPRKKGCWKCGKEGHQMKDCTERQANFLGKIWPSSKGRPGNFPQSRPEPTAPPAESFRFEEETAAAPLRSRSRRKRSRRKRSYIP
...................................................................................................................
>Q6QLR4_A
TVSNCKIQQVGKLDADLVPPMPSKTKIEASEIQGVFPITTQPAPLSNHDDRLGEKGDILKIGVSKRCNPLQEFPLECVNTAYMSICKLYKKVLKPVRAGIKPLSYIEACEGLSVEGYDPIEFRTSEGYPWSRMRPAGASDKSWMFQLTAYPDGRNKVEGFIPELLNTLEGKAVLRKNGIVPASYFTACLKDARIPNRKVSVPGSTRVFEMSPVDLTIAQRQFFMDFTVAYRVARLQAENSIGINPDGKEWTQLVEYLTEFSPCILTADYSGYGPRLSHALLERSFDASIVWLMDNEVCEEEEMNDRCVTRLVLKHEVTHGLHVVKDLVFRPTCGLPSGNCETVERNSQTNSLYIRIAFYELAKRYAPVYRDAYWFDKKVRLVTNGDDLIASVKEDVISWFNNRTLIEFFVEYGLKMTDALKSGVVRDYCSIEEASYLKRGFVKHPTREGEWMAPLEEASITDTANWVWRSVDKRAASLVNSEACCRLAYTRGPEFYERIASRIQTAVVRVRSSI
..................................................................................................................................................................................................................................................................................................................................................................................................................................................................................................................................
>Q6QLV6_A
MNESQWIQKHLPCMREANPKPRELIRHALKKKKRPEVVYAMGVLLTLGGESGLTVEFPVPEGKTVKVKTLNQLVNGMISRATMTLYCVMKDPPSGSMATLMRDHIRNWLKEESGCQDADGGEEKWAMVYGMISPDMAEEKTMLKELKTMLHSRMQMYAP
...............................................................................................................................................................
>Q6QNI8_A
ITSMDRWSSGPSSLEIVDRRQVVVADVHAVQEPAPVPPPRLKKMARLAAASKTQEEPIPPASTSSADESLHLSFGGVSMSFGSLLDGEMARLAAAQPPATGPTDVPMSFGSFSDGEIEELSRRVTESEPVLFGSFEPGEVNSIISSRSAVSFPPRKQRRRRRSRRTEYLTGVGGYIFSTDTGPGHLQMKSVLQNQLTEPTLERNVLERIYPPVLDTSKEEQLKLRYQMMPTEANKSRYQSRKVENQKAITTERLLSGLRLYNSATDQPECYKITYPKPSYSSSVAANYSDPKFAVAVCNNYLHENYPTVASYQITDEYDAYLDMVDGTVACLDTATFCPAKLRSYPKRHEYRAPNIRSAVPSAMQNTLQNVLIAATKRNCNVTQMRELPTLDSATFNVECFRKYACNDEYWEEFARKPIRI
.....................................................................................................................................................................................................................................................................................................................................................................................................................................
>Q6QNK1_A
TQTVIRQVSTDDRQNTSFDPKQVQMFVIGCVPCLGEHWDKAPVCEAEAGNQLGLCPPLELKNTAIEDGDMFDIGFGNINNKALSFNKSDVSLDIVNEV
..................................................................................................
>Q6QNK3_A
QLLERLLLSHLLNLTTVSNVLGVPDNSLRVNCSQLLKPDCLDFNILHKVLAETRLLVVVLRVIFLVLLGFSCYTLLGALF
................................................................................
>Q6QP39_A
EQVADVILKMVVMCASVSSSVYLDPDGSIEFDGGAVPVDSIAIMKKEAGLRKVCRLYAPVVWNLMLVKNQPPSDWQAMGYPKEARFAAFDTFDYVTNGAAIQPVEGLIRGPTPAECIAHNA
.........................................................................................................................
>Q6QPC0_A
MLERTPCTYSIVVPEALNVHLEDFSFVDFLKNCLPDFLSSYLEDITGSSQHAYFNLTFGNAHWGGLRFICNVACPSLIPGGPMAKNFGDDMKEYLQLLLREELRDRGRDFDIPLVNLLQVNQEQNILEL
.................................................................................................................................
>Q6QPH5_A
MSPPFSMLSSKSSTSSECTSPTAASSRPSTCARPSRPATPPPKPRSCFLQDDGLCGLRRAGAQGHPPRPGLRALLPGHLRQALPGIHGPAQAGLRHRQHGRPRDRGRALAGLRLEPALPHLLPLRPLRVLGRAPQADLPVRVRGPAAPQRPGHRGPLRHPGKVHPDRAGSALGRLRALLLHVPARLRALARPPHGQEPHHELADGGAQRHAPVAPGGTHPAPQPGGALPLPQRPLRLLSLPPRAHREGHRLRPHESRHVNRVCM
........................................................................HHHHHHHHHH................................................................................................................HHHHHHHHHHH......hhhhh................................................
>Q6QT37_A
ENITQWNLSDNGTNGIQRAMYLRGVNRSLHGIWPEKICKGVPTHLATDTELTEIRGMMDASERTNYTCCRLQRHEWNKHGWCNWYNIDPWIQLMNRTQTNLTEGPPDKECAVTCRYDRNADVNVVTQARNRPTTLTGCKKGKNFSFAGTVIEGPCNFNVSVEDILYGDHECSSLLQDTALYLLDGMTNTIENARQGAARVTSWLGRQLSTAGKKLERRSKTWFGAYALSPYCNVTRKIGYIWYTNNCTPACLPKNTKIIGPGKFDTNAEDGKILHEMGGHLSEFLLLSLVILSDFAPETASTLYLILHYAIPQTHEEPEGCDTNQLNLTVGLRTEDVVPSSVWNIGKYVCVRPDWWPYETKVALLFEEAGQVIKLTLRALRDLTRVWNSASTTAFLICLIKILRGQVVQGIIWLLLVTGAQGRLACKEDFRYAISSTNEIGLLGAEGLTTTWKEYSHGLQLDDGTVKAICISGSFKVTALNVVSRRYLASLHKRALPTSVTFELLFDGTSPVIEEMGDDFGFGLCPFDTSPVVKGKYNTTLLNGSAFYLVCPIGWTGVIECTAVSPTTLRTEVVKTFRREEPFPYRVDCVTTMIEKEDLFHCKLGGNWTCVKGDPVTYVGGQVKQCRWCGFDFKEPDGLPHYPIGKCILANETGYRIVDSTGCNRDGVVISTEGEHECLIGNTTVKVHASDERLGPMPCRPKEIVSSAGPVRKTSCTFNYTKTLRNKYYEPRDSYFQQYMLKGEYQYWFDLDVTDHHTDYFAEFVVLVVVALLGGRYVLWLIVTYIVLTEQLAAG
.....................................................................................................................................................................................................................................................................................................................................................................................................hhhhhhhhhhhhhhh.HHHHHHHHHHH.........................................................................................................................................................................................................................................................................................................................................................hhhhhhhhhhhhhhhhhhhhhhhhhhhh......
>Q6QV30_A
SRIGNCGPTIFLGVLEDNKGVVRGNYTACNESRLKINRKDYTGIYQVPIFYTCTFTNITSCNNEPIISVIMYETNQVQYLLCNNNNNSNNYKCVVQSFGVIGQAHLELPRPNKRIRNQSFNQYNCSINNKTELETWKLVKTSGITPLPISSEANTGLIRHKR
..................................................................................................................................................................
>Q6QX44_A
NNNGRNRSKSRPRSQSRGRGRSVKITVNSHNKGRRQNGRNKYQSNQRVRKIVNKQLRKQ
...........................................................
>Q6QXC1_A
MDLLGFIRSKNFEASAKEVINRFKWNSSLKRKLEHTSNDGNIVLTVNELEELLSTLLQFIETPNMQTVPSPLPQTTTTTTAPPPPVVVSRPSPLIGQTVNFNCNGEEERITNTRRPSDTFSSRASTYSTFVDDTSSILMPPPPPPPPHQTLPTYGVPTVVEEKTDKESNVVENPSFYSSSFDSDSSVEDVPLSSKLRQALEERERQKQLVKVTDAVTTDTEA
..............................................................................................................................................................................................................................
>Q6QXC2_A
MRSSSPLQLKFTVWPISGDGRETTTGGGGAVVVVVVCGNGEGTVCILGVSINCNKVLRSSSNSLTVNTIFPSLDVCSNLRFKLLFHLNLFITSLALASKFLLLMNPNRSITKSVQYLENLEVVGKLNSDDESYENIYLLKKKDTNQMYVQKTASRKKFNFLELYVHDIMRGNSHFISLHTAVFLPDSIFWVMDYIKDGDLYDLVKNSRYKFDETKCRKIILQLVNALNELHKKKIIHNDIKLENLLYSVNKHRIYVADYGLAHIIGTPSLYDGTSVYFSPEKIKEEVNQESFDWWAVGVVTYEILSKRYPYKINEDETKDFDTNSDVMNGIEPQNLLPYLSRKLPRIKSASPIANDFVQRMLQFDITKRLHTYNDIIRHPFLCV
................................................................................................................................................................................................................................................................................................................................................................................................
>Q6QXC3_A
MGGIVTKFLFNSDRVIMCVYNGWSVYSDNCYWLKCRDIYNLYKPNGLVFWNDAVTEESEFSKKIEGNCSPVCLFSYLKFEKNFDLIITTDGKIKNNDIEMVRVYLSERKFTPKSVKIYYIGDENLMNLGLNVFFNNCLNVSYYVNEQLYTEALKNIDDLKHEELLNASIPVSTILNLQTIKKEPYRSEKVEEFRKKLQSVLNDLEEQCVSEEIEILTKLYQKDERSQFFKRFQNSRSLILNIHNKRLELFKMFDGLGINHTNSDLLFKQLPKHEEKLSFYDYESPEWIDFEDTITLDKFTRPCLLVQKKKVKSIVTDPDVLRHPLKLKPEWVISLFENNFINYSTYTLLEERNNNYELISPHTRVACKGVFVMACDNTDILKNNCRAFSTIFGPNNRVPGNLVLWNFIVMYLLYKHKFMNTDYEKPVKEEILNFCKRFKTNISLTHKNVLSCRLPLEICLWYSVLVAPIERPNCDLNPLRSTFGNELVAIYDDLYRTPENGPLLDELKKRSAKWAAWNYLITQIGKPNLYEEVAAQYQNWTCHKGEIVLLEGECRQRYKSPLNMIDPATAYTLFKVLEKNYTNYKNVLDKNFIDYEDALDKGLFNYEDVDSLVVTTPPVFPVSETLISDTVLHVKINPQTCWPYVICRVTGSHWMISRDRGKRRDRENRKNLQHDFYFKFFYTYCNKFKKYPREAMDLSVYFSKKTDHKTLSCKDILIFEYVFNAFSHVMNLYSCNHYLKMYKENAREVVRLSKE
...................................................................................................................................................................................................................................................................................................................................................................................................................................................................................................................................................................................................................................................................................................................................................................................
>Q6QXC4_A
MTYVCMTQLTRVYIYQGFNNKKLVCTAMDLKTLLLFQWNTPPTKNVPRRYEYTPSRVYYSFGKHHRIYDHWYSCVKSVFTLSQETRDFLQVFNNRAQRDDWSYIEVRKLLRDVDYKEIEECYCLWAYVTKDGMPGCERVMEKIIEDCASGLVFVTDECVTQETDKYLWY
.........................................................................................................................................................................
>Q6QXC8_A
MFRLGRANFTNNVEVVFQFCNTHNSFIQHCYCLLNNNVPEPTLNKTVSGLDNNKPINCRFEIITDYAEMIVNRENDERFRNTYVISLFRTDRLYPDLVRQLSVCVVKVSSKRHAEFWYVLGARKVYEYVSGRRYKKILIGGEECTKELIRVRGYMPTDLIQAFNKMKVNSENYLHVLRISEPRTIVDNSRVVVIGSNQDH
........................................................................................................................................................................................................
>Q6QXD2_A
MNISNFLLNNSFLNINNEICEKYKLKYKHDLDTNFIQHQLSPHNLIVLRNTIKIILSLQEHYPHTMFIFESVVFTIQLKLYQYSLILKDLDDELVGCDVDLDHLRSFKTFLEAGVDINFETIDYEYITLYRDIVVECLEESARVVRRIFLDKDEAYRFYKVSVNHSKLCGVCKEERCDTFKTECGHDFCYECFIKCISENNSCPLCRSVKGFKYVSGEKKDVLNKIKTTHNDYKLSWSSER
.................................................................................................................................................................................................................................................
>Q6QXD6_A
MQRALQPIVSFRLQTYKLNQKKMSLKTKDTKPKARDTLFYTKLRKDAHAPVRGSVGAAGLDLASVENIQIPPGENALVPTGLSIEIPNDCYGRIAPRSGLALRYSVSVHAGVIDPDYRGHLQVLLFNHGKKTMEILKGDRIAQLVCEKIRFPEAVEKPKLSETDRAEGGFGSTGIASQQQEEISSEEECDCP
................................................................................................................................................................................................
>Q6QXE2_A
MDPLFVSVYEFLIRPNSCFSRPTPQTPQHFLYKLFKIFQAHHRKDYKEVKSVLSDLLNGVTIEENNFLASQEAAERFQMRLKRESVDFEKMYARELKRAGSEEARGPVAKKVCARRKTCFAMVQEAAQEALLPPFLSPFPPSQRSANIDSQEEEESYIITKEQNNNNNNNDLFYMPSYEPSGGIMHTFTIPSPCNENMLSPSSSVIENICSPPPVYESEITKTSLVYTSSDDEEEGDFIEEKTVKDLTKKKEITTEHEEEDIEMKTVEGLTKEKEITTEAKRKVENKKTTKVTTKKQVAASRVMMRRATVAVCNEVSSTMTDGSSESSSDDDDDGKIHKKAKAPRRVRKKSPKGISCYVDNNDIVCMIGGVSYMLRAMKTKEVLIYPMVDGDETDLSSLWANMSDLLIEKYRGVEKKRNKRLTFNTLDYKRKCKEFLLNHLTDLNFKRFDS
...................................................................................................................................................................................................................................................................................................................................................................................................................................................................
>Q6QXE3_A
MDVAEHDLHFSDEENEEVNKIFNSKTTKRVTFKNDVDECHKAVISIQEVPHKIKKRPKPFVSSEEKAAKRRRDSQYIAEQEFVAEEEQFVMPNVNVPHSEEMRPNYNMLDPEMFEAEVKRENRVESDDDEKLREKTNGNDDDNSSSSSDEESEEDVEVKKEEVTPPPKSKKPNKAPVRFYIEDLINRLDEIIAEPAMLTENIRLIKEKVEQMTTIRRIQNIAPKKELKSYVHIYVGREVIGFFNNSYKQPKGVKANIHNETLKLEPAFSICVGYKSQKRANPLIKKLKVMGNQDLFRFSETPKKYRHCKLNKMWEYIETIHKFCTAQDLSPSTDNLHSCHKFIRYLIQNQNEENCTLTVENA
..........................................................................................................................................................................................................................................................................................................................................................................
>Q6QXE5_A
MCEDESLCDLLLDLDTNLVHYEDPLITLQEQIASLKQIIRDKDACISEYEQRLKLFEDLFKKEEDLIKKEDNYCNEDSIKKKDVSNKKDCCKKIKCVKAMHKLRANASKINSLEKKIEENLQLHRDHVKGYNELFQTHELFKKETTKLIESLKEDALKLQNNNEKLTNDLVSIMKKRDDINRLKDKLYNTSRENHKMKCKIQWYKTELSNVYKKCNKAIECAKNYETIFNTSVKTVPITQ
................................................................................................................................................................................................................................................
>Q6QXE9_A
MNGTVLYYNNTRVCTLLSSNLDNIFIDLISKLDKKDDFNKVTLVFGAWVVVITIKFACKQCFKKLCSFLQRDTSQRDTS
.......................................hhhhhhhhhhhhhhhhhhh.....................
>Q6QXG3_A
MSKRPSETAIDAGESKLKCLQISDTVTEKYIVRINNNEVHRIRAGWNSVIVTPEDFANIHVNTPYNFVAQKRSDRKWYLLEYTEIERPIYTKVNVLDFNNFNGSETIMCNFKVIAGYEVKKEPYSLIKIIGLIRFQGGVSQCDALMDMSGRYSLIYKDSDDNSDRVSKTLKFVFSLIDKWCKLDVKCLKHIVRNEEYFKLSIIENSALQIETDPEILEQLNEYKQSTVESISYLHKSFRMVEIKELECKVINYSAKGKDKKLYNFVLNVIDDGVGTMPAISYPHDLWSGEMVNEKLHDILAANAEVKSGNRVYCILNEQTNGVRVCVTSILCATPDETYTLF
......................................................................................................................................................................................................................................................................................................................................................
>Q6QXG9_A
MPIFNKYIYGHRFLWVNDHEENYYSSEDIAKYLRWTPEKLAERLRFVDDSNWIDWDELNILISSLTLNQNASHLFQYDDYASDLSFLTTGGVKEMVEKEFYDDILKLMVSELFCLDDINFEPNGKVFNLSLANFEKPVTVASLKVAVNKHGCIYTSAGNMVSKVPSYVRLKSTNCVPVDWRRIYGFSKEVTLYDYSKTRWIGLKKSNTLLTHKSEPLLNHFTSVLEYATALATVNMNTINELVDLCKYCEKRQVVDCVRKIQTASCGMKEFLKVNVNINKPL
..........................................................................................................................................................................................................................................................................................
>Q6QXH1_A
MDKKNGSDAPQSVKTIKTNVSSIIEKIVNQVYRPPSVNWTEETENGAVWKRRHQTKSW
..........................................................
>Q6QXH2_A
MGFCCDSCFDKITEIREEEGLLDEDEKKCGCCCCCKCCKCLLLLLFLGLLGAFTALCVINKDSIMTAFKK
....................................HHHHHHHHHHHHHHHHHHHHHH............
>Q6QXH9_A
MHIFVIALVVIIIVAILSVVLISGSDYLEDDKKKDETDDEETDNEETDTEEIEDLLNCNEFYYGNGLVGTCPELQEYNKLTKRCEHLSDNGCVAERRSLKTVDVIGDFACNETVRWRRDIKRPCQLLINCDNDNIVFATLESYCWERRGNEYVAIRCILVNGCRNFDSVHINYQISSDPQTADPETTNCTREYRTEPYVNANQPCLSLFRCQSDVQNGAVDILWCDKCINHRIDFTCGQCTQRRCAYLNNLCPMENVARKLERSLTRDFLLNIAKTVETCKTSKIEEINDLDTPLLMLD
SSSSSSSSSSSSSSSSSSSSSSSS...................................................................................................................................................................................................................................................................................
>Q6QXI0_A
MHVNLTVTNVNKCISESISTLKKSSSDKLRKMSVEQLQNIHVKVGGKKAFKLNRMEINHGLIVLRFAAASLTDSVRYIEVSGLKKNDHPFQGVLTTKCSNENNFSSITATQNKDGVLQFKMDKETEQLQDIHLNIGGGCNLCFTVMIVFDKIIERE
............................................................................................................................................................
>Q6QXI1_A
MSFSLTVKTNIMMLVFLYNTATVFCAPLINNADYNITALIISGLNCFLQFVEVMFLICLAIGKIRNR
......HHHHHHHHHHHHHHHHHHHHHH.......hhhhhhhhhhhhhhhhhhhhhhhhh.......
>Q6QXI3_A
MTLSLLCVLFIISASTTDITFKSTLEAYTIDGRGLCIGDCVLTKSEERCIFKYNMATTQCSSSNKPTKRYRTLYNRPCYSNCDYFENEYYSWCVEKRDNNFRWDYCTRNIALKGKEVIRTDNKYMTCGYTTCGKHNYFTYNWCGTIGTYWEYCNPANKVILFEYTTDVNTKCASPCEMDRNNVGYCYDINYRWSNCYLNPDFSNTLEDVHTAWLAQYNTGGIYTLDKEYLLCDRPQDVKGVEDRNKEEAHNKIFNHFPPRLGLSIHRSYSTVQDVVDLYRKNNPTVYLRHPDVDPSANNNSNPVLYYTVSPVPNRIGEDQFNLPLVVHAIITNYTLTNKMVLFSTATPSIHRYMNKMDITDFDEPSYIIGTRLGGSSKLYNMFPRPSNYLTHEENQWHDLEEKIINFLKSKNKRYVEYWAVLTYTKSSFRPSFVGVCVRLYEDNDFVNFDGKSITIATNPLENMHFTNERTPHKCRL
SSSSSSSSSSSSSSSS.............................................................................................................................................................................................................................................................................................................................................................................................................................................................................
>Q6QXI5_A
MSAYNNIVFINASDKLVNDSYRYVRMDGSLYVYQNVYTKDEIKLSYKLSKHNDTNTYAVYY
.............................................................
>Q6QXI8_A
MNFVTLYILITLVVFASCLTEGSGDSEIAVDSTKTDSKTKKDFVETGEKRTTTSTTTTTTTTVRPPEKKIISTKIEKDDTSPDLGEKLEATQKMVQLFKKFKNQRVYLDASNSELGMYISYTAKPNRFLNIIQYNINNSEGEDKDRIVLRHEMSLKYICMTHCAHFYMSSKLNQDCIFVWSLVEEEKEYDTIVWKKRINDNLCTINLDYDRFTFLNNAEVYSASIISNKTYPLTNMFDDMNGEICLGDNEMMYSDDSEAAAVAQTAAMNLPLLVVSCTVVIVMVGLVFGLSSYLHYKRKHRSVV
SSSSSSSSSSSSSSSSSSS...........................................................................................................................................................................................................................................................hhhhhhhhhhhhhhhhhhhhhhh...........
>Q6QXJ2_A
MVYIKIDIGSHTKGYSTNTSDRDYIIFSKCDAYTFLDHISEKKRLVNVHKKDEEGNDCVYVDLYKGLQGIYTGKYYYLGVFAKQSDVKDKNGWENVNLFEFIQDLTKLRIHLILKTMVKYRVKTSLTDQPKQLLAIMFNLAYIEHWLKYNTFPEVNKLPNLLYDEEKPLRYYKSLMKARVENTVTTLSEEVDYIKNWQDAVEVKLESFGTPLERYDIQRNIVMYMLNAGSLQGFCEDTIKNCIFPSIQQLSRTKNGNLFGRTVTVQEKLDGCNFRVIVDRDLITYGSRNTYYSTRDFMGFYRIKNSLEKSAIKLKGILKLNQFVIYGELIGWCFSNDKLLYETIGQEIDYKLPYGTIKYYAYEIRKYDGYNNDFLDFEMSQKWLQEAGFDIIPYDKIFYDYFIENIKFSSKLFSQNSIEGYIIRCGPLRYKVKEHYCLGDLRNALHQINNTFVNSVLGEEEGKLELHELVFAAKKCYDTLMPVDKDIPLYKIFGKLYTLLRQRAHITDDLHYSKAFEMFQTLLE
............................................................................................................................................................................................................................................................................................................................................................................................................................................................................................................................................
>Q6QXJ3_A
MLCCYLIIMNTLMHTCVKVLVENKTKKLPIYYLHSLVSSLNGLPLTLKRLLREHLPLYYIDDTLLSIERADRCRECRAAAPPYFNRLPQLFCVKCIEPLFSLRKDSSIEYINSVCRIYKYTTMETQIYFAFAFS
......................................................................................................................................
>Q6QXK3_A
MIEKVNIIEKSFIKWFVELKEQQPSFEKISEELFEVVMEFLFMKRCKYQKIETWNRALLGCRDD
................................................................
>Q6QXK4_A
MNRAVVNWVRERNICTDKEKRIRNLLIVNGGLENTPNVNSLDTEELLIRVLKKLTEERIVHQAGGKKTTSINVDYITLFPNERESLFNARRGGRGRGGLGRGGGNGNDGDDASQIKPELRKLLSTKPNYSQPKSVREYILQMARALVECDRRADPATVEASIISTNYHRRTDLENADLLNELKRCKKKLNDCMIRNYTLLSGGQESQSSPPRPPPSPPPPDDDRFRAQGEPYESTQLLIDENKELKRNYSRLQRELRDMQTRLSEADYSLEQCRDALEKCEANNIYLQNELQAQSDLVITLRDRLEEYEVKNRYKDELLADCTNQLDQEQIRRNELEGRLRNTALDESNSYDEQRDVPNNADRFVLERRCRETEELRQQELEKHERAISQAKERIDELQKSLQDYIQQLNDCREELRFSSRKMEDTARLYKQHDNEIEALTTEKEQLIQDKAELEEKHEKCLTLITQARKAISQLQTENEQLKQRQKINDEEEVATTEGGGGSGNDDQSNKVRQLLRDSQINADIITSLNTQIAALKEANKQLERQVDDVVAETRNTMEANSKKRLEEVRKDFQESIDEYENRLNALKATYDLNHTELGEDSSLFLPVKRLMVSCVEALSIQPELVENVSLQRKIYPQFVDSITDNLNTNATNLLLFTQQINNAYAKLVSDRLNVPNPDIFKDISERTKLLRAINNTTINRQEDSVVVTPGPSTVPSVSSRPLQKPDIAPNITKAFNRVMIPQNVSENPFDVPEQNKVPSLQEEIEAYDYQENIMRAKSPVTKTSSTKQKIEDYFATGKRKRKSASKPAPVPKPKKTKKKSKVSEEGEEEGLGSIIKTAK
........................................................................................................................................................................................................................................................................................................................................................................................................................................................................................................................................................................................................................................................................................................................................................................................................................................................................
>Q6QXK8_A
MENLDQLDALVANNRVLIRYVVVFVISATLIIVVCVLAYSYVTVNMTIDETKIEKKKDVQVIKQQEALLQQKEKVKETAEQIHKRRMEEVRKMLIIQEKAKAK
..................HHHHHHHHHHHHHHHHHHHHHHHHH............................................................
>Q6QXL0_A
MDNYAPDGAHRHYELERVQKEILQQHKRIESQLNLLRDNLRSIGNTVMGNGTTNDNGYVVHTRTALNNNYPSYNNPNYLAINRADQPANLCSPTAAARPSAAYYNNNNRYNRNVNYRNNRIVPF
............................................................................................................................
>Q6QXL1_A
MYVCPVPYSVHGVLSCKELSLIGNTRLLFLFFKPSIIERSKESLLNPTVF
..................................................
>Q6QXL6_A
MNGLHIPFEKLKKVENLEGIPLKLAHANNNESPQSLYSKSDGENNVSNAKNEPLNIWFYAIGFIVVIVIVFVIVYIVVSRLNKSKHLNEEYIPEEDEYIYGRVEY
.......................................................hhhhhhhhhhhhhhhhhhhhhhh...........................
>Q6QXM3_A
MLVETPTVIRYKGSCALFIYRMLDMTRVAPSKELQSVLIKEVRFLYHLFCVTVYGDPRAENVEKLISWCVSLGKDVKLDNFKDMYTEALLNFNLENITPPQFMFSFSTIWDSIHFICLIADEMVVNRDSLDIDMVRENIKNIKWIFYNIFIVLFCPMCAKHFLTINSFPYEVEKVEVALYNEKMGDPLTLVQEYNRSMSTKNVLYTNHLVYESMLFHNHVNSYRPIQQNNDKLNKFQKMDWTLYKKLLGIIN
............................................................................................................................................................................................................................................................
>Q6QXM7_A
MNRTRTIGREGERKVENYRTVTEITDAENSYSKRYDVSDLVNKNEAYQRQQEKREMYLMLSKYVAMVLDLKLPDLKILFGSNGTPEAILSLVYHSLAFVNTQMFPHSTRFVDMRFIITSERKFAIPGEPIVFYRSINPDDDQTVVCFVDRPGILRVLEKPVDVNVVFEENDCKNEYMTKLFDRIKSTEHAAPVNPYERFITNEFVCNLNESNLKMDEGYITQFVILLILFTNAYIGYYKLVRTDFRQYFDFLLNHESLIRDQSALPNLCNLFTSKFSFSVQGEEGKKPSSGLIFKKFD
..........................................................................................................................................................................................................................................................................................................
>Q6QXM9_A
MYGVERWKYICLKEGSRPRSLFDLAALALPPGIRIEKIFNEPLIRLIKGVHGFFLCVRCELTLQYSENRINYCWQCADKCLFCERTGRVRVWDDDAEARIFKYNNRLQVYEVLYDSEPNTINLEDYENCEEKHENHYVFDKMVKLICDHCFVNYDYCTACRDYLHFTKLIPIRIYFVYDRQDPIPPTDFKSLCETCALKLQCYICGPEKRFTSEDIKRFRDTTIQFMFASLRSRTVCFDHAHCVIFSHPYRQDSDYSSDEDNQTFYLHHTMRPIQYLPEPPITLHEASLLRNPKSMLNAVKTLAKREEENIIDAQEAAKLLCNLPDIERIDLIRLLIYVLENKKNAVVLNVYESTGVQWINCRKCSPPDGIWKNMYYVQKDCCNAIKYMSYNFDEDLTPILLEETSYCAECSSPLFMLIDAEHDSDYQCDCDDMC
...................................................................................................................................................................................................................................................................................................................................................................................................................................................
>Q6QXN0_A
MVPFTNVIFVNAPIKRLNIALETMVNVNLTNTVTARLIVTVSNEKHIVISDHNFVVGTKVFFGSIFLVCKLKFGAVCNTL
................................................................................
>Q6QXN1_A
MECCLRKYQIDWLDVLEHDLPPPKNNHQSSNIYPNLLALKTLSYQDVNHYCRSVFERFCIKPGHENERAQSHDGFCNGNYNYSCHSRQRRLAGKVHQQAE
....................................................................................................
>Q6QXN2_A
MSCAINQLRNDERLFWLSRQSIDEYNRLLQTNISVHKRRAPRFVLKIVEWDYELLKKELKKYQQRRLLKVKVLRLVEPKKVLKVINEIHENSLYALSAHKSIAFKTLKNEWSREKHNYELLKCVVRMLDRGELDSFVEGVLALQKNEYSTTSSESSDEGDVKKIDKGVLLKIVCNKRPKIFEKLESREYESVSDWDTIIHAVGRYCVLETKNTLESLFIKLILKLNNYTSTNCTKSQLLEDLRSGLERGHPKIGSLLTCRPLRTDTCARFIKNFERYGVLFKKIPNRLAGRS
....................................................................................................................................................................................................................................................................................................
>Q6QXN5_A
MSAKTRLFLTIEKLKNAMDDAQMRFPFWEQFFPLLGDATTIDVDLSVLSELINEAAIAAENLIITQGGAVYSQYLYGNAGTDSTRNQLRAPLRRGLLPSPVTVTLDVKKYASFAEKIMNYFVSSSVTSTSFKIKDLIMLYLFLSHTPKYKNLFSFIESVLFRKDKECVPVLEGEATSVILDNLRDLTGITNIRLDYESLMAVNVSLQRTTSAELNKYPQVKVRDYITNMNVYEKVTDPCKAFVDKFQLLLSQKVQHIVDAKDNYFSFGNNPLIIENIAINIEKSSDMNRMVFNAINNIFINTVEQCASENIKFDVADYNRRFRIMDRARESGKNNFVEKVAIGDVVTRKRSKTTTSTTSEIKRYKSKKFADDE
.....................................................................................................................................................................................................................................................................................................................................................................................
>Q6QXN6_A
MYRRRRSRSPGRRRSQRRRSNSGGEYASSGRRRSRSRSRSRSGGRRRSRSRYGSHHVNQYV
.............................................................
>Q6QXP1_A
MTGGDKAMLWYDTYGFSVLCVFDLIQFKHYLEQIAFTEDELDIGRTVNKLVDTVWKDVKVCLEDELMMYYRLCQDCGEIGDRNISNCEQVSLKSVVCKKCGNCLVVQDPRFIYERSDAEYLLEEINEINNNPTDY
.......................................................................................................................................
>Q6QXP5_A
MAFEYNSGPIEVFIVTNDEGLVNGYAEVNAVTQLLSPYTRLSHTQLWNATHPAYRIQNNNKNFIHAIVISKYLAAIPETEAQSYKNLRQLVRDLLVGDQNEENNEQIEGIKKNLEEIKDKLEEKNNYLSDFSGLLNVLKSEIVSEIRDLLKLSNEPVKTKEKEDDALVELCVIKEEK
.................................................................................................................................................................................
>Q6QXP6_A
MDSLVKYVRSYWFGNDSNSKDEVRTILDRCCKRVDAVETLLTNKFGKIDQDLNEMKEVFLNVSLMLKQEQTDESGQDEVDKNSPRLSNTSSCSNSSDGSNLAVYVKPRINGHTQLQYVTGRTKRYNTRKRFYQDIDMKEVIAGKESSPRKKITKINHKLLEKGTVANIGEDSFIVAHDADTVCDVILNETLKQ
.................................................................................................................................................................................................
>Q6QXP9_A
MIIPISLLFLSSIFTTAQCATSLLKTTAGKYFCVQGSNVVVSTKTDKTCYLAHFSIHAHEGGLVLNFKYESACKYMCINRCGELYYDEMYHIEDCKFTTMAFKEFDSLSVNRGNYSDFIAFADYNALLYSLKDGDVLGRGETYLKMSLEKSGGAECILGNVDKNTKITKKCIVKQNFDSTPFDRHSNYNFSLWEKFLIMINWFRIEEPKSDGLRKIDYNKNYNAE
SSSSSSSSSSSSSSSSSS...............................................................................................................................................................................................................
>Q6QXQ0_A
MNAIFASPHFVNSVWYKTMKKVISAVFKTILLIALFYIVYTYLEKLFEIEEIENPIDLIACRMEDSTSCRRYYNCFGELVTCPTSQGFDLETRECQPLSEIDCQSRPR
SSSSSSSSSSSS.........HHHHHHHHHHHHHHHHHHH....................................................................
>Q6QXQ1_A
MQHNVKLYTGHNYIFPLWLTKQLILYMGGEKYVNMINWTRSTRYYLILKKACYSNIISSLRFFYPDGCVFRVFTENEINTNF
..................................................................................
>Q6QZQ6_A
MPGTFGGILAGLIGLLVSFFLLIKILEILRRLDWWWISLSSPKGKMQCAFQDTGAQISPHYVGSCPWGCPGFLWTYLRLFIIFLLILLVAAGLLYLTDNMSIILGKLQWESVSALFSSISSLLPSGQKSLVALMFGLLLIWMTSSSATQTLVTLTQLATLSALFYKNWEYG
...hhhhhhhhhhhhhhhhhhhhhhhhhh..............................................HHHHHHHHHHHHHHHHHHHHHH.............................hhhhhhhhhhhhhhhhhhhhhhhhhhhhhhhhhhhhhh.......
>Q6R0H2_A
MGNLLVKRTYRNSSVSISGFGTTNFIVDEAEESILFVARFLVMDTLCTLSC
...................................................
>Q6R0H3_A
MLVDPRIFAVGFQPSPNGKFAGEENLPQLFGLHLRLRDHQLHRRRSRRIHFIRCTVLGNGHVVYVELLEINWPVEIVFIIVSDSEQPINSEYV
.............................................................................................
>Q6R2R7_A
MTRCKLSSEDRNIIAKGEWLTGDHIDTFGRLLAQHSETEFVMQETWKVQLPHTITAERADRRFIQILHSSEGIDNRGGHWVCAYYDTHFIFILDSLNRKKLHPHHKLYLQRLFPTYPFDQRPVKFPVVTNQPNSSDCGVFAIAFAISLFFGIKPETIQYEVKNMRQHLLGIFDTGIISHFPRIFAEGDSIKICSLKELKRRREKMLRNRFLRQSNQRDHDAVPAKSHKCVNRNATKREKTVAGQNHLPRKPDLLQVESNSISSTSRNIQEKIISLNHSSMVIGIPQLKLPANAINLKLPIVAQIQETCFGENKLLLPKVVTFAETSGFVPYDEIKQETFTIDLENKENQEFFYETGGKNHPVMAVRNNKDSPLTNDSVNRKKSRNSNSMDAAVQNCQKLSKYCIKSSTPS
..........................................................................................................................................................................................................................................................................................................................................................................................................................
>Q6R2R8_A
MPFRKMYSKAQGRAFHLPLPLEKTLEKICPSTSPINLNHELYILVRGVPTKSETVWESIVDRKKLYNALMWLSKNNPLYSNIKLPEQWPELLNLNLGEVEFQIPEDCPSDDDVDDPDIILKDPHVENQQNIEDNEKNKLKAVPSKQLEGRRGALLTQMTPSDSFYDQYTIVRMGASKENKTATELYQMLKVVDELLDNRYKLLDSLCFPIVYPDGRNGEHQERPVHLTAFENARLRILSRNSQFRLNQQYLFFLLNAHNIQQLQSGIYHKLKVSDGSVRYTSASYLAHLMKGEFEGNLSTIISKLRNTEQYWYLPRSNLHCMIRFYGPPTWFLTLSPSEWQWDRLSQFLQERNPSLGNKKSVSELIAADPISASIFIHIEFHAMLEFLKSSDNPIGKVTNYVIRREYQGRGIQHFHCLLWIEDAPILGKSSKEEVADFIKKYVTCRIPNPKVSPQLYRRVTTHQSHHHNAYCMRSKSSVL
................................................................................................................................................................................................................................................................................................................................................................................................................................................................................................
>Q6R2R9_A
MILSIERKVGIQIRWMLRFRTVKNFRNIALKVALPLEVNQTMVVDPTIANGGKQCRNVIPIKKSIITNSDLLAQCRKRKNPISNDAALGHCSKRSKLIAPTTVHSYVNNKKDTGKSGRRGNIKLKIQKAKSLSRKYCRIRGSNDSIKMASTKGEYVKKLTKKLRPHSVGECFFEAERIIKWCLTLRGKKIFALRQALQSLKQKADVCLTLRAAVSDFDKNSRIVALCGSVRKHTAHSEPYYKETAYVRSPNIVESIVMDVEGKATNVLPLVAAKKTRRKSRTWDCSELCGIPDDTVLSKFEKFNIIIRNISLCRLKTVSPRIRKCTEKNIEGRWGHSQACYIEPFRCESLLLSLEFLPPHFPQVRLLNRLFNKISALLRSVGKIDEALNPTNVENLHQFANKAKENATHFQSTGEILLDEDAILRKYEHAFLAFQKKASKLPRFPCMSCQKLCCLTDVRTLDNIRVLPTGQIWDDLKLFIEKNEECDSDYICQYCLTKFRSGSLPPTCILNNLHVCAVPTPLAELNEYEQILIQRVRAFQTVVKMGSVQKKKYAFSQNV
...............................................................................................................................................................................................................................................................................................................................................................................................................................................................................................................................................................................
>Q6R2S0_A
MTEPYYSILAVENNDGDTCIHVAVKKHTGLRAINLVKVLVELGADLNAQQRTSRCTALLMSVWHGDYELTTWLCQQPGINWRLRNWDSMTALDYAYIIQDQRILKILLEIVDADDGTAEESDSENE
..............................................................................................................................
>Q6R2S1_A
MTEPYYSILAVENNDGDTCIHVAVKKHTGLRAINLVKVLVELGADLNAQQRTSRCTALLMSVWHGDYELTTWLCQQPGINWRLRNWDSMTALDYAYIIQDQRILKILLEIVDADDGTAEENCPTKILTGNTIFHELAYIGSLTLLKRFRNNLDEPCTFILQQFNSDGEYSIHVAANVHRDLHAIQVIELLRDLGADLDARDDQLGITVLHIAVHYSDYVLAQWLCAQSQIDINAEDVDGDTAYQLALQNQDQQMMDILRSYGARCSSEQQE
...............................................................................................................................................................................................................................................................................
>Q6R3J5_A
SENGIFNISSPTCLVNKVQKFRGSEQKINFICQRVDQDVVVYCNGQKKVILTKTLVIGQCIYTFTSLFSLMPDVAHSLAVELCVPGLHGWSTIALLSTFCFGWLLIPAVTLVVLKSLKVLTFSCSHYTNESKFKLILEKVKVEYQK
....................................................HHHHHHHHHHHH.........................hhhhhhhhhhhhhhhhhhhhhhhhhhh..............................
>Q6R499_A
GPGTREYLSEDLQQFISATGSYFDLKNKFRQTVVAPTRNVTTEKAQRLQIRFYPIQTDDTSTGYRVRYNINVDDGWVLDMGSTYFDIKGILDRGPSFKPYCGTAYNPLAPKESMFNNWSETAPGQNVSASGQLSNVYTNTSTPKTRRRR
.....................................................................................................................................................
>Q6R4B6_A
MFVIIIPTPITLARGLATVYMECLFVVPPLSGDQLEIQFGGIYFPISLLQVTKAVKLLRKCMTVLTIFFVTTLRRCRTLVILLLVGQNLVTVLTHLSRFWDLMFLVQLL
.............................................................................................................
>Q6R5B1_A
MTSALRETFTGLRDIKGGVLEDAETEYRPGEITLPLFFSTADFDLEMIKRAVSHVGGEGTRRALGLLCAFVIAETVPSGTGTVAELLEALGFLLESLDTGAPLDVTFADPNNKLAETIVKENV
...........................................................................................................................
>Q6R5L4_A
MPFVQFPNLFEISKFARQGKTVSELKCEVWTDLLSYLRTGLPTGLLSDFAEHHELNQLQAFTAVQFDEPCFVLPARAAIIVYCPEQDDMLSGVFEVDATGKRTFVRTSNTDIIGSAKSDVSGGKQIQSVGVAQGLETVMQMMDYILIQFHVQFGSFTDIGHFGMMRDAIQLYGTCACPFLLSLARFSTALSYLNAKLPSIVGLHYSGEPTTLGGIITRGVNLSAREAYFSKKYDPAQSLVVSAFFTVKTSASGATVIEKMSSDIGLVYHMNRAAAVKVVSSRIGRLGEVANFGDDAE
.........................................................................................................................................................................................................................................................................................................
>Q6R5S3_A
MTHNRDLFFIFNAQPSLSFCPHRTLCSSPRARSAGGDGIRSRTRRADGVLGRPRSPGWKRGGGPRRGRRRGRAWENRSGMRRGRREMRGRRDERFGSGPEGPVEIQFSAPSLWSHGEGGYSNKG
............................................................................................................................
>Q6R5Z5_A
MVNRRNYNYSMINQTCRVRNPARKARARLVLLQTGTWIFVPFPINVPVANIIHVPNTNIFVLTSSMILYFFRRFLFSRSASTSKSIYFASMRFREVLSVCLSPWSLWTRSKALISASPHFSPSSAHSASVFPCPASSATPARPSAPFPPWGAGATQDAVSPSCSASNSITPCRSCTRGRAKRAVRAERQGWLCVEDEKQIAVVGHEWREGAICDAERVKLCYKEKRWVGNIIKQPKWYIKTKNTYTVTPPIRRRSSKRLTTGTRRCRSIQVSLFCDLLSYTAASRPTRASRTATRGHKKLRFLYGWAYRLLELSRDVYANEQCERVSVRTANQ
.............................................................................................................................................................................................................................................................................................................................................
>Q6R797_A
MNSKLNSAMYSAHMIMRHAFGYNDYNNKYGRINDVYNKMADGKRLRLEEREVKSLRGLVCTLKMMIKNTDIITYDEECCICMAKNNRKEALPCQHNVCRDCYYKPMRNNCPVCNMEWPMRKDDKHAAPYGLAEYAHTYGGEEQRTPSPPVLGTVEGGDISPRLVGAIRTNDTWLSSRRDSPYHIENRIHNNNNNNYDENNPDDLPVIHPPRRRHRQTAHISI
..............................................................................................................................................................................................................................
>Q6R798_A
MAQAMINMMKQHPAHWAVLEGNLAQFMIHLDDADEVDPITGDTLLMAILCKDWEETRDKMVWVHMLIQKAKMMSQYINICKLNDSGRCPADALNALANEELARYIDVNILKEEFHELGLYIRGQQCSIEGLENEWVKVDRVPPITIKVPEQYKIETIITPRVPPMTIRVPAKYRMCPPLLIKVPIQYRLVRP
................................................................................................................................................................................................
>Q6R799_A
MYLPLLLFCVISCYGEQINNLDDLQAKLDSMPPSDFIDHNGHNICQDCDRLCPLISDNPTCEEDCYGRCNKGITRQ
SSSSSSSSSSSSSSS.............................................................
>Q6R7A0_A
MVKSRNTTTAHVHDVPRIMGGIKKLKLTKETAMAAGRKLKTLLAKVDAVEKVCVICMEPTYTKKTLAECDIEGGALRVTTMPCPTHYICDNCIRQEMEDKCPICRKDWPERRIIYGNEAKLYKYWLIDNDDIMILENNNDIDELTPEEEDHLLSDDESDNYVPRYTLDSLVEEVLSERSQMSNDRLMNDMIDNIAVNNAIDDDCIIIDDYIDLTI
.......................................................................................................................................................................................................................
>Q6R7A2_A
MEVINTLFKLAGTNQEHAQSAQPEPMIEEYFTTGYTPAEPIVVEEYFTRGVSSETIYVKDEEYDPASNWVVPKREEPKSPGPMVWLNESSADNGPNYKRVDRVTGETSLVTRDREDVRKMSLMLMDKHQDMLRGELLNFQNNINKSGSCLMCRKVKCTTVKSPCCGLDFCNTCITVMGRRFHAKNFDINKPMESDLINNESPIKEVPECPFCGNDFFNEDCQFSKIFMRDLLERCENDCGMEQFYIAKLKKRCAKRTKRINKNKRLAKDLSKKISHKIFRRIESEAGKISPGARGKFVANKIRENKGKVDFSVMTQKYYHYSAVDMVRYGCGLSGLTQVLDAEPRLTNGSCKDHKDDGFGIIPVHKHAYTGNFEPAILKLAIEREEFDIFNAVDNELNTVVHDIMNMPHPNGSDKYLPFLEKNVNLFSSVMDQQNDRGYTPRTLAKFGIMSCDKCDGNTCERGRILKEKYNVTV
..........................................................................................................................................................................................................................................................................................................................................................................................................................................................................................
>Q6R7A3_A
MAASILQAENIELRKRLNAVCEYVDMEAKCETAAGKIFYKHCYQTAKNGGTGTGLICMNPDMLHAMELFDEELSLKDNWTNFKNILIKINIGQVITIHGQAIPVNPNHYRNGEGYYLTLVAPKKTEAIDDAVPLLDTEQLYRFIMCYHEIKMDLIDWIERSASLSGLQVKLDSANHALNMAEYVMDTIADPTNEDIVLQCISEVNEMDNAKFGHFLGKLNDLLDSPELKPNSCSDIARKQLRYFYRVDKDSAVNYIADNYFNLDISFKEFLDNFMLKTFYPELNCKNIMFYPIGAKKIVFCMK
...............................................................................................................................................................................................................................................................................................................
>Q6R7B1_A
MRELIPKEYNVLSITGGQKNERELEKMCNYDVLIYNSAISAGHSIDIKDHFDSVFLVVNSPTPNGRWVTARIDEMFQMAARVRNPITKKIYITTDTFHYRNKACTVNGDEEYYSAAMKSGFDILMSGRNIVPNQLAAMCKSEFEVLVLDWITTKAFPGSIITEEYLNGSQTAEVVLNNDHVFSIQADQFHLAVIEDSLSNPKKYIDCVAGVRRRKAVPVDVFYENEEHIAALKALPYIEYFDSKRQVEVRMLQ
.............................................................................................................................................................................................................................................................
>Q6R7B2_A
MAQQQHEVTVTAELVGGGEMSKELRDMAAVVSLLHDRKPVEEITCQELRVACALLKNAVRPHCSTDDDKAAVDEFGRLLERLRDAKSGLGLFMTMSRDDSWPMENMRRALTRMCQLDYDNLVREVSEKRMDIVHTVGRLYLAMGGHLG
....................................................................................................................................................
>Q6R7B3_A
MHIGRREMPRHRKARHCQRFVADSCRSTETHSQVEDRVVRALMEDDVDLWRKMKYMVISSKNNDDKTMDTMRKFCERVTMAEESVEDLYYEKKYVKRFDKDTDDYMGQVTLPSARELAAAMKVGGRIGERRRKRDERVNELERKELELCGYDLVDGQCVLTGNLTRE
.......................................................................................................................................................................
>Q6R7B4_A
MNDEEEMNEEGIAAASNNTTTANDSMWINIMQTEVTRLSSKVTAHEHNVREMFEHRARDAKTAMDDMVSEMNKRMDDLAARIVVLEDEKAELRRINQRLTEKVRDKDMEKAAVNDIGIKNKDRHLPEVDGSQPMITNDVSYHLVEDACRRSARKLYLLVEEVKLYKPDCKFEDYRHISSTPRINTWDSDYDEEEHERQKQTIKTLLEPLIVKIGDTGLVDIRRLYKACIRCDMSSSASVMRKDCFYDRDVANMM
..............................................................................................................................................................................................................................................................
>Q6R7B6_A
MLSLNQLTEVMKVANKKREKFREMEHRFYHCCKKCSQAIGVFEENQETYKVVAMMCLDQVGIPVKTDTEKESTMLEFIRFFDNPRAAIKIPDRIVELTKEHMDDKEFLIDAVHNGRVKHSTVEMTKKKKADLLEVLMDPGKNNKKEDGDDPTLFFSINDMDQLLEGDDIIDMEEECEGDEDDVNAKGYDDLYDKKQKELYKKIETGMITVVRLHEMCNDLGIGDYFELILSATEFPCVICDLSILYEFRACFFDLINMSRMAASKVNLNRIKKPGKLFSKAIKNKTNAGCKPLVKGQFLGEKTELEITKRLDEVELTPKQLVDYSIFKCLGGGEDMMKTMAQLDKNNKMEDYGYNFFAEEISPPVLLRCMEGEWLDKFPFMRSIIDRIKDVALSHALPRKRIFCYINPRIMACECNIYETVRSRCLLGVKISLVNTMLKVMKRSQTKTILNQVSSICKEHGIAYEICNIHINKTMKEDKKIIKERLARKRSHPN
..............................................................................................................................................................................................................................................................................................................................................................................................................................................................................................................
>Q6R7B7_A
MGKIVKERVFCKAGTQGVNITTNFKHKLQSLYKKNVKKAIDMEIVEASKRIKLMFLPTTYCKIGENTDAINRHINITRSSAVSSMMAGDSILSVSNKVERTIHRFTEGEDALSFFKIYMQPKINCLYTPNNDVFCHFLSALKDNIVRATVFSCIDSLSCCDGKQVRVYLDEINPSTGKLLAVVRIAVNDRSDKGIDLGLDLLGMVKSTSLISTMTNTSKNLCLESVNYRIRTDNILVDTNDVECESAEEYKRRVDSGLPFVATKSKRTLFIDTDRERTDKIVVDFAIDLPAVNVVDKNNYSDLIKADGQMQPLLRYLL
..............................................................................................................................................................................................................................................................................................................................
>Q6R7B8_A
MVDKIQSRWPTLMNQVSFDERYVNYKDRDADTVLARRLSACNLGFVYTKNFSAKTKRMLTSATRSICATSTGNNIDFGIFAAMLRNCDKVGVNSKSLTNLQPVGGAIFEEMFNFSQRNDFFIRPTIPFVGKVRAITQSLTPSMVIMPRVNDDRFGPSGIATFNAVLSGIMPVNEPERGLYLPTDLTYNIERITRSVMHKYTDETTNMPVFMAIGPYNEMLCGNNLGNKYLPRNTAFNASSVLQGRKVGDKIAYDQKLCCCFWIGTHNETEYSVLTELQKICIRNGRASVIPDEMKEIAVIKIGVVPSNKSACASFDSKTLRIENFVFQPDHTWELTQYTDRRVFSAANVDTSDFKDVEGDVNSIFDYGYMEMAGTEDKILEEEEEETMDETPEDILRTSNLQFAQPIGNNKSSPMKREFTAMEEDKTETGDIFKLLSQQKPAKGAKSKSKKYKKTEEDLSAV
..............................................................................................................................................................................................................................................................................................................................................................................................................................................................................
>Q6R7C0_A
MASKVYIDAFEDEWVLESDIQSTTTVTSDDKDEEMYYIIDRDTRKPVGFKIPKDDEKKLFLFDDKFRYIFGAASIDYAYYSPLCKYKVITSRTSPYLSHSVQYSRKTGRPGGREVCSKEEIERIDSLFTVIDVNAMESKLDKVKDIRESTIAEEYQIVLGKLKKDYIDFIMTGSELENRFETCVKVKFLLEKSQKISRHEPRSFYSMVDRIAPHTGLIMQNCNEDFSFKKAVDIAFFVSKQGSVLLNSHTKIATALKMITN
.....................................................................................................................................................................................................................................................................
>Q6R7C1_A
MSLVEEIERVGNIGLAESFIIDNKIVYGEIGDDIRSATFSPVIGYHTPSEMLDLVESRMYVGYHNPKHMKGIIARGPENLIEEERVKSAIKYAAETFDNKVYKVKHRTFDVMESKREKLDEFLNFIDMAMSGNWFKKLTMTVKSSGSPLKMSEKFYRLPFQQMLMLDVIVAMSARCDLGEYIGLILNYSKTILGLDNMSAEKINEIGERLKKNISGYIIPRRCGKSSFSGCMIALVMAMCPSAGIKCLYTAHKKNQCTDMYSSVEKHVVALIKEFNRINEAKFLELVNKYKARKKLYKGFYYKAAHTPGKKDGALVVSFYKFTEAGRNIKTTDIPMAVNEFRSIVYKQKDTHRGATYNLMFVDETNFLQPAIFNELFPMLNTDKAKMICTSSQKNGQDAKPFVDIRNTRQDGTTTCVVEYVCPNHCMSLIRQTNVAFTVCNCNIFSQPLHINAGAGVRKIMAAFSVKTNKNMEVDDDDDSKSTMLSEIGIMPPGLTKNDILGMNNLQNMRLTSELGRYHFLSKKSNVLKELLVEPDAYSKTVLLYLDPTPTSYRSVDSVTYDRSLHAISAIAQKKTGEYVVLGIEEFTTQKYEKESHDASKAMASIIMAQVTVIHKIYEHFNEFILIPEVNSFDLDNVWYNCGLLLREAVETTDMDDVSILAPCMITESENGTNGKAMFGKKRKIVSELEGKKVIEDPKTKKLRLEFDADGETNILDDYSDGMAKTLTELSTTFKELEHELKHSGKKYKIGYRMNGDKVGRFIDFFSNIFNRKKFTVAENLFSASLGATMEIELAEYLLEKLDNVVIRTDVNKRGKKSYSVSGKSSNKNQHCADDLAVSAVMATSLYNYYRDFKITPEEALIKLQPIYEQGSRL
..........................................................................................................................................................................................................................................................................................................................................................................................................................................................................................................................................................................................................................................................................................................................................................................................................................................................................................................
>Q6R7C2_A
MHRVKAFKNLRLLITGKKEEKNKKPVEIPARDIAANYCSRHEYDWGMFVKNENPFRGITYQSYNAFKLRRFIPDMNQEDHKEYLFLAEQAEQEALKQELKEQDLYTMIEEISDDDVFTNPTMTDLAEKLGLEDESDDDDSGINFDVSTLADEDTLYQREILDREERRKENNISNESVSEEPESPLFNDKGRIVNCSTCIYNNKLQKRGGYGVEEYAEHYVFPDDKDDNLVCLLSDADRVIREIENSNFDIEGFEQSIDYDMLIHDELFIS
..............................................................................................................................................................................................................................................................................
>Q6R7C6_A
MLRSKRTKVVYKTADVILPPVEENINSENKNEGEVKVTTFADEPKIEQEEPQQKPEVVDVYSNETDKNEEEVSIITSEDEEEDEKGMLFKRPGGKKHNYAPSKYVGEEFDLDALKEHRKMVKRWIIGISVRFGFWFALLIPVAVLLRPYTIECEPINTFSEFSLCVILFLLLQAGIDLGLAIFSYRKVGKFLESPAVDEINILMAMKPTGGVMGNPHANTEALAASVKMGNIINVHRHKLGALNKAVKKVTNDESGSEVSSEDEESDQETLLRNRKMPTNSKTRSQLFRALKDLNKRTNQYSVKPEKVLEYSEATKGKRMSAGSKLISAMTVIPLLTILFFIIVGSSTITEIKSHLVLKGHDPNDIPTLCIATYSLNWFVLIMCVLQNLIRSAPIISHALKGIDRDIKEAYMKKAAEDDEDED
...........................................................................................................................HHHHHHHHHHHHHHHHHHHHHHHH...........hhhhhhhhhhhhhhhhhhhhhhhhh..............................................................................................................................................HHHHHHHHHHHHHHHHHHHHHHH.......................hhhhhhhhhhhhhhhhhhhhhhh.............................
>Q6R7C7_A
MTNRYHPYRGRELLNSAIDHVVGRWNDADDVNKELEKLRADVDTYKTKFRNLELTRNATDTINVNITHAVEPTETEQTPGVVPQPTTVLSTSIEDYDRSGNEYRRLIGSLKYDDIVKSIYALRERMVYDRDALLERARTQFANPGFLEITSSHIQDALGNTQYKDWKMDTTIKIFSIAKHRIYAHMNREVRLIQQEPEPIDARLKFITTIYPSFWFKELIERGLQEDYNDVLYVEQKNLSLIDGANRSELAKAQSWAPDIHYLISRMCSSLCMVPFIPLTGNNMNHAVYTDTQLLIHYAAFSNPSLVNYKEMLKDEFAYVRDHKSALFRAFETTCIKFKKYKDKLAYKRQGTVVAPTAVNINGTPVEGARGPTPVPPEIMDNLLPFLIDNIIRYRAEQREEAARGSRSIMIERDSPIGRFINFNNKSARELESLVKKLTRDYAMSEREVSLKGLSGQELPVLDFTRTLFTQMMTAAMTCNLMANRYTFFDRVINLVDETTPTPRKDVLYTPSLAAFPGALFYTLMYDQRHPLTPGTSNSSASPYNIAEYATDPVRRNLYSWMKNFFRLVPGIKASKMNTKVYGLAGKYKPNSMPSCEGPGNPSDIKEMMKGLRFINLDTMIQFSNNNKQACNMVLADYLTKIQKTELIEDLSDFYGYMFDLTPPSQGVKLIKNDQFVLPDFNAGNFARFSSAPIAYYIETIKIEERETQRENYRSSYRSDEGFTSLFAGLLEQQQRPRVAAAAPPPPPQPPAAAVPTTQAST
..........................................................................................................................................................................................................................................................................................................................................................................................................................................................................................................................................................................................................................................................................................................................................................................................
>Q6R7C9_1_A
MDMEIDDVDNLWTYRSVCMPDYKDAAEIIRPEFDMTKRIFNQRKHLLGMDGHCSTGMTMNEFGTRPMVFTVSKGCYPDLPTDKDKFVGDPQGPKELYMHVYGRFDTYYLDLQNEFQDINNVMNTTHDYNIYDLLKTGARTAMVREAFAGANIHGWLGTKLVYKRPPQSSAGGCRFMVKVYIAGQKTASAYQIKNTLNATSNRFRKKVYNSCVQTYTDFLVAKNAGPIGEMRIKKGVNPGVKKGAKYDYVDVHYRDIEFSNYDTFVLSEIDGVGEDLINLATSILNNHRNNFDILTKTFIKSRLKSLAPIIGGLIGSPNDFTKFKKKMVMYIMTKEFKNCMEYYLTELRSKGIQLYHALGIKSEDVKEEYVRTFCVNMLRYQYLLVMSLKEFWVEKVRGKLYSAVMAKEKEMLTQKIGMQLRTMCFDIETNFVPHSDAEQQVTLIHCVLYDEGAHNCPIEQRTFHYKAEERSMESLKTDLTYDKVVELCKKQVRDGYDLKMKEWLTRTVEQTGMFKSKKILSLFFEKMMTESKIKIHPDSHDYDADNSEPKSVEECLAFCKKRIIEVFDICMEPGKNYFIYNFKTEKEMLLAFLKYVRDSNLTVLTHYNGDSFDLPFVINRCEKLKIDGMKEYTPATFSDGSTETKRRRFQLKLTHRHDILTIKYKKSGKVADSTHKKNAINSYLESKREKLFQADDDDDDDDEDEDDGLLDERQQDSAEDMKKKGPNVYRPMAEARNIFTLQSNFVASRDVMKMVPDQAPNVDDKILKDKTLNSSAFSFLGIRKIDHEAVSYANLCKTWKFGDLNIFVAYCAVDTLLTMKIDQTLKTGMNAVATASNVYLPIRELYGNQALVRTLAIMYSYQWYKNICSPDPSVFKNEDRFWNPEYVWKDDDFKDLKPRAGRTISNVSGVYNSFFSVLFDFNSQYPGVMISENVCVSTL
...........................................................................................................................................................................................................................................................................................................................................................................................................................................................................................................................................................................................................................................................................................................................................................................................................................................................................................................................................................................
>Q6R7C9_2_A
LDKEDADKMSKDDYVEMTIPNVYPKVRHACEPGSEKCGMNLEVVKKKKDYGLKCKWTQEFVMCEHIAKFAKKSVMEGIAGECCKNLLAKRKHYKKLMAEAAKGGNHTEVVIYNQLQLVMKVNANSIFGILLLLDSVTGGAITHEARMQNERGSEYLKKVSGPMAMADTDSTAPIAENLPLDWQPGDDKDDVGPLNRLCRRLFPGRKRPKISEFVHKIDTMYESYGSYLNDGVPEKGIPPAWIKPANLEIEKMFIGLVFIKKKNYYALKMLPGGELATHVAGLACMKSDKTKIKGATQLVLLKMLVEGDYEGYIRYATDLFSLMVVTLRAEEASKSAVKMAVENGQLEGLDELEEKTKRDFGYRDLIPKVYYTSREKVNSIENPKTVADKMEQLRCKRYGIDFSIAATVTDVVRGIKPQVGAPLTAINNTILIREPTEEQKTIEREMDMRWMARSFRQQTREDNRLSDKKEKIKKKNAEVKPLDITDMPDRLKVDQQVHTTPFPTRIRLGVKKLNNMIDYSEKAITKERDSDFVKELFHQPELMADEEELQRATEQVVEMIENFKSFSLHFPLFWYDERYCISNILELEDLDEVWHTLPNDESCVDLWNMYKNLEYEPRYIAVKVGKMGERLQMAFFDSVEESWMEYKCTNCYIFKENVWSLDDKNLAGKIYYMDMQEYEKQTRTTPLIITSPDKKKRYLVNRGSYVRNKNNAFSFKIKNETLMNAMSQTGDVGDKYLTFKPIYGKAGVCIIGSKSAGMCKSTFIRDDGREMPATWPYKRLNNQGIKIPRQKLLKIMNDSLEIRNIHNNHNLEFSFDSKTKNLTIRVETAFDEKRIKFYDESKQEKLEIDIGTNGQTQLGSFYTSVRIENKVEKKPKEVLPEKKQSTLSHFVGMSSAPKFTQDDVVKKKRAPKRAAIDRKSGSGGKKSKITAGKTAGTMF
...........................................................................................................................................................................................................................................................................................................................................................................................................................................................................................................................................................................................................................................................................................................................................................................................................................................................................................................................................................................
>Q6R7D3_A
MANYDSNECVVCMEEKPLVVFEPCMHHNCCESCSGHVSNCPYCRADITGVYLEASVKVKLEPCEHIVKLIKITEKKCSTCDQDTTGMVIVDGKLTKTFKAENYRNAARLKNIIAMLIKAAKARNNRPGFFRKMKFGIPSVFTNYIHLDSCVICKKEIKEEVGKTYMHACCTATICKPCAKAILKAMVEKEITENLPFCPYCFTKTPIKYGLNAEGELLDPPSDSFSYYYVNEYMKMINNQ
................................................................................................................................................................................................................................................
>Q6R7D4_A
MSHEKSVTEFTRDLVGVYINAGVVKSYAKDTKGNTRLYELSNKEIMDIGIEIHSICETDEKEYIDIDYCTEADLKIIRLANTISLLNQLHVAGRVCELPIKTLVHGTSLRGIIDRIIWNKDKKEIEVIDIKSHYIPFILDDPELKGMPQSKRLGYSFQLHVYVEMLDWLFTASPDALRDSFIGSIYNKDEPIHPIICSKLEIPKTITANNLFDILLKERSVFTDVKYTVLIMHIDQNYFKSEYKTGKASVVYESIKCNREWFKKMVFFDLAELERKKSLAEIHKKAAMAKKREEKKKIKQELKKSAKGKK
......................................................................................................................................................................................................................................................................................................................
>Q6R7D5_A
MEFDKFKQSAFRTSKISAPSRLQGLGDRIDGVNDHKDAYHFYTNRGVRDVSNAGLCSMEYNDETLRAAAALSRELISAELVEENPELEEVVKRVSTYIDPLTEPEVRDLNKQSHGIYRMSDKSFNLTPNRADNYLLQYKAIITKRAGDGDTTYKDLEDKLNARCSRAEGCYYRKVYPEFKCAGPVAMPDSIKNIFTYVLPASPFKGKTINLILHMINNPMDEAGKSMSDPIVKAMSQCLVCTIINNAEKDFKISASQVNNKTEEPLYLMNIEDEDSEMFMTITIPQFDSCVAEVDVPRYTRVRLPMIRFREFYRPYQNPTTGIWEVIHYPEGWSNRDEKEDEFMSNV
...........................................................................................................................................................................................................................................................................................................................................................
>Q6R7E0_A
MFGWLKKLFDMILRIEMEFYTRQEECILSLSGYIDSVSDKKYKPESHAKRKQMWASMYGMQEWDDTEWGLLKDDIDNMYDGAENNLASILTFLQDMGYEKGYADMVLRNLCHNNWIKDETRAALVDIWLNHTMLDSGETINHMYGDIIPLNRESYVTEFRAKVLSGCLPINSSIDDLKDAVIDITTKKEKGKMINTILQVVGDKTHDQPIIPAANSASVVIDMPSPKKKRLHEKKLDKTALLAD
....................................................................................................................................................................................................................................................
>Q6R7E1_A
MIIMKSIILLLAWFLTKTQANMLTESLYLSEYEGSVVLNIIDKNLNGISTLSIFNDSTKLQEVRYVASVCSLRSGSFNITCNVITYGTYHVRMFLSGLNMSAFDLYRLRYVYVGLRDAINYNPKYAEAVMAPFALIGNNNIVTIKLIKDGDNITVGCGFGNVDLSTVNTHASKIGRNINPRFMVGVYTNDSNKLIEDDIYSRYTDSESAGVMRKCNLNEVKTTPQEDCIQPFCTKGTVYGNNLVYGSRLRCFSRTRCSQRSRTVPQSVPWYIPSGFTGKQFMYLDNRLGYLLGLDLTTAIFKYTPIVVGHIVSEYLTGIMNYKRLSVRKGPNIDMRGIIGGEIKMILIRNYRKMLDMSGFTPLPVNGCYVTVIKFIGDKRVFNRVWTPSNNTDDGEEHVFVFHQKRSSNIRDYTLRIFPDSGMDTEGSKYTMNTITDVGCSRETHHKSVYPATIKKAIERFCVDQPNISCEYVKDIDRVDINPCGCKQRANRCGERYSNNTLKATIEFEVPKIYDTPYTCEFLGYKSVNSLTFDSPPPPPTTTQAPPPPPTTTQAPPPPPTTTQAPPPPIVINTTAAPLAPITNATLPPSDVITPEAVNLTDDTPVVNEPVNSTFINDTDVLDDSPTTSAPQAPGIVGIIVNKITTTPAPSIGRAPIPPPDVPVEPPRSIPTTNAPSPEEDTVVLSKSDIMRRFLIRLKTRDGETVDIYTWPELNLAPFKTLSYAGIGVVSFALLFTILVVCLIKFSI
SSSSSSSSSSSSSSSSSSSS.............................................................................................................................................................................................................................................................................................................................................................................................................................................................................................................................................................................................................................................................................................................................hhhhhhhhhhhhhhhhhhhhhhh....
>Q6R7E4_A
MSFYRGRINKGSGLFKSFPSNGEYIKKITPGIGEYFYKKHKFSGDSGLKQLSAQAWRDKLDEDDLLEYGSATYNASLPGDIIRRFFYFQFYNNVVTHPLLDLISIRRDHEAPFSDRNESKIKLDPAKRLPLGLRLADVFARWFDIYDLGWLKTLWNTYSDTGLSEIHRTYDIIFVHIVNRVAKVNPELMNFRTGDYDEILRCMRAIHAFAVLTDDVYDLYEKELIEPIRDRYEEILSAYMEEDDIPHYGLWDTVYYEGYTNLLEYVNLLIGDQTRASDTRQLSMPLITDICHLLKYIDINKGSYYRLERMLNRVDKVEKESPSYDNNIPTTRSERKKRRVGPIITTDRVYNYKGSWVDPQDDMYVVYDALRRKYKTMFFTQNTIEITTIERVSERYSLDFIERDDDGVGMTDTIKTILEDHRFNTLMKEVSKSDNTLNMLVNGNVEPVECKFASITMGEDDSVLESVNLELTVSDKYYLDDAMVFYIYVYNTLTNKNIPTAATLETLRDGPFSKPVPLKVKDVIDGYMQKHHGLGVISEKYTVEDYLLICLSDLYERDVPKFLDIYLQNRRDGYEIAENIKAILILLTSPAVSKYVYRKLMGDLLTDEDAIQYAGRAEVVTELSGVVKGNRELGFVNRYIKQGIYRASPYNVFKTDLEYLLSVLADE
...........................................................................................................................................................................................................................................................................................................................................................................................................................................................................................................................................................................................................................................................................................
>Q6R7E5_A
MVQGYIHGLDSYNINEASLLIRSDLVKVVEAITGNNDASYIFLLIIITIIFALTMYTSVQVLIRTMRTTISKSVMDDNLKKKYGFERMRNKKRKKRSNATDTAILMNTMLDDDSTDEF
.....................................hhhhhhhhhhhhhhhhhhhhhhh..........................................................
>Q6R7E7_A
MENGLNGTFVLKTAAGANIIGHTAQFDHGINIHWMKDLLRCKAIKPGVLANKGVINTSAYPVTIYNTGTTDLHINDKLWVLPPLTDKAMQTTMFEGNVFPPEVYEKTFIQAELSQFIDDMILLHELSTAVPLKKVNTESVAEKNFSTALGVKALGDQLSSNFFWKRLVAAYYNHNRYSTPEEVKLGIFRFISKNWIMHLIESPKGTSSRYNNLFKSWSAVGANFTLHPSQEFDTMEGASKSEEYLKNIFFMRSFLTAIKHAANTWVEFKMPTVGTITGAKETHIRPNHDFSLTLTM
........................................................................................................................................................................................................................................................................................................
>Q6R7E8_A
MAQYTAPEFEELHIHMLCYRLHCDNKDNCELCKAGWEIIRKGTGHMIRDLLSKRDRRLAGSNIIGISLGEMDVFSARKIQEDNTDYNKTAGLINEIETSFPGMNFIKHVGGDLFKRCSQYTPFLKHADELYSTLKTVYNYFIRPTDNVPLDVIFNHITLCCHFSYILVTNPNSIWLLHTIHLTTDNILLINKHSGRNGEWIKWNVCAENSSRS
.....................................................................................................................................................................................................................
>Q6R7F3_A
MFFISRSDTDQATTILYIKMEFKKWHDHECDKGVVVRNLIVGTKVYARKDDGKIPPRDLLSTIGRTKTFICGTCGMRIMDMEDEMSMYDMSMRINTVLKAYADVYKGEGMAMVQKFRDQGKYFMSYYIMTMNNQDVANKTKPSIVLSPNKQHFIPDPKWDQNVALTSKWWEDDKCDYDNQYSIMEHTSSVIESLIAYGGGTMEERMKSSKAATDRGTYIHENYGKMILANAVSVFPGYENFQTVLPGRIIWNNFSLIGCTPDGLTVPSESTFHEYLEKIWEHNPKDPVPDSLMRLARKGAPHIIHEIKSLQKACARVREDWVDSKFYTFQRVGGENEEFKRDVVNYIAKLFIAAGYMQKDEISRSKYAQIEGEKVEQYTCTDPEGKYYDTGKSKPSAFTRTCKIALTDAIDYKSINLISGQVVKQLADHPLYNEEIDEKTGKKKPSKKCTVKREGGFYPCRKVLNKVGKCKIIFYRRHPVTKEPIKSFDLDFDESPFRLTVNGDHFIQTMTQMATCTWLNKNMKHMYTSVLSFFDGTAAPAVQISWEQNMTLDLIDDYMYHTCKRVREVCPKTWAQVFRKAEFTGVPLCLRPDISVDIDSYIPPKVGMENIEEMDAKESEDMFNSMMKCFGMTEDTTADKPIKKRKRVTFEDDIIEVKKLTKIHRGRQATHEISDEED
......................................................................................................................................................................................................................................................................................................................................................................................................................................................................................................................................................................................................................................................................................................
>Q6R7F4_A
MSFIVEKINCNSLPLKRKTRFAAGHDVYTPYDVVFEVGQTEAKVYTNLVVKSVPEGCAIIVAGRSGLMHGNGMRAIDDEITVGSEDELIITLTRKTGLDKRVVLKSETRVAQIIADTTQDVKLVELPISTYGLDVNHGDVPVYKFNTHWRLEAMPWLRDYQGNRNEVYLRLKSEHFNGIIDPDYKGDIIYMSETPFERLDELYVEVRQFSGETYLGGESPDNVVRGEGGFGSTGGH
............................................................................................................................................................................................................................................
>Q6R7F5_A
MSKLIFLFVVATLATIKASPFDLNMSTPLCDGNLDNRPCRLGDFQVKEEYIRVPITKSADTSTFYTCAWRKMVPCTRWNMVYWNHRLMVRQFKNKPEDTLFLGIKIARPGDWLLGDSH
SSSSSSSSSSSSSSSSSS....................................................................................................
>Q6R7G2_A
MDFVVARSIVTSDTGEINFKKEPVKKSKDGAGYDPNLGKNFYLFFTKECEITDNILEAKNLAEYNLKKTSTGIIFLEVLMENQISARKTHYIGALILLHTKKDREAIFIHGKLPKSKLEVDYFWVPFSAASVIGGHDPDIMLLESLRMDYDFFVAANSYVTELVFIKSYWKMMELVDNWSGKQRLSYIATTGDDVSETHRSLQIHEYTWMYFHLYIRLSCDDLQDSHTMHTILAKIKLDKMKHPKEDERSAGFTSFNNGNRLNPTMIKLWNSLSYHYGTNLQEAEEQYHKLNKDLKQTVVVCRSIPELIESKRRELSHTVLYTAIELNTLAIENISSTPGDIFDIDAFEKWRDERMEVIEEKTNIQETYTRVFKDMSIDYKEDVPLRLYGYGCTDAYEPIRTANLNQSMFASDLLPAPGPHSKTLAKYEMPYDNQRMTGTSRALCMAATHMTPIWMSMKEDGGKEFIVIKQKQNGMFTMDDILSKVMTKDGARNIEFISSGLHVSTMIFDIDLSPTPMRNDLNITKLCKDIVDLTNMVLDKLAPVVSSKNVTHYLFHSEMPDPDQPKEKYGIHHHVRLPDNVVMTTEVVGCIVNVLGQIRYLYPDTIGLFAGKKNYDVYDSCIYSIKENDGSISTTNLANPNSVKMKYHGLRLPGQVKADGKKKLICVYRSDGLPCDAEIPVGAKMAHGPFDGKQRTGTVIHRGFGIKHISDEEYLKNLESERLNNYVKNKSYGNAVDLMKALNKQMVLFKEWDDSFPSKMDYEKMEGILNELWKNGGMDTMRNALKMTRGDRGHRYTKLSIDRVLNGSRIKYSERQNAFMLVSRECAASDGFELCPVRVHNNPHNKGAMINVIYIEDMISFGFWVGGFKSCKKTYLDKVYMQMAGITITNSIKNNVMSLGIKQYDRKGTRIFCCKIKDLSDEENTEKKLDFDKLIEEGAVGTDILDRTYATKQSFNPISQSFVTDVNPDDLELIEVIPDGLEYQNRPISYIMEKEITGVQYLYSYIENTQRNIVTFRSSTGQFMVITSNSNGDGVVFASKSSVLFSAMLQCEDCIDLLGYELVQLILDIMEEKDGQTICNFMDGVEEEDEMDDAEETTTCQEGDNPPTHKTLKRALSDDNHLDEPPLKK
..........................................................................................................................................................................................................................................................................................................................................................................................................................................................................................................................................................................................................................................................................................................................................................................................................................................................................................................................................................................................................................................................................................................................................................................
>Q6R7G4_A
MSRSATKILIWFFKHNKGELLDVFNAISAPLSLPSKRELKLLWIKNEKFVRLTTTLVMLLLPRRFRRDTKRNLSKFVRKLCYDQKYVYAMKSVNYIVRSMVIPFSTTEHHLLFKICSLIIDRMKPTMLFSKRPKVTPFKLLFSLRGDRVKTLNMPSFERHSFVHKFLTPNKRLSGGLQNAIITNLWERAENEEEMSLVVNPSNNYVKRLAYLEELRHNMTLLGLSDSMLLLQDMADYLTGGKMKYDLDDRRGQPCPMMDVDLLTAFMSMNAATRSKFFSKTLEVSYPECTCFTKCMGAIAQHPVLVKQFENEFCLNNFSTRICGECRLSHVIDNTTSGKPRKSLSACNPGMSSCSMDACTVTLILRYLIHERVDERHGNLIKYGHRFYITNSSAVTDTVYRGNNITCSSATGRTGGVCFGGSRTCYKLIQNLVKSSKQYGLPRPFADRNYWWSCHTCQGKYGTHVNPRNSNQYNRDRHGFFSEEIHRNTCVDTFYQNVLRKVRKDMVDKDKEEEDEVIEVAVKHCYPKICRWCKSAIMCRHTMDGLVNMLVTSPKSRVLLNKVVILSLLQKLIKIEWT
..................................................................................................................................................................................................................................................................................................................................................................................................................................................................................................................................................................................................
>Q6R7G5_A
MAEYLILYLNNKGKLTNHERYEISEHDGVISNIDIDEDDKLDTLLTEIKNKNVLSTKETGSDFVGHIVIENGNRPVRGVNIEEYKIRASTDEEFDIPYNIYKPENYSLLKKLRKLLGKPDPPPLVNMLKQDRILTGWKKKIFKSYKPSYKQFITSKCTIHTTGYLYNIGDLDLFTRDILRVVVDDDIFNHWLLTEGIIDKMDFVCHYLKCVLEEGGFMCDHCGDKFIIIKNQKSKELFDKITAKMNHVNYVRELSTDLPLTKYNISKSLTITKCPYSCSYLFNNGVELSQKLKTMIMDMINLQTPDSLLERLGEVLTVSGTDGRERNEILSAIWKGLYEGEPFLPCMIGMKDYQDISIKDMRIPVFLKPSPYSTRVVVEPKVCFLPWQIVFQMMFSQDVLEYSSMLYFADS
...........................................................................................................................................................................................................................................................................................................................................................................................................................
>Q6R7G6_A
MHKLLVIIAHIIVCAYADFTGFDNEAGAVENNNDNNINLEYKPPTLRHGAGISCVIRPGDFTHVAISNDFFNRANLPAGFVNVNLEVTDFASSARCKAQLESLAPDDTLTTLITGAANCEIDQGGVTMVVYLKKNPEEIYLKNWRCGYKGSGDYVYKTLALQKTIKGQWGDSTDADSPIHPPLITLAARVETSTETEITLTCQRNNRGVTTTYFTGAPFKTVEFTGAENFRAKGDLYGRDLTPSVVPQCVINTPGDPVFKFKNLGPEDYSSKCYSGFLSTTLPEIKPKFTLLRNPYDVDFNGYEPNDVTMDFDTDSLFLFDRNVNMDRVVIDKHPYMVMKFLKPRNFHETPLLNHVDPNQPKHTFMTSISFTMLNLLLGQQLHKATAIQTVEVIKNSGDSASITCPFDSSVEEYLAIFLLDTSTCSVSLSNRNDVVQYNNSCVDPTNFYLLSSRSTSNDQTFTIDLTGNEACISKYATCIYKKKVPGITNILLLPADFASRDKIPDLSDKDVEDTDNCEEDPGLIKTLERGIRLLTFSDSYSYDYHLDQYNVLTGDGCAQLINPCEYDTTASAMKELGRVASVRVPIRFLNKFPDKKIWQCSMYDTDSDKMSWNEMRDNVACSGTELYKSLITPPKPSVYRSDENNFKISCGIIHRSCINKGINTSAVLSGTEIEDTLLEEGEEFTISQYDLLIKNKVLKCETEWGVGESFISDLLPTNSGCSVSGSCVFIDMNTIRCFYDSKNCYSHNINNVKVVFRINDADVPGANVKLSETNRFEDGFFHFLYPVASIVSIPTKNTIGFKLVDEWQRETDEFTVPYPTVEQWAFILESGIECDYTELSSAVLDVSMGRYTGETTITLQYDMYNFPECKTNENETSVDYYLQIRGEIGTSRARREDEDKSMTEWKNLVYISVHDDGDGVVTWQPISNQRDYNLDIFDNKILAAFRYRLTQEKITELFGPYINSLEVRVITESLDKGVYEATKEYLDQTMAYRTLMIPRIPPQPPITTATTQPPIDVMITTQSPNKPTEDEKSLDLEMIGKIILLIAFVIVFVILLTIGIITLVKRHRETLPEDEYLLP
SSSSSSSSSSSSSSSSS...............................................................................................................................................................................................................................................................................................................................................................................................................................................................................................................................................................................................................................................................................................................................................................................................................................................................................................................................................................................................................................................................hhhhhhhhhhhhhhhhhhhhhhhh................
>Q6R7G7_A
MDNIQSYKLAHIFDGSYGKLVYGIKKEFLFAHPELRYTIHYEKNDLFKYSSISKPIDRVISHKTLEKEDRVLIVLDAPITSSDIQIICVELWWKTGYIFIYKRNGMFSDPYRPEIKVETVITGVTNSAISTATEEPREFAEPPPPPATTARSSMQAFTELLERLSGNTAAPQDPTLSELTNLELVKKDEPEIKNKEDGILYGVELSTAIYRKPSDQSIILSPFWCNHKHWVYYSKQFTISAPTLPASKITEMDLEDICKRNFFLNQNKVMLMSLPEKKLSFQPKPQMRPLFIEEMMTQEHLNHLVYECSKTATWALNTLIPEYDIVERLDKVDKGVYNVLFYEKKVKPGRKYDMNTYPLMFYTKYGLRFDHINSSKKFKHIAFCVKREIVGVEVTYYDELMNKEWTELLYGEILPKVPIIQDFLENMERLHRQVVDGNITISAEMSLDIDNRIRRMLDDAVNDIPFHIYFTEDLERYIYHPFFPLPVMSPFAERFIDTDTDAETKRILRFVSEIRSKAENV
.........................................................................................................................................................................................................................................................................................................................................................................................................................................................................................................................................
>Q6R7G8_A
MTDAVKKIAKLVVDLHGEKNTQNIIEVAKAGGKESAEAVLFKKLTDAIIKDMTAMINHGDSKEKMQFTSTEQDLPMAEDTTLTNNKLFWFSVVVGIVLFVTAINYLLDKVCWIKAARKIAITCFLISVCWNYINIYEKTMAKRYMVIRQGIPGGCMERGADWSTVLRTMFKTLMITHSDSNDECLQYAKSIIVEPLFEVTPTTALATTISDLILVPINLAAKSCNNVFRTVFEGVPVFMIPILVFLLVYISTLCIISTKRYTISVPFLLELKPCLVEPPPMVPISVRNETCNVVHKKPVALRRGLCYNKLFRNKKY
.....................................................................................hhhhhhhhhhhhhhhhhhhh..........HHHHHHHHHHHHHHHHHH........................................................................................................hhhhhhhhhhhhhhhh...............................................................
>Q6R7H2_A
MADKETMKNAIVADLTRIVIWKNMHKNSTDQSEKILLQAINLKSILHRSITGVLDSKNDYEGPAFLELKKLMSYLFAEKPGTGEKKEKDAETDALLHIAQYLRGSEWKKLTVDPANDNILPSQVKENPKKQPAKRKRSTSRPANEKPSAPENKQQEKGDIPDEDKQEQPVKKIRKNSTSAVDGKRKSQAERLAHIKELIEEGDNSKAIAQSHVYLGIKPDELKKLFLVKANTCSICHKPSKKLLNKGCCLFSVNICKKCIGDYMENLHSYMVAKKMGIKPIHCWACSTVQKYEDFIEDDNMFYKRFWYFLLVNGKIALPQTNKDKLRPVVDWLLACDKIDEEDKDKIRLYLPKSAAARKKARSTSTVIEKNVESETKQEETETITPKPAEDETPPMKEEVIEMKPPTPPEPVIKEEEEKVSEEPEIPPIKEIEDKVEPMVEDTPEEDKVAESMADFEPIDFSTMLDEDEKPQVNYYGSPIGHVSDDDDEIKEVAGGNAVQEADTESMDDFMDYFN
...................................................................................................................................................................................................................................................................................................................................................................................................................................................................................................................................
>Q6R7H6_A
MYNTIMAGNTSIVCNNELVWETEIITNIILLKQEKISLESHKKKLDEQRRFGNTGHLILVTRLTDETINIIKAAEDEYYLLRGAISVEGVDSAFLRQPGVRASLNQLMDTLSLINDHLAITQQSSLPSDELKATVREIAVITENVKRIIILLSLLIMNIK
................................................................................................................................................................
>Q6R7H7_A
MESINVVNSVEDLPGFNPDENVEENMEVVESVKNDLEMSDDEELELSLDLTGDSMFTPPPSKRKREELSDSMKQRVNYYAIADMRMKDECLDYIKNSTYANEGWTEEMTKEFLINQSMTMKLYLETPCDADKLREYLHSSFSDSEVFGIINMANVGDAGTGKTRCMINFQSSMPGMCITGPENKTTIHYSEEYMNRNQPGCRRFEKSTCTWHKFLNLMFANTTMQIQLKKLQDDEELNKETESFVNDVSMLGSPEELRKRTRELTLLYMVKLRNIMTTVYDQMKYNFTKEKMEIYRPMYDNDSPMNQDDKMTFTWVNNDFSASLKRLNTAIAMAEQRLFGGAGQPSGEIKVSKTLEKILKKQISDLKEERRLLILRHALSKNIKTQEEYRNYVSFMTSEKRAKFAGGPDLPPMTVIYEIVMAEEDGKTPLYMKFLHSMISTVANMIYNPPYYKIRPPIYFTSGSDTQFGSISSTASPLSYILSPAIKSDEKHTMVWRGQLFRRGLDDMSSDIAKAHRVPCLRLENNLPLDESILKLWERHSTLLGDPDYHPESVRIFATHNSINQFTNKMKDSGRADLYVNDLAMISSNVVPLEGSILSSGGINSKNGINTIELSTKSETEAKKARCLAWKKKMVIYSNKIKKRVKNENKPEETKLEIKPRKVVVKGVPMDANRIIPSSEEYIDRRTGGGKECAEVNIGYTRYSEALDVEMAKTLERLNMDYKKDLAIAYGSKEAVEAEEKMLKENEDMDGLALLKTKNVNKRAKMVVESISSCKTGSRKRKHEDIVKEHEAEKRDSDDEDDFEEVDVEDTYSPTKNITTMMYITGPAKELLSKDEHIEHRMYAGNIEKKLGQGKTYAKQVFTSARATDHLGIFEYVPEGDMVTIYGNVDVKAYDKDDMATFYKSVEKNISGVVMHMTFKRPRAFTSNRKVDMIRNNMTLIPRGVESTPMMMRMDGAYNNGSIASMEMKFLVNMEIVFEFLKEKIMYHMQTLIHNKMDDGELTDIFNQLFEYDGSSEMKLVANGYREAMKHCKNENKKEKGKKMGVEDLYKDSICWINCIQMLDMNFFENRKLTIYLHKSPLYDIFKYASEKSVSISANDVTFKSTIIGNYRHEALFHVVDKAIGFKPDFKKNGCGFGYEFKEEDNLDQKDRHKGDHMAMEWAMKHVYPELFYSTSAVVKYGDVMIMSSEPKMENPINWTELFCSEERKQWGKHGGSNEAFGVLARRFQAPPSTPDTILFNQKYRLPIGEGVGFPRPFRQGAGPKNSGVILKSKNKVLYYASNAAEFTDMGYDKKQAKAESGYALGMVCPFTISEAFTFHHAQGSTLAGGVFIDLGKLKNGNGELIHGMGGTSSAVLVGITRPTEVSNVKLANVEEFKKAYDKEAQTKDWARTLAKKRIISSVSTRFEKFKS
....................................................................................................................................................................................................................................................................................................................................................................................................................................................................................................................................................................................................................................................................................................................................................................................................................................................................................................................................................................................................................................................................................................................................................................................................................................................................................................................................................................................................................................................................
>Q6R7H8_A
METDFSEITNKRFKRGVLSLMPSRRRCPYFRSRASPANRTLLTQPRAFTLDFQSAIPNNIRREYINKLRDQFDTVYESSQVKDYTTKEAEVLKNENYTVKALSRKKVYEKQLIVGSSEFYSQRYKRLIELRASFKRNQDDDGIQITTDNHDLAGAYICTSSPVTNSTKPVIGVVNKCETDILQGKQLYKISLANWYSSLDDNIADLKTRIQSVFG
.......................................................................................................................................................................................................................
>Q6R7H9_A
MSRGVSSFSIHNDSAADTKRIGYGMGEKSSAGSSRDQTYSVKPASDVKDKKKVSESHTFQVSENYRLTQTFGRLYSPIPFGRESRSKREYTLDYGMNNKSAIKFVFHGKEELKVNGGKVSVVVDKFKKSDKGAMDKLAQKFLTSIKKEKVETLFPVSLKLRLKLKESGEEYQTANINNNLSGHMVKDYSDLDKVVRQVLKSFFDLMPKDTDEGLVLFSEFIKQEAKPGSTIVPILIDYDTE
.................................................................................................................................................................................................................................................
>Q6R7I1_A
MSNLFIPRSTKRAVYDGPLPMVGSSLPPIEINSKGDKSVVYLRGDDQPIDVNREHRMVKVTYNEYDEQETIKVIFLDKKATIKDLHNLMSVGRDLTTGVCNIEVQPEYGFTLRIPDPDKLKYKSDIDAVYRLFASKYDNSDLFERASESLAFQITLDMNRERKDPKVLGITGDARGWETAPDLIGDYMDVVTNNYMSRYMKGV
...........................................................................................................................................................................................................
>Q6R7I6_A
MACSKMDVDKQCCICLDDEDVDRDNTIPCRHTVCRTCYVKPMLDQCPVCREPWEARKNDESAEEYTGRHYFHTYRNGGYRGVPRFESTWGLSIDEERWQNYVQHIRPLYQGFLDERIIFENPIPVNMEYPLWEDIPHTRYLWTILKSIIINAKKIVKDVTNVPPFSPEVLEQFDDFFHEEPSRDKCTFPLRSQ
.................................................................................................................................................................................................
>Q6R7I7_A
MIFFTRNHRAINAHFLYDHNDRQILNRQFPPDNITMEERAVIKSVGRELSRIMCIVETNVLTRAGGYFSIFYRDFD
............................................................................
>Q6R7I8_A
MSTTEQTVCEIEQESELIPAKPQYIIVKKPKRQAWQRVLLLFRIINMIVIWAALIALFVKLYILRGPIPRSYFHY
.....................................HHHHHHHHHHHHHHHHHHHHHHHHH.............
>Q6R7I9_A
MAPIRNRRGKRNNLKLKLNLTEEITIRNNCNFDSLPIRGPKEVRNPCRSRYAPMTRAEKKYQDRQNRDFYCSTDASYWGIYYRNSHPLKGVTYRSHVMFGIKKFIPDMSPKNAIDYNRWVDVSSDLNHLEDDDFLELEGQYAAGIIKTSDLSKYALQ
.............................................................................................................................................................
>Q6R7J0_A
MTTVIHMMNGINSVAPTFKVNYFTNEHDVFKIGFSNDVVFEVNTRTYEVGTPEEFRLNAGQAAITVAFWDAFVQGGDDEKFFTTIESRLKSSVAYATWQLGIDFLPDIAWSKISPVELNLATLQ
............................................................................................................................
>Q6R7J1_A
MENNAAEIYGKFIINLARYIPPGTMIDTDFRDCMSRQMKLPPLYTSASKNVYDMTKALQNRGLISSKSIDQLFSAMIKYPTLHDVMKNTFVLAEQLLTEEENIASLSLLSLEDKASTPPPKEPTLSETVKELKDLIRTVADEHMKMKREHEAAMKELTLLINNQKQQQQQPVPMPRNSTATRPKNLAIPPRPLTNQYVCEGNKVKYIIKRGQDFVKFFDYIEDDVVKTPKFLYFLKKRFNIDLTNEQARSIHMGLIFQPIYNIDGDVTEIIKMIHDLGELSVYDRLLNEYVDKIVQ
........................................................................................................................................................................................................................................................................................................
>Q6R7J2_A
MAGRLSFDMNEEACVYHVKDKHRDRKRIKKFLCGMDSLNKTTNVSEKVIDGFIEMDIDIEVENGRVTPITADEYIEDIAAMDDRFEVLYWLIIIGGDANRWRELRRECINHYNKVKVCNKMVNEYEYGFTIIESDDDEQGISGGWPKTSSSYRKDRWKLQNILTKERPGLTALFIFMMRLAGDYY
.........................................................................................................................................................................................
>Q6R7J3_A
MKRSYDSINECGAYINNAADNICQCKMNRIDSAFGGWLTNLTEVYYCPTHNIYHHCDGDGTCIIVNSVCTRSGTCMGISTLVGVTHDLMDIDSLPAFDRFKLRMMNKGYFWISMQDRLKEELEEAKSGDEGMTMETHFRNKPDVESTLTRLYYYFKRELGMITRGTQESKLEKVYIMFEEMALRLLESRMTNHDKKQKLLAKVSKLISKQNTKSHFTTSVNKLITSDLTYPERIVKPLMDLKLSELYI
........................................................................................................................................................................................................................................................
>Q6R7J4_A
MSYYFNYIGKKLKPRKSVTFSTETKVYEYPREPELTAQEKQKLLEEEEESDFSGFFVIDLTDSDNEIKEEEESEEEEKEISHGAKSTIKSILTNYRNKHGRNRNPRSRSIFKNAQRGYRRREITKIAKEEARVYWEGSDLLDSPDSELPTLPRFDFTPSEMESKRTGFGFTFDEHEEALHGILPGGCTGNTETVDQGLSKQ
.........................................................................................................................................................................................................
>Q6R7K0_A
MFNKDLTIDNLFTEDVIIDPTKTQFSKTFQNDIELDTKEIRWIFYADMEMHGRKGVDIAFPTRFEVMKTLKINKYSFLTGNDFSSGMGIIMEISRNTITLHIPKEPCFKNITFLTMGYGSGSQMTLAGPKPKLEFNNPAVVAWINSILSYLPGVENSIFEKGGDYFPNSNDERVAYTIWDRMDRIEFLDEIEKAELKKRRKEGNLTIEEAVNIEIKSAVNFYTNFSNQGVLQNTPYGYLTALLSFKNSAEEKEKKLRLSKKKEQLEKIQEYLDANQFENALKMLGEESIAKDSLKRYYKIVTDDLVYGGLNDYINVVFEKYEELEKIQADTHTQIKNELEESVYIFINTLQMRGSDNLASKKNALESYDSQFYLTGEMLGKTAANMINKQNKTSADRKIIEKKTARTSVTFNSIMERRQAMDRINQKIIDREGAIRQSMLVKERLLIAASDIDDIPIDGIHYVYNQEESELLASAQRLNLTVGEESLNLVEVLVSRLNRGMPNKFLEITEEFIEYLKLIMGELSFVVTGTHFDWPEINNLITFNVMASDEVPWRSIDEMKDMLELTKSLDIVFPFDKRFAATKNEELNISEFLNSYPGFSLPSVKAALGKDLEKLIKLVNDHDQEIQKIYKEVEKLNTVILKAVTDGTRTENINDVGGVVKRLDAVAKSGFSKEVTGWKLLEYICDYYSNLSLPPSFNILRRMTDTERGLFTYFTTRYAGKIEIFEEEDRVYEVLLEKIHSQTMLDLVKDNKEKAIKKIKDFILHHCKEYKGEFESTNTTAYMNRLEIIKIEDPGFAEISRGMMAGVDDKFFPALDELLKKWRRTDMEGYVHGVLNQGIGDILALTEIKKNVKEPEVVFETTAINLIKKLAAITKPYDVDAFKINEVDYDIMDSLLTGIFLNKYLAFIPIAELSKDRYLAANVSEVKLNNYTVVTFEDLLAQSARRRGDDGDVAMMTSDTKKQAIDFAIEKLKKHDINTIPIMMFYEFINDRFKKRLSDVNFNRNTLTDEGTPLRIIMDGNTFRQMPVYIYDDLLRKKNIGAQNTIGQALTLTRIVNLVPYEETLMVNDPTETSTDLEWDPLIQSTPSGLSFYDDDIPRPTNLPGLEALRTPSIFSEINVITPGFIQQPPPTDPALALQFLTNRTEVQNLLNEYEVSTPGPTDTQDMFVISDTLAPIPELPETSQQPVVPTPPATRPSSPIPPESDILTEEEQLEEQPPRQQQATRKTTTTVSIEAEDFIAYLRLKTLEQQMVDELKSILPPDTEEEEEEEE
........................................................................................................................................................................................................................................................................................................................................................................................................................................................................................................................................................................................................................................................................................................................................................................................................................................................................................................................................................................................................................................................................................................................................................................................................................................................................................................................
>Q6R7K2_A
MPKKIKPNDLADLDQGTILKFLVESIYDTGDDETEKLPGLVHPEFKDRESREKYKNLYYLHGSKIKVDFHNMVDAKIWVRKILDEARVNYTTVGYNRIENSYPTRILVDMDWVKNFNLTNQDAMQLLMKCGVPNYEQREWAVIWGLVELFFRKHAYPFYITPLNGRLKVGMNHILEKVFNPDALTTQLLYVEFFRCLERGDLLERIQEKMVCKRNALGGIIADRGELLDFEDYEEGDPMDPTIISGVKKMKMDRFVSIMKGDRSTNNMEGGKLSAVLVARLLNGKNVEGQTDVEYASVEALRLYKEYGLSNQTLLTNIIKHMVPLVAGMKDLLKEVDDPSIINIDEKTKRIWVGDRYMFKSGEMVLISYDKSKGIAKDARLRYTNLQTIKKTDPFYITFYKPKEPRLGYDIDFVKFWALDAGYKDNMGMFLYDLVKDKIDADTKKLLAHFKFDPEIYIDDTYFEETYDYDENKIYMDRLIPYLRDIMMEFYMNDEEDPNNIRIEGIIYKWYNGKLIPVTSATEEISGRPIVEAINKYLPKLMTPMIKIQCKEFLEITSDPVILSELDRIRNLLFSNVNETVVSLKTLRDNITNVEIYQNSKDFFFKAFFADKIFDQENMNDFYNAAEFAVPISSIEEVFKKPYTSKKFFFYQNGEEGSLWDGSTFFQGKVLKMDFTVNEFLTKILFETALEPPNDIDMAALPIELIIPILKLRKDGQYLLDNWYYLFTAFPFARSETMIFFPPAQKMLKADWAMNIISERPSAIPPPKFINSNDVYEYNMENKGTIYFKSDTKTIVLYHKNSGLMTEDDLYVLLHTMDLLSIEFTPINVQSTNRPEDIYIMFVSPRISGASSRGVKLYNNYEDMIKTEYSMSPDNFLFPVFENYGDGSERSGGQRNLLKSKPRIRSVLHELNNYTRSIYYVDNVKRAITAALKISALKGYIHKKTNRSLLNGSNLVPIGGQDVNDLTPLWLEIENYESIKTRYQ
........................................................................................................................................................................................................................................................................................................................................................................................................................................................................................................................................................................................................................................................................................................................................................................................................................................................................................................................................................................................................................
>Q6R7K5_A
MEQGKGAINTMDDILNVFNEFIAEFESYNDMVKVKSVPPPTPPKPVKKTPSPTLPKPSKQKQEPQVEVNEDRESVSNLLKKFKDSPLILCGHS
.............................................................................................
>Q6R7K8_A
MTMYIGLILVVLATFCQGEVVRECTFKAYLNDYLSDRTYGLLPCRYFEHGVLPKETLVVDISPNDTQGLWDECGKSDEYPCRFRDKLYWKKAYYWREKHGRSPHVPYPYCDDNEGVKPCYYYNKLMRFDQSRSVNFRSDHVWPVCDDINTDFIDEMPKPCQYNNRLYWGAKQYRMHTGKTRKPPRITNIFIRRRQGINGRLSTKPRRFKQWNLN
SSSSSSSSSSSSSSSSSS....................................................................................................................................................................................................
>Q6R7K9_A
MSKQRKSVTFFNNALDESPVETIFPMEKENKNRITPGLTELIETNMNLRRKCKLENCPKWDPNPDRARKVAYIQTLIVTQSSKLFMDEVDSFFNNRYVMSRDPTAQITVGKRMMGLTTMVVSGSLELELRLSKANKCVVCCKSGQPNNICDGCHEDVELVREVIDSLGMNYRNLFVTNDYDENDYESDIESIDV
..................................................................................................................................................................................................
>Q6R7L0_A
MKLVFIFATAAIMGVVVYGQGRDAGDRGKRSLSDDFISTLQELKEAMDDLPSIYAIINKHGVNICEPCSRLCDNVADTHVVCKRCRRCIGRGGIHGAVAFGMRDE
SSSSSSSSSSSSSSSSSSS......................................................................................
>Q6R7L1_A
MSLYSKAVNAIVKAVQGNGEELRGIIPNSLCEEIKEEYERRKYTTFIKALDKDGYSSNTDEKIKSLISALEEIEYEIPDDISNVSEIAGEIMYIIEEKDVEFELLSDLIEARGDFSHCRYIRKTCIRYASQSSFCDRMCREYDEDSDDEDDFYDGWPDDGRCFNEDKYDLMDKLEGKYHGVYDLFMLVNELHSDW
...................................................................................................................................................................................................
>Q6R7L2_A
MKRSATQANQTSAKKQKLDGKDVFTQEFAKSGIEHSLVKVAAMHAYSVITNKDLSKPPVLVISPKYIANSGMTQEDFEKRFLSLHGGEVKNVMMFNKDKMTTVGGVPGEGMRVLPFKNMVVFLMLKAKDDEEVVFKELMKLIDILVKVNQHTGNVIIGGVLNMLPQLFSARMTTVKHRNDMKSAKELKELEEKFLKEVESDKKINTIVDLKNKEEFGVINETDVNLLTQYLFKEAGMKEDETGPHVEILKDAAKIIGIIQRETDQGKFKLTTAPKSDQLKRGVNVTPPSRLDNIYDDVTVTGQLKRGRKVRAPFRLDNIIYPISNINSRFKITPEQERASKVTNILLQKINNPITLPVNIVNDKIGTIVYADKIYYLLDHFTIPKYARGAEKGIKTVDFLSFTDLINLIMTGTTVNAKRNREIISKLLGILITMSNGKLLEIVQGLYNDIIEMKSKLEAAEERARLEELESENKRLRIIADKERDVINSQYKNFKPMDLSGLESYGLFKDTDINKLTQEYFVKAGLAKDEKGPHVELVKDAGKIIALRRQGFTGSNFKFTAGKPRDENQPILDQVNLDLIRDWSTQKLPNPVFKNTAEKSCDGNQPIPKRSKVGPHYDWSRQKFTNSEFENTAGKPRDENQPIPNGDNLVPLQDWSISNSISLDRIIFPIAILNKRYEIVPSTDLKDVNITIKKKIREDKILTFPIEIVNDKKGELKVNNDKYYILDKYVLPKHNRSQEKHIKNVHYISFVDLISLLNTGITPRAQRFREISAKVLAMMITTTDEELLQTVQELYKQNITLKSNEVVYQEKIRLAELEAENQRHRANAEERAKRREIYNKKLAEIEHNEKIYQEKLRIENEKRKVAEEKRRAEEEKRRAEEEKRRAEEERRRAAEEKRRADAAIEIAKMKAQLAKELEIDVKELENTKQTLVKTNKDLDKQRAVQGRGEFIKVLYINHNECPTLMEKLRPQGDRKRYFSIRKVAFNNDATFYRAYGGSWGLLSESRPLADAANTKNKLMAKLMKDGIINKRTWGLNGTERDYHHYFSKVHPDESLEKDNTFVLELNESMTMKDLGDYLFDHVTPGHEARGRIFIA
.......................................................................................................................................................................................................................................................................................................................................................................................................................................................................................................................................................................................................................................................................................................................................................................................................................................................................................................................................................................................................................................................................................................................................
>Q6R7L3_A
MQSYTELVKLTEALMGARTSGIVKSSEHNCKICRSVIPLDDKNKIISILMAIKENVQLEMPEDIADVKLLDFLLFWKGKIEYSTVINELFNAHKGYFHHCYMVDIIAKRYARKLYKPESLEENKEWLALATKAGFMADSFFRKNNLYDLLHELTGKDVRPMIADDNLEKLTNMSASSESEIINNLIPMQLPQILALFEQILQKGAPKVVIEADGCVKVNHCIFETKTADNKVLIKIGMPIEYEHYNSFQSSYYGNGICRGSKHKMNVNVGRIYRAVKAVAPQVTFNFYSMKEETCQEVCGCVEKQCEIAKCAVEGIPFIPKELRAIPISKITRRGSMDMDIM
......................................................................................................................................................................................................................................................................................................................................................
>Q6R7L5_A
MSGDKYNRAMITAIGDHFIAMKPFHLCCERCKELIPHIENKEVVKHVAAMVELFIDDKDNFDMDIDIDHHIMFNLIYTFKTNKMGKSKSFTNIILSHVPLSEGGGKCQLLAALVKRMSEDFYRNNYDAKDVNIYHANSQGVLSIETALRDKYDKGIHEHTWPLKNITDITSLEHVERFIQEEFVVSTSNREELSFAIMKYIPALIQIAKEWFEDNDEVKIYVIPTGHGLLPGQMGMSITSGGSLKIRYGLEIHYADEDNERHCQNGYHFGSQSLMTLNALTAALKRMNDISIVCIVKRDMNVNVSFMCSCAKSAINSIQ
...............................................................................................................................................................................................................................................................................................................................
>Q6R7L6_A
MSNSEKQTLAIEWFKNMSEIKKSRENGLVSKVIAKDVHVLSGAKKYGILWKGKEGEMIDHIAKGQNEHLYEMIDFNSPARLFFDMDFKSKDEFGFGCDIPPNQVVVMFMEELQLFVNKLIGHDSGKFNAKEVLITQCKRLDRPDKHSFHLVYPKIVFRNITQMRAFVLSFGHYLFEEKHMMSLAFQKKGKNRSLGRAVFDMSPYTRDRLFRLMGQSKMGEPYENTLRPVKIQEVYETSNNFFDNLIDDNGISSHAQIITLRYSELENISDYMVQPCSFLDMDATPPSTTLGDLIHNSVLKNYGNVPLKTYVAAKQDRRGVTITLLGNNNKTPGNLKSAKDNILPVDWHTLIKEEFRGKEINIENDEQFLEFFTARELKEADYVYYYLNFISDICHFIPDKTMLTWMNGCDDYVSTRSERKLFYAKESSSKKPITGRFALSLLENVYGVDNVNDLRNPVPKPIGDFKNVKRTVMTTEEWEPIEARDLRSRILTEQNKDLKTNNYINGAITMDFEKEEEYAKIGVPEDEEGNRIEMAQRFNSKKRAYFISGQMGASKSSGTLESIVELVMKGMMKNVLIITPRIVLAKQTILKLFTVYKELLGDSKVKRDFKKTNDIDITAMFHKAYQDKEIRQVKEWCRGRINPEMEHCNICVSLINSIHRLNRAVYDTIIFDEPITCIDNFYIELHTKNSNENAAEVVANTISRRNAIVNRLTGFTMLSNQLFFIDAAFTPDSINLCKSLYYGEYSFIVSPREWNKHMRSEGVGDTTVKNTCKRINKENLEIRKRIRIVKTRSEDKSQMIQKEEVTYKIFREPQMICVYDKSLEKPIFQKIIDYKSKNKLLNTLLETICEGQKVVVYCSTQKESERLYHAVKGWTERKMSWIPRLILITGSTVKKEPGEVVNKIKDGDVIFTTSVLGVGTSISEEGLFDCAFMICKLSVGSPLLSDMIQLSARVRATKNRVLHMNISCGQFGVDCSKLTRELHSFQPANYMYGGFMDCLDITHRNRRLFHHVCISNYTIARETMLSEITDALGHVKDATLSRISPEYIYVKDVDHRFLATRDITEQRQLAQKLDVLDCRMEHTEEFVDFVGLYKNKKEGRRVVAKINVPKKNELLHEFWQKSKIGREGYTPVTHKAYSLKRSHSTMVEHDMDDDESTNKKQELEEEDEECIDIDEYNNERF
.............................................................................................................................................................................................................................................................................................................................................................................................................................................................................................................................................................................................................................................................................................................................................................................................................................................................................................................................................................................................................................................................................................................................................................................................................................
>Q6R7L7_A
MNPKDLTAVSKAISDLFYSKNEHIITVCSDYLRHWRDVVKQDDEVIVEKICSVCELENSCLTGEMITMFENVSVILPQDIFGVNVMFYIISRELEGTHSYHDLIRKLDPYSIFSHFILMDCSDANLKKEIDNATFFKNHYYKQKSGYVISNNNEESEEENEDLEDEECETVKKARKSSKKMPYMEGDDRIKSMGQTLGKWFEQNKTGCSKKDQTLLNYIQTQCTIANCGDLSLSITNRRMPTDSRKLVNWKWVANNTLYPKHGETLDDDMYGCCQVGAARCDYDNTLSELIDAVHNGRVKHSTVEMTKKKKADLLEVLMDPGKNNKKEDGDDPTLFFSINDMDQLLEGDDIIDMEEECEGDEDDVNAKGYDDLYDKKQKELYKKIETGMITVVRLHEMCNDLGIGDYFELILSATEFPCVICDLSILYEFRACFFDLINMSRMAASKVNLNRIKKPGKLFSKAIKNKTNAGCKPLVKGQFLGEKTELEITKRLDEVELTPKQLVDYSIFKCLGGGEDMMKTMAQLDKNNKMEDYGYNFFAEEISPPVLLRCMEGEWLDKFPFMRSIIDRIKDVALSHALPRKRIFCYINPRIMACECNIYETVRSRCLLGVKISLVNTMLKVMKRSQTKTILNQVSSICKEHGIAYEICNIHINKTMKEDKKIIKERLARKRSHPN
....................................................................................................................................................................................................................................................................................................................................................................................................................................................................................................................................................................................................................................................................................................
>Q6R833_A
MGSVVIINNKPYKFNNFEKRNNGKAWDKCWNCF
.................................
>Q6RCE8_A
MSITSFWRECIKRLPNIAGENEMMQIQNILRAGHVPRWQLCDTTRTQSIAEHMFNVAMIARHMCAHIGITGDEMNEIVMQALTHDMDEVILGDMPTVTKQRLREAGIEPNGLIDCTETIIEDPLAKH
...............................................................................................................................
>Q6RCF0_A
MAVYIQGQEVLNIVVHVPNSAPTDLGEFRMAEQLAAKQPQITAQPVGGSIYDSQTLGLSIAANVFGSTAAYQWLVDGAPIQGANSTSFTFVPSGLGTFDVTCEIKAFGPMVTSEVASVTVEQTPVDLTWQVLPAGYGLPSNVSGLVGLNAIGSDGSLVVGAMGMEGMRSTDKGLTWSYIGNGFGTGQTSGTISAICVVGNVVVVGGIAGSNIGVAGRSTNGGVSWTKLPDFLNSGATASAINKILHVGGNKLIALLGSGYAAVSNDLGATWSALPRWLNSGGSDNNTSFFDGAVTATGAIIAVGQNGFASISRNGGVTWSALPRYLGMPTNTSIVAIGVSDTAIVVGGNNGNCAISRNDGVTWSALPLNFGVPIGSGIRDRSIAGASNGTFLVGLSGSPISGNNGYLALSYDDGVTWQQPPRYLGIPNAGYGALVNTIRNIDILTFLVGFTDKRGVRAVR
............................................................................................................................................................................................................................................................................................................................................................................................................................................................................
>Q6RCF2_A
MPRKCFEGWKEEDIAKMFGKTDTDLITAEDIADAIKGKKQEKIAVYKQAEAIKKGNEVLTQSKDPASALLGMLSRDPNEEVKFLSADQRINAIRAVSKAKISDFMADLAPTTRQIFAGIATGERRLTKSQQRLLDDFVHELYGRQTGNADALKAAKGWKKATEDLNARFGQAGGHMAELDDWRLPQKHNRMAISKAGADVWVEKVWDLIDRDKMVKKLRKGKDEDNLREALYSVYNNIVTDGMSSSKTLSKKFTDMMRSERFITFKDSDSWLKYQREFGDTNVYASMLGHIDNMSRAIGMMETFGPDPDIGFNTLERAVKTKKGLTSRQPTGARPTFDMLMGYNMVEEQTVWGNRVAGLRNLWTASKLGAAVVSALTDSVYASMAASYNAMSPARVLRRMLSEVMKPSKSEASRKLWAQDFGFGAEFALDRMAMTSDYTQSFGGHRSRNLAEAVMVVSGMNQWTQSARASFQFEFATALTRAADSRWSDLPEKMRNSMGRYGITESDWAAIAAAPRTNYKGNKMIDPRNMDAELQTKLVGMVDGETMMAVPTPDARTRAFMAGGTKSGNFGGELHRSLFMFHSFPITTIMNQWRRVFTGKGYSGAFDRMSAAAIMVGATSVLGVGIIQAKDILNGKKPRSMSDPKLWIEGMAQGGSFNYIGDLMRNAASGYSHDMTSYVGGPVLAYGDWVAMTAADMAKGDAESAMARTANFATQQIPFNNLWYTKIATDRLLMDRIRRLSDPEYDKKQLNKMRKMQRTSQQEYWWSPPIGGQSNIESPFEE
...............................................................................................................................................................................................................................................................................................................................................................................................................................................................................................................................................................................................................................HHHHHHHHHHHHHHHHHHH............................................................................................................................................................
>Q6RCF4_A
MPSLVSIYNKALAHVGAKPVLSETDANTRAEMCNAMYEFALRSALEAREWSFAAMRVRLLPDPLITPAWGYNYGYRLPNDCIRVCEVRDGNSYNIDWAIESGFLYATRPTVDVKYNRLVEDPNAFTPTFVEALSLKLASDICIPLTENRGLGNDLISRYLMAVSEGAALDGLQASRERLRADTLINARRGCGRMDRPYPQTGSGKFYDIAPPTIPDSPPLGNISGPSSVQLGQPFSFIAQVTGTQPISYQWYKNGIAIPSATSVSFGVESATNNDEGEYHCLFSNSAGIVVSNKISLEIGCFPPVHNITGPTTVGEGKSFSMVCTVTAGNLPVTYQWQRDGQNIAGATTATLSVAAAIVADSGQYDCLVSNQCASGVSSTNKVTLDVIPLVVPTVSISPTSASPLEPAPVTFTASVVDDGGAPPVTLKWYLNGSLVQNGGTTYTTPPTAVNQNRTVSVVGTNSVGDSAPAVATVTPVSNFISQSTFTTNAAFTLHPDCTFVQVQGCGGGGGGGSGRTAGGNDSIGGGGGGGAALVSVLSSNAIGGQTATIVVGGGGGGAANRAIAAGNGGNSSVSGAGIVGLSWTGGRAGANGVQGYYASGGNGGNNSSNVGAGAGASSGNAASGVSGGGGGGTGPGNGGWRSGNGGGSNAGVGTSNGNNAQAAGGGGGGNSAVWWDNAAAGKGGDGTASSGASGGNATGNGNGGGGGSGGTSILGNGTDGSAGGNGSGGKVIIRQYRRPI
.....................................................................................................................................................................................................................................................................................................................................................................................................................................................................................................................................................................................................................................................................................................................................................................
>Q6REV7_A
MAGAFFAGLASDVLGSGLGSLISAGAGAINQKVEFENNRKLQQASFQFSSNLQQASFQHDKEMLQAQIEATEKLQQGMM
...............................................................................
>Q6REZ5_A
QDLHLVEGRLAGYRIPNTGGNAWNWDCSEVVLVDFSLPVPAHLRDLE
...............................................
>Q6RF00_A
TAGYLRRVLGELPDDALLVLDEFHELDEDMVWLWDKYQGQTIVMSATPEFPGAERMTPVALQRSRSGGHVTTTYIKDTAGKLQDAWDELLAPSPTPGPTLVVLPTISDVEWMAHHALKLAPGKRFCVLHRGRDTVTEAEWYFATSVVDAGLTIPGLTRVIDTGWSSGWSQGKFRRRPSSHNVADQRRGRTGRTCNGSYVRLISRYDDTPWDFSTPFLCNNRHVAWRWKPGLQLPKVREKGVLEGLPGGYTPLMAAGDWSSLIYLC
.........................................................................................................................................................................................................................................................................
>Q6RF10_A
GLTTGHATTTSSNTDYMRALMLYAWKQVTGRTYDEFYQDVKFTAFSDDNFWSTSLDPSVWSADKISEFWLSRGVQVRVEGASDDLSSLSFLAKRFSFDPHHLDEVRMHSGRDARVAIVHDINRLLQKFSDYKKKNTLEYRWEKLCALQLNCAHHQDVYEKVGEYLNALEKEMNKRKYLRKVMRQKPRKTYHEVMQMMYAPGKHQKSGLLVTSLDQPLLH
...........................................................................................................................................................................................................................
>Q6RF16_A
ANFMCFSLTGHVIPWRHFGAFGAPLPLGVGDAAREWVGSHFWRSPGEERLSVSQVARRFRPWDLNGRITEAAADPFWVGPRRLTRDYGLAALRRVDALIEHWDRGGPEDAPWHRDSLLDLAILGYKNFGLSSHLVSQALLAT
..............................................................................................................................................
>Q6RF29_A
FRGPVTGHYSFPLEKWMSRAQLEEVAGQNALSSGSFGLEVDGTNWHLVDGSMSAREVLASLTKRARLGGRESDADSHPFKPFSSFPAGLPTPPNSREGTPPSQAGPASDVPPEVPVASLSGPEPVRPGPLAGCAPSTQENLCWSELFPECEGEYMTLKELRRLLTARFKALKETDNKLAWSFVELWSPEDLGGGDVWHVAKPDFKA
..............................................................................................................................................................................................................
>Q6RF34_A
MPFHEDHDRTLTYPVDTFTSRGPAMPNGAPFNFAEFIRFNVAYQQFLTSIRNLDLTFLNGKACPVRYSFDATRPEEDRLLINWDWLTPLFWERPPGERDFVRLPVILQFVKNIRFQKCKAVASDTCSCEKKPNKVVSPGL
............................................................................................................................................
>Q6RF35_A
MATLCMGYETNITTFTNFSLDFLCKGWSNQGSVLNQVKSLYPCSYLLHNTSRHLDCLSVPARRSRRTAVPILHVKSSDADTDTTTSGRAVNRSDGSVDHCMSPKKCPSRLAAFFHRNRSYASQPRTGPDGCAFRRTSLSSAV
..............................................................................................................................................
>Q6RF36_A
MAGTVASRVKQHLCVRTFSHGIIFQDVWIVLMHICNDLSEHLFRFFKKNRGDHIFSQPCGDVRRTEMMPVEFVLALTVQVKPLYWVFSRRSRCRWRPPCTSGSECSSRTVVLRAASQNLSHPAAAPKIEA
..................................................................................................................................
>Q6RG07_A
MPFNEDHDRTHTYPVDTFTFRGPAMPNGAPFSFIEFIRFNVAYQQFLTSIRNLDLTFLNGKACPVRYSFDATRPEEDRLLINWDWLMPLFWERPPGERDFVRLPVILQFVKNIRFQKCKAVASDTCSCEKKPNKVVSPGRECKNELHWHHFCTAHVSAWLTKYMIPAILLKESKEMFTEIIANVHQNNPDVLEYYSMAERTDTQVLLDSARNSSGHGAA
...........................................................................................................................................................................................................................
>Q6RHT2_A
MVKYFREIKYQIDLLGKILNYQAIIKNNVKSLKLENFSYFKVIKTPLDLKGMGFSHLLVQDGFQDQKYFSEYVYPVIAASRSSKVSIIP
.........................................................................................
>Q6RHT3_A
MTDEQIKLFIDFSKDYGYYLTHMGFEDTPTSLAVYEGYFNSMRGKTTLIMEQNHGKIFSGDKISNRSAW
.....................................................................
>Q6RHU4_A
MFENLHEVYPEAKNLWVLTNKVSEEPVEFVVPIEVCNNDFNLKN
............................................
>Q6RJM7_A
MEYPSTLKELCQVCELSFDDLQLLCCLCRQILSFRDKADFDFGRFCILWKGHLPYGICRACVRAAALHEINYHYQRSVSPRT
..................................................................................
>Q6RSE6_A
MGQHPAKSMDVRRIEGGELLLNQLAGRMIPKGTVTWSGKYPTIDHLLDHVQTMEEINTLQQQGAWPEGAGRRLGLTNPNPQEIPQPVFLAEDDQKAREAFKRYQEERPRETSTIPPSPPQWKLQPGDPLLGNQSLLETHPRYQNPEPAVPVIKTPRIKKKMSGSFEGILAGLIGLLVSFFLLIKILEILRKLDWWWISLSSPKEKMQCAFQDTGAQTYPHYVGSCPWGCPGFLWTYLRLFIIFLLILLVVAGLLYLTDNGSTILGKLQWESVSALFSSISSLLPSDPKSLVALTFGLSLIWMTSSSVTQTLVTFTQLATLSALFYKS
......................................................................................................................................................................HHHHHHHHHHHHHHHHHHHHHHHHHH...........................................HHHHHHHHHHHHHHHHHHHHHH..............................HHHHHHHHHHHHHHHHH.hhhhhhhhhhhhhhhhhhh...
>Q6RSS3_A
MGLRYSKEVRERHGDKDLEGRVPMTLNLPQGLYGRFNCKSCWFANRGLIACSDHYLCLNCLTRLRSQSQFCGICGKPLPTKIRFEESPSAPPYEP
...............................................................................................
>Q6RXA5_A
MRVISRARSACTWTSCTSLSPCSTSCPPSPAAPTLLRRRSLRRSLPQQRRRPSSSPNRRVRGVTTSPCPTRSLVYKRRVGAPQRLCAETVATMQAQEANALLLSRMEALEWFKKFTVWLRVYAIFIFQLAFSFGLGSVFWLGFPQNRNFCVENYSFFLTVLVPIVCMFITYTLGNEHPSNATVLFIYLLANSLTAAIFQMCSESRVLVGSYVMTLALFISFTGLAFLGGRDRRRWKCISCVYVVMLLSFLTLALLSDADWLQKIVVTLCAFSISFFLGILAYDSLMVIFFCPPNQCIRHAVCLYLDSMAIFLTLLLMLSGPRWISLSDGASLDNGTLTAASTTGTS
......................................................................................................................HHHHHHHHHHHHHHHHHHHHHHH............hhhhhhhhhhhhhhhhhhhh.....HHHHHHHHHHHHHHHHHHHHH......hhhhhhhhhhhhhhhhhhhhh.........HHHHHHHHHHHHHHHHHHHH.......hhhhhhhhhhhhhhhhhhhhhhhh..........HHHHHHHHHHHHHHHHHHHHHH............................
>Q6RXA6_A
MDRRGGSPLPREAGGMAARLRPRRLPAYRHRRPQRAQLVAHAATGGRAMRTGTGRRPTAAFSSQPRRARRLPVPAATRSVARPLSPQTPTPVGLLPAARASLSDLADVPAVAAGLSQRGSSRPGGRSRLPGGLAFGLRSWRVSPAAVATVGPVSALRYGAGTLAAAGRGPVLSRFTRDDAVDGDADANSRSVPDHLSEFFPGEFSALATPLCRKCGFIHRHVPSSEALVVEPMTTGRIQGAATV
....................................................................................................................................................................................................................................................
>Q6RXC4_A
MAAAQQGGGGRATKTAAPMVARGHGCSSATAAFHLLGLTLRVRSRTAGGGRRRGTIFIGPGQGIGKRRVVHLGERMRGRGHSRRAAAGGRGRRGGTAGFDFFTLFFLAIRDHDTAGGIDNLVAVLDGKVGLGLDVFLFDEGQHDRRGRHGRFNNHLERTRGFARFLTRAELGSSGCPGERSVSNRDAGGGRLVKRGAANAARVGCQRGAGATGIDTGMIDSLGEDVT
...................................................................................................................................................................................................................................
>Q6RXD6_A
MTTGSRVVKYYDGSRRGSRRGLSASGRSAKKDPAGLRDSLLSEDDRSAAAAPPPPPVHPVRDQLSSQLVRPSGGLGAHRTMSVFGSGWRPCRTAASHVRGAR
......................................................................................................
>Q6RXD8_A
MSMSPSLVRVAAGSSVLEVFIIVVVVLLFAEATAFQAVVVTERSDFFAGGCGQRLVLDTTATASAKVADGATRRKHGPYEKEHAERPADAGAVFVAEEGIVLHDGVDEAAESKEGAQVVAELHLDVLKKDGLDQ
......................................................................................................................................
>Q6RXD9_A
MMKTSRTLDPAATRTRLGDMDIKKRHADRGSGAHTFFFIKGLSVLPPATLRVSNSTLDTRGRKHTHKKNNIHTEKHPRVSHSRLANRTRDLKVYGLKGQGGGGLFCPGGGWTL
.................................................................................................................
>Q6RXY0_A
NRVGIIKQLNKGCSYITSRDADAVTIDNTV
..............................
>Q6RY03_A
MASTVIPQSFPAASCKAVRMSSLVVVFINIANFQVFFRSCTNDICVLLKYSRDSLLQVFTSITTAFRQRDENVPCRGPAYLLDCVADLIWANVRLDPCKYFRILIFVRWTDNKCLRSRCCSSWLLVRLRWRHQRFFWEQFLALLLLVLSGLHLFPAWLLVLFTRVLWKILNHFLLLDGMTRSNVFQLLGSMKSSAFGRTNFSFQLPQDAAVLVKGFSLCRCDSFTFFFSD
......................................................................................................................................................................................................................................
>Q6RZC0_A
MNTAISSFGIEIFGNYTQPYFQSPCFLFSLLTSSNRHGVDDRGEQKDYIRDLILKMVRAYKGVNQCIICSFISFLYH
.............................................................................
>Q6S011_A
DPCDEVDFAVRLQADFEGDDDTYGHCLCEGSTSKRPCCTLCNSYCVLL
................................................
>Q6S368_A
MRGQMRGRMRECNIYKRNRVSLTKVNVKTTEAIGMGLLPFDAEFSVDGYKLLIFWISSTICHFSYDLLLHTFFPAKKNKRLSFFIHLFLIRFSFVFIT
....................................................hhhhhhhhh.....................................
>Q6S369_A
MCTSYRIAKYMMMIAAEIKQFLSQLRCVVLKMPRESDKDSDLETGYPGDLETFSDFEHLQARRR
................................................................
>Q6S370_A
MINHASKKFAIVKFDVISTYGTNPYKVVPFKWVKDTDKNKVLVQYPSKDDVFEEFENIFKCNQPKSRWMECSGSLEYLTSKLLFNEDIDK
..........................................................................................
>Q6S371_A
MTSKLPCCKLTYQNRYLRLEEVPTTCFKFGKGVCQVNQSIKNFDKYSKLIKQVNGTNFQELKNKYLLSIPIMYTCPQKITLEMKSE
......................................................................................
>Q6S373_A
MSGIPHFTVKTPPVFTKIQNLSACLPLGNPVSIFTESIIYLRYLIIESMNNMLFCISVHDVEASLLQADLSKPLSKIGRSTNHMLQVRERCLPSEPKHQELR
......................................................................................................
>Q6S5J7_A
LPNIYGAWLMMDGDQQVEFPLRPIVEHAKPTLRQIMAHFSHLAEAYIEKQNAEKPYMPRYGLQRNLTDFTLARFGFDFYEVTSRTPARAKE
...........................................................................................
>Q6S9W2_A
KDKITLTQATNDFNLGTGFFTFKLEDVLTVGLNAPTLHVPFEDYQIALVKVEMRPLGVDITTWKGFGHTVPMYDARLKTFQGQTDLGDDPLMDFDGARKWDLRKGFKRLIRPRPQLTIADLATANQSAATWFSGRNQWIPLQVSGNSLFPQKVNHYGLAFC
.................................................................................................................................................................
>Q6S9Z4_A
MSIGKRLTMGSSESYTFHSTPATFDEAKSICKQEGGSLAVVTSQEAEDEMLRIWRRSGPILNPTNGLKLQAYIGIHSLNKEGHWETIDGESPRYINWSQNWAGGRQPSTPSVQKCGSLLKQGGMDDVECYFKLAFFCTSV
............................................................................................................................................
>Q6SC58_A
YTGTTTYTTTTRRGDLAHLAAAHSRRLPTSFNFGAIKAETITELLVRMKRAELYCPRPILPLQLTGDRHKQPIIAPAKQLL
.................................................................................
>Q6SL61_A
MERGLGFTRYELMTNIVIRYIQNAKKKANDYKVDALRYRGVVYKQLV
...............................................
>Q6SL64_A
MKSIIIAGLLLGMAHGAQAAPYANVEANQSIVDGEVSTTIDLHVGTEGTFEGGSWYVQGGPTLVDGASEEVEMSGKAGGSMSVSDALSIYGELSFMTGEDLAVGTKAGVKYSF
SSSSSSSSSSSSSSSSSSS...BBBBBB...........bbbbbbb.......BBBBBBBB............bbbbbbbb......BBBBBBBB.........bbbbbbb..
>Q6SL66_A
MTMTLHTGRMLWQNLKTLTSIFNMPMVNGKKYPYTKSGMKAAASAKKKKTTKKPAGKKY
...........................................................
>Q6SL69_A
MAQKIFERGGLYTDLRGGGRGLTAQLDQVRAGIKQRPDIFIAKGKNVGKTKLAEGYSFKPGKGMTLVDTISYRGNETYSDGVFNVYGPAAQSVAPPDDGGGGDDDGGSGGNTTGPVDPIGPVTGGDGSTVDGGGTSGPSIQDLIDAITNMPQPTINIPPPPVYTPPPSFAAVGQAASANPGVRIRRSRSRAQGTNTLGTNFFNRGTRNTLRISGLNV
SSSSS....................................................................................................................................................................................................................
>Q6SLN9_A
MQLIITSKLGIIYILCGRLAFYIREKLHEVPHFVGHHILGNKSYS
.............................................
>Q6SLS3_A
MGLGHRPSAHAWNLCGSSADPYCGTPSSLFCSQPVWGKTYRHRQLRCPLSERHLLS
........................................................
>Q6SNY9_A
QNEEIDKYISDIFLAKEGKGIMEKRTEDAGYDLVCPQEVVIPAGKVKRIAIDLRLNLKRNQWAMIGTKSSFASKGVFIQGGIIDSGYQGTIQVVVYNSNDVEVVIPQGRKFAQLILMPLIHEELEPWGETRKTERGIRGFGSTGAYWIENIPKAEEDHDKWHQDATSLQVDYGIPKAAAEEIVRHCEVCQENKMASTRRGGNKRGVDHWQVDYTHYEDKIILVWVETNSGLMYAEKVKGETGQEFRTHTMKWYALFAPKSLQSDNGPAFVAEPTQLLMKYLKVEHTTGVPWNPQSQALVERAHQTLKHTLEKFIPMFVVFESALAAALIALNIKRKGGLGTSPMDIFIFNKEQQRIQQQANNLNQSKIRFCYYRVRK
.........................................................................................................................................................................................................................................................................................................................................................................................
>Q6SPE4_A
MKTLFVVLVVMPLLYGDNFTTVVSNCTDQCASYVANVFTTQPGGFIPSDFSFNNW
SSSSSSSSSSSSSSSS.......................................
>Q6SRD3_A
CLFWNCNVDRYPANAIVCRFDTRVLSNLNLPGCDGGSLYVNKHAFHTPAFDKSAFTNLKQLPFFYYSDSPCESHGKQVVSDIDYVPLKSATCITRCNLGGAVCRPHANEYRQYLDAYNMMISAGFSLWIYKQFDTYNLWNTFTRLQSLENVAYNVVNKGHFDGHAGEAPVSIINNAVYTKVDGIDVEIFENKTTLPVNVAFELWAKRNIKPVPEIKILNNLGVDIAANTVIWDYKREAPAHVSTIGVCTMTDIAKKPTESACSSLTVLFDGRVEGQVDLFRNARNGVLITEGSVKGLTPSKGPAQASVNGVT
........................................................................................................................................................................................................................................................................................................................
>Q6SRH8_A
MFIFLLFLTLTSGSDLDRCTTFDDVQAPNYTQHTSSMRGVYYPDEIFRSDTLYLTQDLFLPFYSNVTGFHTINHTFGNPVIPFKDGIYFAATEKSNVVRGWVFGSTMNNKSQSVIIINNSTNVVIRACNFELCDNPFFAVSKPMGTQTHTMIFDNAFNCTFEYISDAFSLDVSEKSGNFKHLREFVFKNKDGFLYVYKGYQPIDVVRDLPSGFNTLKPIFKLPLGINITNFRAILTAFSPAQDIWGTSAAAYFVGYLKPTTFMLKYDENGTITDAVDCSQNPLAELKCSVKSFEIDKGIYQTSNFRVVPSGDVVRFPNITNLCPFGEVFNATKFPSVYAWERKKISNCVADYSVLYNSTFFSTFKCYGVSATKLNDLCFSNVYADSFVVKGDDVRQIAPGQTGVIADYNYKLPDDFMGCVLAWNTRNIDATSTGNYNYKYRYLRHG
SSSSSSSSSSSSS.................................................................................................................................................................................................................................................................................................................................................................................................................................................
>Q6SRK0_A
MADNGIITVEELKQLLEQWNLVIGFLCLAWIMLLQFAYSNRNRFLYIIKLVFLWLLWPVTLACFVLAAVYRINWVTGGIAIAMACIVGLMWLSYFVASFRLFARTRSMWSFNPETNILLNVPLRGTIVTRPLMESELVIGAVI
...............hhhhhhhhhhhhhhhhhhhhhh......HHHHHHHHHHHHHHHHHHHHHHHHHH.....hhhhhhhhhhhhhhhhhhhhhhhhh............................................
>Q6SRL1_A
MMSRRRLLACLCKHKKVSTKLCTHSFRKKQVR
................................
>Q6SRT6_A
FRIAIWNLDVIISSIVRQLFKPLTKKNYSKLDDEEPMELDYP
..........................................
>Q6ST22_A
MDENYDTEENFEYNSAFDSDDIELPSWLEDDIKQGNPLNQKDYSLNSPLIGDKLEALTRFLRTGHLERRHKRERAEYTAWKDYLPLKSHSVSRQLSDLHQWMGKILLSNIPPGRFQEFLKDINREADEMIPILEAYLKHWGIPNMDTLEKTSVPYQILGQGSLWLTLHQIILYMNSQTSIEKTNLKRSIRGKVVKVGDRELFELDTAELGKVVISDNYIWIKDADLILDRTTILMIKDMLIGRVQTCISMVDRSDGRYSEKDVEKLMKLYEYGDMIIERSGDEGYEAIKMLEPICNLRLSDLAHEFRPLIPDFPHFRNHVMTATDDLSELHPELLDIRRLVMTETEVYVVLVFFSSFRHWGHPFIDYFAGLTKLNKQVTLKKTIDKDYANALASDLALIILKKHFDSNKKWAVDTEKLDGDHPLYDHVMNATWPTPKQIEDFGDLWHQLPLTKIYDIPDLIDPSIIYSDKSHSMNRTEVLMAVQDDPDNPIPTRKVLKTLLETPATNWPVFLKEIDENGLDPEDLVIGLKGKERELKKAGRFFSLMSWKLREYFVITEYLIKHHFVPLFKGLTMADDMTEVMKKMLERSQGQGSIDYENICIANHIDYEKWNNHQRKESNGPVFRVMGQFLGYPSLLERTHQFFEQSLMYYNGRPDLMEVQNGTLVNNSDHLVCWNGQAGGLEGLRQKGWSILNLLVIRRESKVRNTRVQTLAQGDNQVICTQYKLQPHHNESELKEMLTNVVNNNQQVMDAIERGTNKLGLIINNDETIQSADFMTYGKVPIFRGNIRGLETKRWSRVTCVTNDQLPSLANVMSSVTTNALTVSHFDISMIEPMRHFIFFATFARKLIEYHNPALRETMSSYLADLTHDERLKYNAAVLFLDPSLGGV
.........................................................................................................................................................................................................................................................................................................................................................................................................................................................................................................................................................................................................................................................................................................................................................................................................................................................................................................................
>Q6ST81_A
LIIPWVSASHFRNTTPDTYSKAGFVTCWYQTNFVTAPDAPTTADIICLVSACKDFCLRMARDTDQHTQVGAITQNPIEQFTEAVLNEVLVVPNTQASNGSIANSAPALDAAETGHTSSVQPEDLIETRYVITDQTRHETSLESFLGRAGCIKIIALELDHDNYDESFRTWGINIQEMSQIRRKFEMFTYVRFDSEITIVPCIAAIKGDLGHIVLQYMYVPPGAPLPDKRMHDAWQTSTNASVFWQVGQTYPRFTIPFSSIASAYYMFYDGYDSDGLDAIYGIPVTNHMGTICVRMVTDKQKTKTKIDSRIYLKAKHIKAWCPRPPRAVTYNHIYNPNYVREGVTPETKVKYRAEVTTIGPSEMFVHTTNLMYRNYHLTPEQELDSAIQVVYTADLVIHRTNDKGDDYIPDCNCTDCCYYCAHKNRYIPVKVRYYNYYTIQESEYYPKHIQYD
....................................................................................................................................................................................................................................................................................................................................................................................................................................................................
>Q6STE1_A
PVVMVQPNRAGPRRRNGRRKGRGGANPVFRPTGGTEVFVFSVDNLKANSSGAIKFGPSLSQCPALSDGILKSYHRYKITSIRVEFKSHASATTAGAIFIELDTACKQSALASYINSFTISRTASKVFRAEAINGKEFQESTIDQFWMLYKANGTTTDTAGQFIITMSVSLMTAKVDSSTSDPKPAPEPTPTPQPTPAPQPAPEPTPAPIPKRFFEYIGTPTGTISTRENSDSISVSKLGGQSMQYIENEKCETKVIDSFWSTNNNVSAQAAFVYPVPEGSYSVNISCEGFQSVDHIGGNEDGYWIGLIAYSNSSGDNWGVGNYKGCSFKNFLATNTWRPGHKDLKLNDCQFTDGQIVERDAVMSFHVEATGTDACFYLMAPKTMKTDKYNYVVSYGGYTNKRMEFGTISVTCDESDVEEL
....................................................................................................................................................................................................................................................................................................................................................................................................................................
>Q6SV05_A
LPRFTRPYLYNIRSIILRGSCIENKNGYFLSNANDFKIIETVFGYVLINVCQITSEFPINWNTLGKKLKITSLKSKNMYVYKMMYVHDNFKKESLSVHCEAIKINKEFIVKIRHVCYDNFTGIKLCIHGKG
...................................................................................................................................
>Q6SV07_A
NNKINKLKGRFHFENKTDRANVKYRKAPAGDNVVSVEGGNELFIIGTVVSNLKIQWVHDGKRFKIESCTSKNHHVSRIFVYIRRTKTQRIESIESGLNLVGDHVFVKWTILTRTQSLEGLKVCGIQGQR
.................................................................................................................................
>Q6SV09_A
NKVNRLKGQAQNEIKEIVYTKSLENNSILVEGNHCLCIFGTLFCHSKINWNHDGQKSQIEYWVSKNWRVYTTYMYYHTLNGRLVETMTSQLVYYDHGRDPAILQLLCGGTP
...............................................................................................................
>Q6SV10_A
NHKINKLKGKLALAGKAAPALKFVASAGPNNRVVLPDNMVQYFAGTVLSSAKIAWAHDGKRCMIETCTNGARNVYKIYVFFGARATRRWSRSPPA
...............................................................................................
>Q6SV22_A
EDPRYFAGPANMVQVAGRQHIEQISGDQIIKNVLWDNLLNREVDINTNTFRRSWDETLVDGTRRFVVHCNGLDRRHNEMFVNPFNPIECLPNVCTNVNYAHRSGQPNFVDGSCECG
....................................................................................................................
>Q6SV47_A
KKLKAKGYNSGYYYSGEDPANLRVVTSQSPYVVVATNAIESGVTLPDLDTVVDTGLKCEKRVRVSSKIPFIVTGLKRMAVTVGEQAQRRGRVGRVKPGRYYRSQETATGSKDYHYDLLQAQRIGIEDGINITKSFRDMNYDWSLNE
..................................................................................................................................................
>Q6SWC9_A
MHWHLAITWTVIILTFSECYNQTCPCPCICVNSTTVSISTSETTSKNITPTTTTNSKKTTSSIATTTPSLVTTGKVVSTAASSTIISQTNRSHTSNAITTPKTRFEYNITGYVGQEVTLNFTGSWNYIQWFRYGSPGWLYSSEPICTVTSNYHHTFPRGALCFDCDMTKLLIYDLTLNDSGKYVVKRTRHDNQYEEACYSLTVIFANTTSIVTNRTCDRKRTENTDTTNHEIGKHIIETIKKANIPLGIHAVWAGIVVSVALIALYMGNRRRPRKPRYTRLPKYDPDESWTKT
SSSSSSSSSSSSSSSSSSS....................................................................................................................................................................................................................................hhhhhhhhhhhhhhhhhhhh..........................
>Q6SWD9_A
MRLIFGPFIGLLIACMCYYVWSTELRCKCAGGQSWHPRGKWPTKHHWLECYPPSGNCPAGELLIYFEEHNWSPKCVHVHNPFGQKFMSKCDKHEWFEVTFNSTRKYPMITRKGSTKPTFSSGK
SSSSSSSSSSSSSSSSSSSSSS.....................................................................................................
>Q6SWE4_A
MRLIFGLLIFFMVAYMCYEVQSVELRCPCTHNVLNRPIGGVFWIGRDPPKPPECDKPQHFLLTSQGKTVCLGPDHHITKWLDGQNSNSWYKVFITTNGNNGPQIHKRAEHNKRPKWKL
SSSSSSSSSSSSSSSSSSSSSS................................................................................................
>Q6SWT3_A
MGSSNNLDPWIPVCVVVVMTSVVLFAGLHVYLWYVRRQLVAFCLEKVCVRCCGKDETTPLVKDAEPPAELEMVEVSDECY
........hhhhhhhhhhhhhhhhhhhhhhhh................................................
>Q6SWW8_A
MCRRESLRTLPWLFWVLLSCPRLLEYSSSSFPFATADIAEKMWAENYETTSPAPVLVAEGEQVIPSPARS
SSSSSSSSSSSSSSSSSSSSSSSSS.............................................
>Q6SXH5_A
AALVVSQLLRIPQAIVDMVTGAHWGVLAGLAYYSMVGNWAKVLIVMLLFAGVDG
.......................hhhhhhhhhhhh..HHHHHHHHH........
>Q6SYA0_A
MESSAKRKMDPDNPDEGPSSKVPRPETPVTKATTFLQTMLRKEVNSQLSLGDPLFPELAEESLKTFERVTEDCNENPEKDCG
..................................................................................
>Q6SYA1_A
MESSAKRKMDPDNPDEGPSSKVPRPETPVTKATTFLQTMLRKEVNSQLSLGDPLFPELAEESLKTFERVTEDCNENPEKDVLAELVIVAENSDQEESEQSDEEEEEGAQEEREDTVSVKSEPVSEIEEVAPEEEEDGAEEPTASGGKSTHPMVTRSKADQ
................................................................................................................................................................
>Q6T281_A
VKPDTMKLIVNWNGKEFLRETWTRFMEDSFPIVNDQEVMDVFLVVNMRPTRPNRCFRFLAQHALRCDPEYVPHDVIRIVEPSYVGTNNEYRISLAKKGGGCPVMNLHAEYTTSFESFIDKVIWYNFYKPIVYIGT
.......................................................................................................................................
>Q6T383_A
MQWLRHTTFEVQRFDFCPISLRELATPSFTALVGTDSPQYFSIELSHSHPLYSQLTNLLSQPCRVHVRLIRRFALYSTLSSICEYDCALLLSPHAIIPLPTSNQRSYLVVHWDGGSQSIAAKRSRQLDTVIDFEHDYKSWRFDSSL
..................................................................................................................................................
>Q6T3R8_A
MSSLYTLRAAAQYDRRLESRKGVGWIEHKLERKGDKGNTHYCSEFDISKGAKILQLVQIGSAEVGRTFLEGNRFVRANIFEIIRKTMVGRLGYDFESELWVCHNCDRTSEKYFKKCDCGEKYYYSERNLMKTMNDLTYQFDMTPSEINSVDFDYLADAVDYAERSVQKSQVPEPVELVMVEPIAASEEGTLMVSEPEVVPATTKIEDTWMIQIGEIPVPLVVIKETPVISGVNGTLNSTGFSLEAEITKLVEKEVSHEEVKEAVHLALEVGNEIAKKKPELKLIPYWSASLELHKRIRKHKEHAKIAAIQVQKEREKNPKIFSILESEAQLKIQKRSQTVVCDKRGTLNGKPGKVTRRVDSCNKRVTLLSLRFTVILVVNLDILNLHSSGIKIATSKKVHKPRRLSRIVGNNKINYVMKHLSEHIIERSIPVELVTKRCKRRILQKKGRSYVQLRHMDGIRARQDVSSSPDMERLFTQFCKFLVGHKPLKSESLTYGSSGLIFKPKFAANVGRYFGDYFVVRGRLEGKLFDGRSKLARSIYARMEQY
...................................................................................................................................................................................................................................................................................................................................................................................................................................................................................................................................................................
>Q6T518_A
RTLVLDTYRHINLDKLKILAYGDDVLFCYPYKLDMSELASEGRKYGLKITPADKSEKFIDLSYENATFLKRGFQPDQKHSFLIHPTFPISEIHNSIRWTRSPRNMQEHVLSLCQLMWHNGEEAYKEFVCKIRSVSAGRALYIPPFEVLKHGWYEKF
............................................................................................................................................................
>Q6T6I5_A
CRSYGLSSPIALIHLTAVRTSVRVSAMVQGDNQAIAVTQRVPHGLSYKEKKHRVYDAVVRYFYQMQKVMAEMGHELKLQETVISSKFFVYSKRIYYDGQILPQCLKALTRCVFWSETLVDESRAACSNIATAVAKSIEQGYSPVVGYFFQVYKVFQQLMISLGFSVNPTLTKSVTGPLIRSTEWLTVAAFVPASVGGFNYMAMARCFVRNIGDPATAAMADIKRMIEVDILTTEVLNKLLEQEPGDSTFLDWGSDPYSCNLPYSQSISAVIK
................................................................................................................................................................................................................................................................................
>Q6T7E5_A
MLSVEFLLKLLRLEEKHKSSRKRHRINRKLRGHKSPSELRRRERRETLFLLAQLPTGLLPDEPVVDTTFPSPSASCDETDWFAGNEWCEGSF
............................................................................................
>Q6T879_A
MRKTISSRIQSALLQRKRHFPNYKPSKPQLRRNSSRSVESFTRMGLRISMFSSNSKENSNAKITDSSTWCPQVGQHISIRTFRELNQHRTSKHTSTKTETF
.....................................................................................................
>Q6TAU6_A
KVVNKTTISYANSACTIGNIRGGVTINESAIAFISAIASSWSKTGVCTVYCNYTSFYAFVTHCGGTGHSCIVNTKQTGVLVFGVKNYKDQFIYNRTLDATGPYVNFKAWQCLSNSTSVFLNGNLLYTSNYTEDVKAAGVYASHVNGLERRVMRDTPVMAYFVNGTVQDV
.........................................................................................................................................................................
>Q6TBQ6_A
PLLKLLLETKTILSRSEKKQRYPYEGGKVFAPKQKMFVNNVLIFDYNSLYPNVCLFGNLSPETLIGVVVSNNKLESEINNQELLIKYPPPQYILVYCEPRSTQFVSEVAIFDRRTEGIIPLLLKKFLNERSYYKKMLKNSKTQKEKSIYDSMQYTYKIIANTVY
....................................................................................................................................................................
>Q6TDL1_A
MEFLSFLIFVSGIIVAFLTLYFSPDFGRVKPNKRSLSTIFLSIALTGIGLWLYSIDHPTYIAPPPPPPNAFGLVGGQEIPPPLYANLWPFIIAIGLSILIIPMIRPKN
..hhhhhhhhhhhhhhhhhh..............HHHHHHHHHHHHHHHHHHHH...............................hhhhhhhhhhhhhhhhhhh....
>Q6TDL4_A
MGFQLRKTSYRRKKLSLMSSVLSARFTTTVGGIGMESGNKNYLSNHKTLGIHVTLEELKRYHSLTPEQKRLIRTIVKTLIYRPDLLENAQYLIKLAESKAVSPYVCPLCLMPFSSSVSLKQHIRYKEHAKTCPVCGKKFRNTDSTIDHVCKKHNICVS
..............................................................................................................................................................
>Q6TDM1_A
MKSKFLTNHAFVLRAVYINQGCTVNEALKLSSLAPNTFYKTKEELIEDGLITEREEQEGRIKKKRLYLTDKGKTIVRPYSA
.................................................................................
>Q6TDM2_A
MKFCDWSRKEWWFHQWHSVFEMVEFDLRRGLIDSAYATLEQAEFQLSVMTSPSFSKASVKQSKA
................................................................
>Q6TDM3_A
MDVVKVVKIIINNNPKLKEELLHKGFIEERNGEIVILKPEVFEMVKWKLVDKR
.....................................................
>Q6TDM5_A
MKSYTYESECVDGEIEVEVDEENTYAMIDDGIVYIVPEYRYLRDGKEVQYPVTESVFRRNRSSECTSLKKEKEKFNDFVRQVLSENTIEKPLQEWVMEEFPEQWEEIKKDPIGWFLRKSEQWHIGDDEVKLLTLIAVKSAFYEGLPKIGVLVLGSAGAGKSSAVKSILNMFSLKEGYGAVLWVSNLTKKALSYLAFEDNGKLLKNRCLFIVETIDVEALKELSLLMTEGRLANLTAKSTDDKLGSSYGIVDYPPSVVSTAVNIDYSNDQVTQIMSRFLTVALDLENRGAISDKIYEKIAERGDTPFTYDAETKYIAIAWMYYTPRSVKLPKEIAMKFKEVITEYNQYAFRVYEQGLKVMKIFASLLGKEVVDEEVYSLFSQKLLRYFLVSAVGLTSIELKVLQATSIEFEETKAIALRLKVDTETARAWLHNLARKGLVDMDRDKANRTNGNVTSLARKC
............................................................................................................................................................................................................................................................................................................................................................................................................................................................................
>Q6TDM6_A
MKTPYPYQEEVINKIRNAIDNDKNVILEMPTGSGKTFTVLYALQVYDHFMVNTRTVSQYQPWEREAKELGITYAGLIGKARVCRKPYTKVKVGNKVKYKTNKCVQRSGNCEYLAYFISYEELREKGLYKYCRESERCPYFKLKNDKDAKMYLSTYVGFFFSFAPVKHHLVVFDEAHNLMNLNDFIEFSISKEELYELIEKRKDEELEQRYLIEVKQFLDGKLNKIPTPLTEDLSDEAEEIYNVLKEFDPETWRIYRDNEKYRVKPIDPSYLLRKLSSYQWIMMSGTMFSDDYIQNVLHLDNYERISAKPFEPNITYYLYDDEKLNYNFGKRDGLKQKTVEVVKNLKSPEGITLVVVSSYQMAEWFRGIADYIENPKTRLDEVPRKGLIVAVARGKITEGVEFVEGGRSLIRRVIIVNLPYPQTNDPYFKDVVDYVTKVWGQKTMWKLMNEIAFITVRQAIGRAVRGPRDKAEVYFLDIRFKSLFHRLELEVPEE
..............................................................................................................................................................................................................................................................................................................................................................................................................................................................................................................
>Q6TDM8_A
MCLHLRFSVAFPSFPLRYNPLLLLRLLILVYLDLYLPLLLHRDVKKDLLTFYLPLRCM
..........................................................
>Q6TDN4_A
MMRWMSNGLVSPKNIRRNSPRFRFNYAHYCFTIQKVKAQERETNIKPQIHRVLSHRGFGISLTRRALCLLHHLRNLFYGIID
..................................................................................
>Q6TGC1_A
RLACKEDYRYAISSTNEIGPLGARGLTTTWKEYSYDLQLNDGTVKAICVAGSFKATALNVVSRRYLASLHKRALPTSVTFELLFDGTNPSTEEMGDDFGFGLCPFNTSPVVKGKYNTTLLNGSAFYLVCPIGWTGVIECTAVSPTTLRTEVVKTFRREKPFPHSMDCLTTTVENEDLFYCKLGGNWTCVKGEPVVYTGGQVKQCRWCGFDFNEPDGLPHYP
.............................................................................................................................................................................................................................
>Q6TGC8_A
SKVPPPKVENRVGSPPPQGIVFGTLDVADERLNEARIGDASVNKTYADVLKSKRPPVKTKGRGAKNDLSTTGKRQGPKPDSVKQVWRPEPSKPFCEVRHHIGERGDEYFTIRYENGKTAYVNNGPNAVVDMFNLTLDNQRYTIHPMCLTPNGKRFYNYPNSYCWLDAFAMAKTHMPKSNPKTTIT
.........................................................................................................................................................................................
>Q6TH84_A
RQEKNLTKILAAVVEGKRSRERERDFRKIRAGPRQSGNLGNRTPLDKDQCVYCKERGHWARN
..............................................................
>Q6THV5_A
EGKIIIKSENITDNTKIIIVQLNSSSSVEIVCTRPYNNTRKSIRIGPGQSFHATGAIIGDIRKAYCSVNVTKWNNTLQQVKTELQKLFNKSISFNSSA
..................................................................................................
>Q6TM55_A
MATLQTRWSDVSDRHRGISSPYERSCYLRDPAGRWLGFTVEGGAANESDYSNRTLLPLGCGRYAGSSDTVVKQLRDSFGKFPLKALSFVTRETEGRRYLGDFDGAFYVPTLNSGAEDVIVEDGVDHVVFQTAWRSGNPWLYAIRKD
..................................................................................................................................................
>Q6TN42_A
GLDAQKYVIYLQTLAQKWNVQYRDNFIILEWRDGNCWVSSVVVLLQAAKIRFRGFLAEAWAKFLGGDPTEFVAWCYASCNAKVGDFSDANWLLANLAEYFEADYTNAFLKKRVSCNCGIKSYELRGLEACIQPVRAPNFLHFKMQYSNCPTCGANSTDEVVEASLPYLLLFSTDGPATVDCDENAVGTVVFIGSTNSGHCYTQAIGKAFDNLAKDRKFGKKSPYITAMYMRFSFKNESALPAVKQSKSTKVLKEDASNLAISSKASFDNLADFEQWYDSNIYESLKVQETPDNFDGYVSFTTKGDSKLPLTLKVRGIKSVVDFKSKDGFTYTLTPDTDENSKAPVYYPILDSISLKAIWVEGSANFVVGHPNYYSKSLRIPTFWENAENFVKIGEKTDGVTMGLWRVEHLNKPNLERIFNIARKAIVGSSVVTTHC
....................................................................................................................................................................................................................................................................................................................................................................................................................................................
>Q6TN59_A
MASSLKQGVSPKPRDVIFVSKDIPEQLCDALFFYTSHNPKDYADAFAFRQKFERNLQTGKQFKFETVCGLFLLKGVDKITPGVPAKVLKATSKLADLEDIFGVSPFARKYRELLKTACQWSLTVETLEACAQTLDEIFDSTEILWLQVAAKIQVSAMPMRRLVGEVTAKVMEALGSNLSALFQIVKQQIARIFQKALAIFENVSELPQRIAALKMAFAKCAKSITVVVVERTLVVREFAGTCLAS
.....................................................................................................................................................................................................................................................
>Q6TNN1_A
LTAGVERALAPPLDESRKPRAASLGSFPQGPNNTSSSSTPMAAG
............................................
>Q6TNP0_A
LVAGVDATTRSSGVVMGRGAAGLTSIFSFGPKQKLSLINTNGSW
HHHHH.......................................
>Q6TPQ0_A
MSGSTSQVSQPLANVNPFGQTQLRSLTSRHPQNNSSHLINESDEFTPALASCETLTKDAESNSVASRRILREILDLLQAERQGSTVKDLHTLGWTCCPNGSFRLDILTTDAPCGMAHLELKDVVEERCTLRHFCVIDAKACYVTGKYNNKPLSNWSRNGCQEDSKFATSDFFNAVLSDSLPNPPAGMRFKPTDIERGAHSVSAKILIVESRAATKMVCTGVDLLAQQQVHEQPKTPMITF
................................................................................................................................................................................................................................................
>Q6TPQ5_A
GGQLKEALLDTGADDTVLEDMTLPKLKPEMVGRIGGFIKVQYDQVSIEICGH
....................................................
>Q6TRT9_A
MRSKMIKKEEKDNKIYITVKDEETGIEWTAVVEKVEFEWCVKQKEELEVEDAEKSVMLDYALFGNCAIPKVTAEEYKNSLTKYTGEKMSRLLHILYNYEIVSQNDTKNIWVTELSRCLRRSYLMRKEGKTKVGLNEAMKMHIGSGLHMRLQSLLRKHGFETEVRVQRKTALGFQIVGRIDVYDKEENVIYELKYTHNDKLDSVRLNNYLRQLNYYIEMANAMKGYLVIVHADGSVEEIKRDWAETDLEKRANAFGIYVEENTLPPKKSRPDAECIECPFYNFCWGKL
...............................................................................................................................................................................................................................................................................................
>Q6TRU1_A
MYKCPLCQFKTTRLFALKQHTRKNHVLTKCPVCKNSYIRLNQHLYTKYDIEHLMYCYLFSTYKIPKNVMLAIKRKLEVE
...............................................................................
>Q6TRU5_A
MTKKWNKKKEERYEDICLGEDYDEEYCYEFVTREDDSDFDYGESEEGRYI
..................................................
>Q6TRU6_A
MRWTMMRSRREKKKRMYEELCVTDYDDQVCKEFAENEDLHDELYGGDEE
.................................................
>Q6TRV7_A
MEKFLTSILSPGVIGAINVVGIIYEASNGTGVVKDSVAIEYAKSKGFAKSTWWYYVKKLRELGVLDKRWDNYVLPEPILKHYEKFKKIIESGDYCSVRAEIKQLWEEANNPLSVAMVIVAINHLGLLDLLKDAKTEEAKVNVYAKAFR
....................................................................................................................................................
>Q6TRW2_A
MKVIHNDIRFRKLRIGHTYFRYNYAHYCTTIQKAKAQTREINIRPQNHKAIRVLHRRSRGINALLRPFGFLRKFLGIP
..............................................................................
>Q6TUM8_A
MYNFNINVLPMIKLFLKCGASTEVEDLNGNNLISIYLERSKRIKTSVLEILINNNVNVCDVKFTNNDISVRVIKYLIKKFGVKDNFFQSLFESFLVNVKDRNKKNIYMLDFIINGIQDDITNPILWAAKFNNQMAFDYCIKLGENINCVSENGNTCITFALRNGNGIMLSTVLRKNPSVEVIKNTFDYFSVNGLGDIVINKNKSVLMTVLIKYAFGVYPPFYKNCNSLTVYFPKIFNYYEEELKRMKTEMIDDRLSVYDLIFNKEIKSISFKHVTSASFLKFKNSIIYGKKINEIITLLTYRYERVEKVVKVINQKCNSNKYWWYVIPNEIKIIIVNCLSDDDMKKIIYTNVFFKK
....................................................................................................................................................................................................................................................................................................................................................................
>Q6TUN3_A
MRIIILLCINITVLFKHLQSTDCFVEYQNSLDAKITCTKISHSNTILITWKKDNKFIAAYGICGPVILNKFKGKIQYLSKSFNESTILVKNVSLLGGCYVCTFNFLPSKNNEKGVVCLT
SSSSSSSSSSSSSSSSSSS....................................................................................................
>Q6TUP0_A
MNLENDIIDILINAHGKNNLSFEDDEVLFKYFSNLCREYLTNKNPTTLTEIKKILIEIPESIISQVWMPIANFCDCVTYYNCSNEKWVNDQLDMISKYSSNVFNKTSYGNLAKIAISYPFDHKGRKSINIINKCLFGI
..........................................................................................................................................
>Q6TUP1_A
MHTYNYIIFFLFKLISCSYIRVNYTTCNSVVNVVCDVKLPYNSAVEWRFNNKVIFYSNNTLKFKFNNNLFGNYTCKTFDVFNKIELKLITEWITSEEKIIISSMLIAYLIISWMTILTLSFKIDRLKRVINLHAILIWITILGVYIQYMLKLSKGYSFIDVCGIVLITVLLFSSIFVNVLTLLKIKKKKCFIVIIILKTITSVLFFLTTLVILFYCYKSIFGSLLIYKLLIINVFELSHLVILFILPVEFKIEYKKLIILNSNLNL
SSSSSSSSSSSSSSSSS.................................................................................hhhhhhhhhhhhhhhhhhhhhhh......HHHHHHHHHHHHHHHHHHHHHHH........hhhhhhhhhhhhhhhhhhhhhhhh........HHHHHHHHHHHHHHHHHHHHHHHH...........hhhhhhhhhhhhhhhhhhhhhhh..................
>Q6TUP3_A
MIVLPYIIVSCSLMILVAYMLLINKKYCKKFFNNICTKLKPNYKNKYSKKKKLFIKLKSINNKNENNYNDVYDEQRCDVVTDSDIDDSFDSTASIEDEFKKLNWNNYEYDFNETENIYDLPCNSVNDTLSSEEITVYNYHNNVIINNVCEESDDLINMKLNDNV
..hhhhhhhh..........................................................................................................................................................
>Q6TUP9_A
MLYVIISKYIVKLFVDKYFISSKIVVGKFLIYMFISSVNNKTID
............................................
>Q6TUQ4_A
MDELFYFLTTIEDDYSRTIFNFHLVKSGDVCNIYDTMKNKISSETMFEDIVKCDDVRRNIKKLVYCDIHITKHIINQSLYPVYNVGNVFNKYSHFFDINSSQSDVSLRTVEIFERDKSSLISYVKTTNKKKKVDYGEIKKTVYGSGKNFLNYFSGKKSDEYMSTTVRYDNTNPWIKSVSKRMRVDIVNNAIITKGKSSILQTIEIVFLNRTCVKIFKDSTMHIILSKERRELGCVGLIDKLFSVYKILFLLLYTVTKQKEFSIIYNTSNEIMTSNSFEDKIKIIKSKKDDYGIKNFKIGMFNLTFTKPIPYTVFPSLLDNGSKIKFFKGKKLNIVAIKSVNDCKKYVRISNHMLKTMLDRSNILHNLNIESASVDQLKSLLS
..............................................................................................................................................................................................................................................................................................................................................................................................
>Q6TUZ0_A
MGGKYIRLIKRKINALNFLKKPFKKLYSRKLIELNDDCELCTNERIILIRDDDAFSFKIKKPCEVVVDDDDDIFI
...........................................................................
>Q6TV56_A
MSALRRLAAAAALVALGLLLGALFRPAAPALPAAFVEPGPARADGSAELVCLVVGGAQHMAAVEAAGAALSPAYPAAAGVRASFASARKGPLLLQEVTVAVQDVAALDADAEFACVAFAGGFRAAAAYARPVAEWRRQLERLRREEL
..HHHHHHHHHHHHHHHHHHHHH............................................................................................................................
>Q6TV57_A
MASLRRLVASTLFVVFLIALNAMVGNTPQEALPYAHIEVGRADANGSATFTCTIAGIHHVSNVVIADEQTLSAVYPRSDDASAEFNYRRRGLVHVHLVVVTVHDVSRLHTDDWIGCQAITGAFVASSAYAAPVAAWMQEIRALREHIEL
SSSSSSSSSSSSSSSSSSSSS................................................................................................................................
>Q6TV64_A
MIGDRHRDDTDIDASAVVTAYLASEYANAVIDNLSDAERVALEALRASGDEVRHPMLQELTNAGGNHANPETSHIPATLISALLEAPASPGRMVTAIELCAQMGRRWTRRFQFLNFMRLVHVLVDRMPPTASEDLAVWLERAARVQATRHRMSRVAGLGMFLAGCGILFVGARFLRR
..........................................................................................................................................................HHHHHHHH...............
>Q6TV70_A
MEVDGAAADPFELAPVGAEPPDVIMQCAEPEETPRIITPANAFLYLPNNPHLHVDEDVDPFFGMKPAVFGRSASGALLGQRNPVMSEAGEPPSPRSPCEADLWCWETLGDSDSDSD
....................................................................................................................
>Q6TV71_A
MWLPRALLALSVICGTASSYRGMHDGGEFCRAHSREIFTSFQMWMRIQRNVQTARNATQCALDVEAPPDMFDVVAYANTAGIAVTVATANVGRVDVRTLQVLYSTNKSSMFVYLDTWSPWTKYTRPLYSNASADAHNETIDCLLEVLDLNKVHVDVGCAVEDIPVDVVDPIDYPRVYDPDLLRYVIPKNRKQNPGYVFVDLSVDSYCVHSVNVKTVLRDACIHHKNETPLNFYGRENFPLHKSPNSVIPTHKRGFSTCEMITGQ
SSSSSSSSSSSSSSSSSS......................................................................................................................................................................................................................................................
>Q6TV77_A
MTNGNMSCLQILTPFGLIFAPDDVRLREIALELGITYVSRAFGDMLYGEMSFTSLPMNEVPACVSDCYLAVNGNLIPCTESFRLRIPMDGVKAAYRTGTGKTILCGPEFNVVNPSGFRPALRLRELSHVAAHTEILELYSESGNYEFIMGPSARFMTSLMAKESVCLFGSGWCVVDLRRISFTP
........................................................................................................................................................................................
>Q6TV90_A
MTSENDLYTLKELIRLRDSLHLVTGSAVDRYNALVEWANRTYWTVAVAPTAPCASIEQYYRAARADCALEPGEYTVSRLHFGATHAWVRGAVFDSASGAEVEPPPEVRAACEALDARYADLTFVRFSVFRQVWTADDAVADHSASDAILAECAALGVRAARTMRVEIRAGDAFSRADFDAVHHALAADGDAGFGTAVCLARRGVPQRRVVDCSQRCFMRVKGIDLTPVDARHHLPVLRTAGGGCVLSRGVGHLVDARVREGVFVAVRRYADCLVLCDDAARCAADCSREEALRLLVRRFGRDCAVSNGYVVRVRDTDVRGIAARLGAPVACDSFDALRAAIVADRTLSRRLREAGAIKMACECMGYPHRDAIELINNMRFQISDDGEVERFELSDASCLVNPTAESIFSSFSQFVTIFNLLSSILR
..........................................................................................................................................................................................................................................................................................................................................................................................................................................
>Q6TV91_A
MDAHGAVGATATVQYVRLAHSTSALYRSTALPVTRCRESRSRMSSFNVYKSFSEVMISLFLVICYFVLIFNIIVPHIFEKLRQEEAAFDRLASAGSVYRCVDGVVVSYALGATGIVARVMTDAAGAPLPCARMPQADPDKFVRCGGGRAELRDVCADAYASVFL
...................................................hhhhhhhhhhhhhhhhhhhhhhhh.........................................................................................
>Q6TV99_A
MGLLDALLTVVVISIVCYIIIMLYRKASTAPRVPGRRDQPVPGTSSFDDKMTDDQVKAFHRLVTSSPEGDGGKATAAV
..hhhhhhhhhhhhhhhhhhhh........................................................
>Q6TVF9_A
MRIRVFTPTTMNHHTGQRAASLVRCLMASGFDLWAIERDDLPLAVLMGFTGTVNAQFSERTDYNLHRLASELSKFSSSCVTLVSPELVTPDLVCTMLQNTTDVTPAMVPYLDTHAYCVSNMLDVDCLFRLCLYGTEELQSLSVSRPFAHFMDYALRRLSASSPLCDLSKIPYAVALCDTEEKTRDFFRQCTVSEARTALTCRELSHEVLLEVHNLHGIPPLNSGLRNVRNFRMLLDIIPSLMNETSVDFTQFLHHSMLKHRLVLETVLDELRPHVACRSLFRFLSAEFTPEYIVQRAGVIAYACFPEHASDLFEACNISVALPLANSELDIIFEYAEVYVDTLDMRAAMYNVLETLRITDPDTYARLWRVQTAGCVTVAMYANSINDILQQSMRLGLRVEATENLVELQSAFAETITAETMEMIVERDAVDMEWFSASTVDMVLPYLDRVLSVEDVLLPSSSDATESIFLREEVVTAYALKFRNHHMFFGAVVGSSMPVSLKLRIFARAMQGGPFPISMLESAIFSFAYSWSPRLLYNYQPTIHPEVERVEGVSLLDDNLIRLGNKTRVMVGPRARKCMFVMDMMRREGGMKSESSCDHKLVLVQCENTVVVGMRFEQRKMAFASLAHRIRCRSRDLLMLLQRGIVYRLVTWGSSADIDLPECGIVRALYSVQFNTLHWGNYCTLDDDMLRVGNCMARCNLPLVRARAVAHYLYTYVAYFILMWFYNYREERLEDILRVIDESIGAGLACRRYDPKVAAQQLGLVVTENALVSTRCHHRFTEADLFVDAVVTGALAKLCEDAQSAQN
.......................................................................................................................................................................................................................................................................................................................................................................................................................................................................................................................................................................................................................................................................................................................................................................................................................................
>Q6TVG4_A
MASYDNTAFYGERTASQTRCRSPYRYADPVPANIMLPTLSLEQLMEEDSLDTRDIVDGSTETAVQCLLEEFSALCPGDQITMLRCMAAAFYRNYTFVPYACLQIITSRLRVMYAREVVHTADDLADVLRTADCSAFRRHRQRILEDMLDEEMDVYRYLMSANEDITEDNLLTAVETLLRRFKHLGCYRSLCMLKILALQHEDLAPFIKNRIAEIRKRAHARTHTVYV
...................................................................................................................................................................................................................................
>Q6TVG8_A
MASCDRESKILTFLSSSGTPVPAKRVAAALGISKHDANRCLYKLLESDAVSCVDGCPPLWSAPCEADEKKDTASGDDEATGGSGSDPEPMETECTYLGASLFGEDIDVLTVGAVTHLKTLNPVSAVNEYCMRVHRPLVFQECRTGGHDHCPLFTCTVVVSNKTVSTASGCSKKAARNAACTDALTILINNCGVSF
...................................................................................................................................................................................................
>Q6TVH5_A
MCLCGIFFPCAEWLVRRVNRLIIWVRRRVGGEPAYVSVVQACDDYFTEDEFDAQQSVSLLRAGAEAATPIARV
.........................................................................
>Q6TVH6_A
MRVHGARRNLDEVIDQLLDDMQIDGDIFPEVPDCTPEDMVDALDNFLEDINYKNECCLLSQEEMDELLVEIEDMMKLLSDGMKQS
.....................................................................................
>Q6TVK2_A
MSFQRGNRSIRPAMSEALQNDFSYNPRPPPPSAEEIDFFCVDMRKVLMEIEAKPSSSKYPDFIHPVDSSPPCTPARKRNGSGRKAPNKTPVPQHAKRDGYSR
......................................................................................................
>Q6TVQ4_A
MRERWPNTALTARSAERLSSRSARSKRCTRAGAPRWSRSTSTCRHASAAPTRSRLGASATRLFSACKSSRMADGSIYYCGGTHVVAAAPGAALVLLDALGAVAAAAPAGQRVFFAEYGLEKRAGGPITARLRRSGFRGAANAWASVADFEAGGRPSAWTLRAEEASRVPLPTDAALVLAWGARDEPLRACVLARAADAEAPVGAALKEAAFDARAPAAALFAALGAPALAPPLRARLVAPPGAPPRTRLCENPAMLRAFAVGWFGAQLGEASENEKVFAAFDKARSCLDDR
...................................................................................................................................................................................................................................................................................................
>Q6TVY2_A
MAATIQIAGQKTQYRALSTCRHRSPGSAACRRRAEGAHRADGGRGVRDRRCARARGGGRRRGPYPYKIFNDMLVFMRPSLENSEFKNEIKRRLARILLIPTTMAGVRSCQKKVPSTAGSMSFQRGNRSIQPAMSEALQNDFSYNPRPPPPSAEEIDFFCVDMRKVLMEIEAKPNSSKYPNFIHPVDSSPPCTPARKRNGFGRKALNKTPVPQQAKRDGYSR
.............................................................................................................................................................................................................................
>Q6TW42_A
MAAAPLRLTPATQCTSVGFCSASRRASSFTSAGMMEAMFVVSSSLSGMWYAVIPAGVEYLDMVMLTRHLKSTPESPRSTARASSALPKYTWSVSRVMPEGRASGGPARVHRSRSLAYHSLLSPIFIYMIQMADVTTLTANGLTLEFARERALRSLRAARTSTLVFFTLTLAASLFVLWLQLTEFPVFEELGKYARIKSAVRSWRPLVEAKTEIESDLGRQKTADRPELFEFRCVDFGKFYLPVRYSPTTFLPQAVRRGAGDGWMVHKAAAVDLAAQQFCESVLRHRANNVITCGSEMMRLVGYSGYFEDDHWCAATSGVLT
............................................................................................................................................................HHHHHHHHHHHHHHHHHHHHHHHHH............................................................................................................................................
>Q6TW52_A
MVRRVLLERVDGIVEHSRADRRYLEAIQRHLEGSTPGLRQMWRFLYDLLLTVFVVMYIVFRLIVRNPGICAILALAAAVYYLFLCLFSMD
...................................................................HHHHHHHHHHHHHHH........
>Q6TW67_A
MESRDLGVAVGATILMLLVVVTNGATIARRGAPSLGIRSRGALRVLTVMDFVSLLTTIPCTIILYFLCMQALNARRQN
....hhhhhhhhhhhhhhhhhhhhhhhh..............HHHHHHHHHHHHHHHHHHHHHHHHHHH.........
>Q6TXK3_A
AAGKRARAKRATKSGKDSGPAPKTAPPVPTCGVTTYSPPTDGSCGWHVLAAIMNRMINGDFTSPLAQYSRPEDDWASDYDLAQAIQCLQLPATVVRNRACPNAKYLIKLNGVHWEVEVRSGMAPRSLSRECVVGVCSEGCVAQPYPADGLPKRALEALASAYRLPSDCVSSGIADFLANPPPQEFWTLDKMLTSPSPERSGFSSLYKLLLEVVPQKCGATEGAFVYAVERMLKDCPSSEQAMALLAKIKVPSSKAPSVSLDECFPAGVPADFEPAFQERPQSPGAAVALCSPDAKGFEGTASEEAQESGHKAVHAVPLAEGPNNEQVQVVAVEQLELGGCGLAIGSAQSSSDSTRENMHNSREDEPLDLSHPVPAATTTLVGEQTPDNPGSDAGALPVTVRGFVPTGPILRHVEHCGTESGDSSSPLDLSFAQTLDQPLNLSLAAWPVKATASDPGWARGRCEPVFVKPRKAFSDGDSALQFGELSESSSVIEFDQTKDALVADAPVDLTTSNEALSAVDPFEFVELRRPRYSAQALIDRGGPLADVHAKIKNRVYEQCLQACEPGSRATPATKEWLDKMWDRVDMKTWRCTSQFQAGRILASLKFLPDMIQDTPPPVPKKNRASDNAGLKQLVARWDKKLSVTPPPKSAGLVLNQTVPPPTDIQQEDATPSDGLSHASDFSSRVSTSWSWKGLMLSGTRLVGSVSQRLMTWVFEVYSHLPAFMLTLFSPRGSMAPGDWLFAGVVLLALLLCRSYPILGCLPLLGVFSGSLRCIRLGVFGSWMAFAVFLFSTPSNPVGSSCDHDSPECHAELLALEQRQLWEPVRGLVVGPSGLLCVILGKLLG
..................................................................................................................................................................................................................................................................................................................................................................................................................................................................................................................................................................................................................................................................................................................................................................hhhhhhhhhhh................................HHHHHHH.............................................hhhhhh.....
>Q6TY37_A
GRSAPNSRSTSRTSSRASSAGSRSRANSGNRTPTSGVTPDMADQIASLVLAKLGKDATKPQQVTKHTAKEVRQKILNKPRQKRSPNKQCTVQQCFGKRGPNQNFGGGEMLKLGTSDPQFPIFA
...........................................................................................................................
>Q6TY39_A
LMWPLTIILTTFNCVYALNNVYLGLSIVFTIVAIIMWIVYFVNSIRLFIRTGSFWSFNPETNNLMCIDMKGTMYVRPIIEDYHTLTVTIIRGHLYIQGIKLGIGYSWADLP
HHHHHHHHHHHHHHHHH...hhhhhhhhhhhhhhhhhhhhhhhhh..................................................................
>Q6U6D9_A
VSVSSTTGFRTFSTNSLVNIIHDVVVVKEAKSTHFHIELHDTRSSVGHVWYLRNY
.......................................................
>Q6U6E0_A
HTLSVSSTTGRTFSTNSHATTYNVLVMKEAKSTNLHIQVHFLVFMTLVALIGTMCGI
.........................................................
>Q6U6E6_A
MLLCIVCSLLLCFPKLFSLHLPSFPHLCPGVISTPYTLTCPSNRSLPISWYCNGTRLHRMTASNVIVSSLTCNFTCMTASGPTHSIWI
SSSSSSSSSSSSSSSSS.......................................................................
>Q6U6F9_A
FLYVVCSLAVCFRGLLSLSLLSSPNLCPGVISTPYKLTCLSNASLPISWYCNNTRLLRLTERTLLSPLPAILLVWNNLGIDRAFGLHG
SSSSSSSSSSSSSSS.........................................................................
>Q6U897_A
VLSSDSGPLLSVFALQEIMQKVRQVQADYMTATREVDFTVPDVQKILDDIKALAAEQVYKIVKVPSISFRHIVMQSRDRVLRVDTYYEEMSQVGDVITEDEPEKFYSTIIKKVRFIRGKGSFILHDIPTRDHRGMEVAEPEVFG
................................................................................................................................................
>Q6U957_A
MKLYVLEHIETGKPASFIKDSFDDIVAIDYNEFEPVLAHSSYQDMVAILENNHVFLCSRLNKTKYVVKEIG
.......................................................................
>Q6U974_A
MNIDAVLTQHIVYGIFAVAGCGLMWQIRKDINQEKRIKRHNQKLEQQARDWMSKNKPQPPNKP
......hhhhhhhhhhhhhhhhhhhh.....................................
>Q6U9A3_A
MTNVSADEMITAQQLIAEKCVLFEEKCKAIDPGVRVEYTPTGFGEFQLTTINSEGTRVDYAFTISIDGQINIARII
............................................................................
>Q6U9D0_A
MAITLTVAPLSQTVAVGTDVEFTATFTGDDTVKEIVSYAWLLNDSVLSGETSDTIAELFDTEGDFEVKCRVVYALVADDGAAPVTITSTASTITVEEIPVIPEGHWFVNPLEFKNSSFTWLPYWIHDWMKANPAWRDDPVNSPWPKVTYAIDKAVTDYGDCLMQESRNGYIYKASQFVKS
....................................................................................................................................................................................
>Q6U9G4_A
MLNGVDRFFTGVVEDRFDPFMLGRVRVRVHGIHPEQKVKAENYGMATDDLLWMTIGTSTTSASISGVGQSPTGIVEGTHVYGFYLDDFYQSGLIMGTYPGIYPEMPNFNKGFTDPNRQFPRYVGSDVNILARGGKEIKIAPGQIAQTEEIVPATVEDQDLNRDWAAEPNRTPNDEIKPNPNPDVTIEDMLRYDEGIRVVVYWDSEGYPTVGIGHLIIHEKTKNMSRINSLLSQQVGRQVQGRITEEDCSTLFARDLNGVYSDISRSATVGPVYSMLDDTRKMAIINMTFQMGIGGVANFQKMLAYLALGQYDKAADEALDSLWARQTPNRARRVTDVIRNGNLVAYGGSQGSVVRSITRAVAMPLIATRSITRKAKTATAQTVSFKEPASAYSAVYPYNKVFESESGHIQEFDDTPGHERIHTRHKAGTFEEIHPDGTKVQKIIGDDFYIVKNNQNVHVGGNLKFIVDGNAVVFVQGDAETTISGNANQFIRGDSIERVEGNVNQHVTGSVNQYVKGNVDSQIDGNMAATVNQNANIKVVGDCFNTIDGNYVLKVGGNFSTEVGGTRNDQVGGNWDRSASTVNDIAQGTFSINGSRINLG
........................................................................................................................................................................................................................................................................................................................................................................................................................................................................................................................................................................................................................
>Q6U9H7_A
MKIYHPQHIAKVNGITKVDMIRGHYRFGISCWIMFKNDQVIDCTFKNDTAQFRSMEKAARQVAAKHQYTL
......................................................................
>Q6U9I0_A
MKKFEHAGKTYEVDDEFTNYAVDADGELWVYSERPSTNVSDRNDYFDAPNSIRQLVDKTSGGLEGPYEIADDSIVTIKVPPELKGFFISMMSCCLEQTLMECYAGHDSQIPGTGLTFEYPHFARCRGEKPDEKCDIVMRLYDNDES
..................................................................................................................................................
>Q6U9I1_A
MNDVIARYSTYLELECACYDFEITDDLVKRIFFNHIYRTTKLPFLRKNSSYIKSVCSQLNYVRRSLLNVKYNRLGKASSIREGYVYVLTNPAWPGHFKIGSTISVYDRLATYQSYSPFRDYKIQTYFFTHDRFKTEKQLHFMFGANGEWVDNTSTQLDDVLRIFNTERNKDRQFLRASLTQLAE
........................................................................................................................................................................................
>Q6U9P8_A
MSNQFIAVRNFTVHTCAAKFATDNILGNRISEEQINAVENEVWEAATAAGVTGIGRQAIRSVIVQYISEEFGTQALGHTPTHIGPKTMAEDAYKKYQGKARKIRQEIYGSKK
................................................................................................................
>Q6U9T6_A
MKKHLRTLPIKEVVYEVITQHPLAEGPIVETDGRMTSVYFSVDIPEVGYVFFDKVYDSKSKNPRYDYCISYDKDCNTQVQKWLDENVLKK
..........................................................................................
>Q6U9T9_A
MKIRLIDEKGFIDHCRKNIVDYKLARSIVDFTKTRELQIVQRDRGMWTLNVYGPLGKAQICRDQQKFFEVNQ
........................................................................
>Q6U9V1_A
MIMSSNEDDAMFGNAPKKRTGFKITAGKKAFRVLSDKLYKDKAEAVLRELSCNAVDIHCEMGKAHIPFDVTLPTSIYPWFVIRDYGSGLSPEQIDDIFTVYFASTKDESNDSIGGFGLGCKSPFAYSETGGGFTVKSYQNGTCTVYNMYMDDGEPFSTPMSTTATTEADGLEIQVPIPAHEHARWKILAAKVYRAFDRCKPNITNGDIISIQEFPDEEEFFFNDDFGRSGQAFAIIGGVVYPIPERLISSDMVFKYSGRAAYMKFPIGELDIAPSREELSLDKQTEDYLVERMKKFSQSFANTVKKEFEGITDKRDAAIKTKKYNSYVVNAIADLEIGGELIGSIVKRYTDMSKLSEIPVYSYRNGSLKRQFTRSGYSWRTSMIDSQSVFGLERRKVHVLINDTGEGVPNMVKAYHNHINNSIPVVVLDKTHKLKKSEYAAFGKKISAICEKFEPHERHILKFSEMVDIRKAYTIKKRKDAGPKPVKPNVRRVYIDECDLRQVELLCLSTNEIRELEGVGIISYGDTYDRISLKPSGNMNRHAIDSLFAQGVEEVYIIENGKRSAAMKSNLQCGFMWMYEKLMENVEQFDVLDGECPYVNDEDLGTALRLKKFNLFDVEITRVFDKQNDDHLAEIVDWIEGNNPAFQAYHDMKAKIHDINVEYFERFTDAINKIQSKYPLLYAVAMSDIELTPEIMQDIEFIRAR
.................................................................................................................................................................................................................................................................................................................................................................................................................................................................................................................................................................................................................................................................................................................................
>Q6UAS5_A
MVHVDGHFVIADDDMGKLTGYIAALEAGCTAPK
.................................
>Q6UAU2_A
MNSELFNYSLKTLLVLNFIADLVLFAVLFGFGYGLLSLLEWWLI
...........HHHHHHHHHHHHHHHHHHHHHHHHHHHH.....
>Q6UAV2_A
MVAQAGQLSGWPVADWAGIPTLVWVTTNECRNSGGDLNHQLEGLPYVHIQICRDLPYR
..........................................................
>Q6UAY4_A
LSLSSSYADYYTSNNSEDGGGNSSSEKSNADVAKTMASFYDQFDKSESKKNKNKTSNEILIKMFQMDRVLDGMDDDDDEDSDSSSSENEEEEEEEEIVKKPAKKRKVEDVDSNKKTLPKEPAVKKVKQEEDVEMEEVKEAAAEEEKKEEQEAKEEDATELR
.................................................................................................................................................................
>Q6UB71_A
MARAKEVKDAEVFKLLKLMSWTRKNGLTDHMYEWSKEDPEAVKFGKLISTPPKHQEKPKGPDQHTAQEAKAVRISLDAVKAGADFASPDWIAENRYRGPSPGQFKYYVITGSVPDPRDEYDDYVRKPITRPTDMDKIRRLANSVYGLPHQEPAPEEFYQAVVEIFAENGGRGPDQEQMQDLRDLARQMKRRPRPAETRRQNRAPPRAAPSGSSRFTPSGDDGEV
................................................................................................................................................................................................................................
>Q6UDF2_1_A
MFWHQPRQQQLRQLQRAASGAGKHQRRSPPQTLGDDGDAAAQVPPSPTGALLAFLNQHASEEGGAAAASADGRVSVSPGFCSSILPEHSQDLFAFSDPTSASPQPVPMDASLSLFTPPVPDCGRDVGEEAEGAVAPSWRAPLPAPQWRPVHGPSWWLSSSSPSGSSRGSVTSPQYSGEETSDAASGAPTPPPQSSGSSYVYGQALADLMAMIQEIPAPPRSVPDCRRGEPVSEDGMADRCETDASCYTTDEPMEAEPSEPAGGVSWLGERADRMRADQSPRGLGAEPHVAEAGRPSSCVGEERADVVAIAAVEERKEAARRSPDAERNDDEEEYESLPCAQEFFTSQELAEINARAIAESDEAEDEDAGSPAARSQSSPFPSLGPAVFVLAPTSAKSSRGMRKKAIAVSRVVPDNDGEPDPCADGPGRDHVSSAQSAGANGALETETSVPRSATAPAGAVAACAQNTKRGYWRGAAAGHAEEETDSDDEDVLVVDVSACAEPFESFAQRQQPRQQQHAPRNKPARQRLRAGAIVAAASGNTLTVPSEPPHPSLAPLWKMLNLWLSEEWPAQGGGQDEGEAAVSASLLAPGSLPELPDMCPRVAVGIISHALAVDLSAPGGRITVDEALLPKPPAADYVYYGKTGYRPSMAAHPDVRRAAEEFSASDAAARVYVEEFGMAVEQHERLVAEFMLQPLSRVSHSYGGSRLNKTEKNLCKICLPPDGGDDRDGGGKSRGGRGGGSKDASRTAMATGVPHIVHAMRDGRAALALPHLMDVIRVCRRYDASQKTYLLSCLRLAFAPLVFPGASPPVGADDSPWPTSPIRECAAALREGFRALNDIRAEQDPPADERSRELALPLDRAITAARRVAATAAGLLNAVGASVVHDGRVGLPAFFLRGVTERREDLFSAARRCPRALYSWERSMRATTAALWGHLASRGPIAAPVADLEELSQALSAVLSVTSVPDGGDVRYAFAEADEGWRALAVMLGGGAVRTSSGESGDAETDAAYALLAPGK
........................................................................................................................................................................................................................................................................................................................................................................................................................................................................................................................................................................................................................................................................................................................................................................................................................................................................................................................................................................................................................................................
>Q6UDF2_2_A
QSSAGVNHPRGRPGRATASSPRTPASRPPHGSAAAPPSGRDSPPGALNVPEAAEEELRLAAARDTTGDLLSDEAGTDDDGDAPVVISYVGPSSPPGVEDPSPDGLAALRPLPEGYVPRPGDVLRGDPGADENDDDARAPCRVGDASPPRQLPSSSSFASSSLASAVPGDPYLPRSVAEPTLCRLAEHLQSDDGWTRAFANDPVGLAEFARRSTPGRRLGGQRRLDQLLSWTRRHSPRRRYSLIVLVSEKRPGDFRERAYAAAALAGRACVPGSACDPETWRDAEDHPSPSADAQSPLRSRPSRDCFPPRIAQPEASDDDDVGEGGTALLSAGDIGFAGAVESMLRRALSRQGQACAVVDARDDKDVLSAAAPRFPRGKPGLIYLRVAPPSEACVANLPSLGPSASPHRGVGGKHRDKRPCLAEGTPSAPSCRDAARATAPLSGDPVAHRLLMHRPAKPLVGEEACAALLGGKAGRRGQDVPLPFLTAATLRKVARVARELDPGWGHGDLGCESAVVFPPAAPPGPELADRHADRRRSTKGPQRPGGKRPRSSSSSSSASHDRSPSSSSRRRDGRPSSRRRPSRRMSARPPSRPPAAVILRASWRYAEEVAREMLDAAASRFDEADGEDPLPPAACGGKPIAPETLVALCEQRGRGPTSLPRAPTPRSGEALAAPRRSGAKDPRQGQYCPSARRSEAPHSPSPRDVALRLLERQQELNRQLLLELRRGSCEISPSPRRRDAEGRRFGCRQDDDDGYDYEGGRESPERVLGRRQSRRDSVPVRRRSGAANCGGRWMISAGRSSSSSSSSSSSSSSSPSSRPSRSATPSLSPSPSPPRRAPVDRSRSGRRRERDRPSANPFRWAPRQRSRADHSPDGTAPGDAPLNLEDGPGRGRPIWTPSSATTLPSRSGPEDSVDETETEDSAPPARLAPSPLETSRAEDSEDSEYPEYSNPRLGKSPPALKSREARRPSSKQPRRPSSGKNGHTDVSAASAFFLGRPAPGSCGRRPLGARVRGGTER
.........................................................................................................................................................................................................................................................................................................................................................................................................................................................................................................................................................................................................................................................................................................................................................................................................................................................................................................................................................................................................................................................
>Q6UDF4_A
MMPATLAGLALAVTVATMFAQRVDSTTIHHVSGLKGKPLLFGPSLRRTLPAGGTFKWVLVLSDPCAPKPTEICVSVGHCFYDLVSSDNDSECANKDRRVLTLALLTKSKTGELRVIGPMAASSALVGDAGELEQLRRRVSAGMGLTDDGDISFAAADKVNEGLYGVRVMGSGDSYTFFNVTVATETAGDDRDLATVRHVDIAHNIVPSEDRDHVFVSMPRMHVAWPHGTTVLHPKMIIAAASWRPEYNFTYEWYAVPYDGYCATMRLFEACLYHPSAPACLDPAGHRGCVVGTMTHDDLVGRVLMARCRGSDLRTCEPHVIHIKQKPMVSLGRAVPELRVESAAHIPSLYILVVKIDDSVAGWAYTELMAEGSSPRVVIDIHMPRPTSAQGGIAALREIENDDSAPSLGSNEGGGPGNSKRRAAVLGAAVWIALTLLILGGLGAYVAVNKKCLRDKRQWLRGSRKPTLETHAHTYTSLPVGGDLSLEQDAEDEDEDEEELLYERERRRSSSGSKKSSRSPSRRSSRRNSFGPTLSANALSRFDKTVKLAMAEVAGRLLANKTFPSQRY
SSSSSSSSSSSSSSSSSSSSSSSS.................................................................................................................................................................................................................................................................................................................................................................................................................hhhhhhhhhhhhhhhhhhhhh..........................................................................................................................
>Q6UDF5_A
MRAKISSQAAVAIFLALVTCCLGTVIKGLGVSGVFEDTLVVFEKVETEDVGARLVFLGDQRPKNPYGGTVRVLFQPGESGTCSIPLLQVRYSNCTNTSAAVFSGCYRTDTEFSVPRANRGTSPGFVSLRTPTMLDSGDIYVTVHLDHLPRPDAFRIKFVSLYTGNETVRISTKDRAGRDRDSYGGASSPVGGRDSNRRTASRNDDGDLPLALYGPCRPCGKNCKNLREYLLTEESWHEWTSVFAPTTVAPTTTVATTAMRSTTVSFATMTAEVITSTGTVSMEPHNTTTADMVNLTAADPPPSEPVPALNALAIGLVVGGTVASLVFLSVILGGLISCCARRRSARRLLTRSNSAREMEDLAPSSEDARTSRMSPDVVELSELVNGAPLSHRNDIGGDDLTSISSASG
SSSSSSSSSSSSSSSSSSSSSSS...................................................................................................................................................................................................................................................................................................hhhhhhhhhhhhhhhhhhhhhhhh......................................................................
>Q6UDF6_A
MPAATMATPGYLACRTSVATLLFFVLLRRAAILGAGGAPSPARIVDYLIGYTRVGDMDKLYSQYADRYLDVTLHGCERAVVDPLGDMRHVLASEGASGQEFTASVIWYYVFPDVCFAPVFRREYLRCIRPRKLEDCYTTSPFMWTREFYVDAFLAGSGTGIELLGLNKKLTGTYMLVVRVGTTTRTALVTVNVVGECPTTMEEVTTTLRGNCWRGRQYTTDFNGDGMYLFDTEEEHRRIVYKAYQDKLKVASPNATDAPISYPRAYTGADERLAPYTLQPVSTDDHYLPGCPWGIGCDLDQTSASGVIEIEDHDESDVRLVSYPPPTLPSPGPGGNENGAGYSDNRPDPKVVGPTVGPGAIILVVMCAPILIGLTAFTIRKYC
SSSSSSSSSSSSSSSSSSSSSSSSSSSSSSSSSSS...................................................................................................................................................................................................................................................................................................................................hhhhhhhhhhhhhhhhhhhhhh...
>Q6UDF7_A
MLWPAALVAMFALAARAREIDNVTCSVVYGSNVARISKDYWLAQEGSLVSFMTFENDDPVYFFMGRALGTGASGGKYLYRVTRDNNTNVSHVQTSLFIPEHFNGGILLDMGSNYTHDAETDPEFLNARYLVVNDTEDSVREETLGPCPEMLRTLDVSGRTTLLYPSRYLHARDRMQVEKTMDTAKCVSTSVNLDATVVFSVDFPFSERAILRVTQTFYPDDRPQKHLLYLASQGGKTVHYSEVSATVTPLPGGNASFNVTIEFTDQPDDTTIHLWVSPKGINDDPDAVSAYYILNSLSSYDDPYAHEEISCDSVYQNIVMVLGSVVNITSPDPLPRAPDYSYPTDDPAGETTESAVTWLEATAQTADEATTPLAAHATDGYEPTTAAATLSTTEDLTQETSTPTVTTVIDPTSGAVTTESRTTEGTAANVATTEAAGTEGQNQEATTAGGPTNAATTLGHQTIEAATVEDSTTTARAAEYPTPTTTTVEPRPAGGTTIEDPTDSPAIEDTTTPTTTAAKVTALKTAAAEGPTPCVTTYTGSDTEAAQSATSISDAVTPEDLTPETTTPVDWSVTSTYISVADGTSMPAPTPSAVAHEASTTPAPTATAVPTSHTPKPQESTSTPSRAPTTGVAPVTANSLSPAATSSERIVILNTATASSGPGASTGATTAPISPPWSASPAGDGVTTSAARTLEPSSTRKAVAAESTTAADDVATSELGSGDYGDHATEPPRIVITNPPGITTLHDADAAEEDPWPTRPLYSVNIVNATLTANGMLTATCMAAAKAKHAITFTWHVGSNMVPAITGPPEPGLMFNGNRAWSSRLQTVEYGISPSARLACMACTVPPAQRYCAHDVAVVARHDRLELDMQVDVATVSVVCSGLDGVESEPYFVWTANGRPVPLGSVRTKRIPNDYGTPARWQSAIHISRFFVPAGHRDVYECTATLASGETIKATKNWSNTDYLALQKNAAARSTFVVAGGITAFAVAELL
SSSSSSSSSSSSSSSSS..............................................................................................................................................................................................................................................................................................................................................................................................................................................................................................................................................................................................................................................................................................................................................................................................................................................................................................................................................................................................hhhhhhhhhhhhhhhh
>Q6UDG0_A
MTRKRFLCPSVCRSRAARTGESKRRRLHSHDRRRCAITPDFDEDGRMAHIANPRPNPLECAEASQKVIMAPSRSDTTGAHRCLEDAAPVGELLVPRSSADLHESQRGQPSGATDSQASTLETESAPPSADSSSSAKLQRDDEFLAKYRVIGTLPAGSFGKILVCALRASVGEAEASRVPRSERRVAKRVRATSRLAIYLENEILALQYMNHENILKVEEVLRSEAYTYMITRKYDYDLYSFMYDGDLQWKDRPLLWQTRAIMKQLLCAVEYMHDKLLMHRDIKLENVFLNGDGTIVLGDLGTAMTFEKPRVARDYGWVGTVTTNSPEMLAGDGYCEITDLWSCGLIMLDMLSKDLLPLNGNTKKPGKQLRRIIRSLSVCDEEFPDPPCKLFDYIDSAEYTHTPMSVPPLIRRMGLPADFEYPLVKMLTFDWHRRPGASELLALPLFSSTITEERLFVWGLKSGAAHFSSWKPACRIESDTAALSLTMSDDDE
............................................................................................................................................................................................................................................................................................................................................................................................................................................................................................................
>Q6UDG1_A
MSPARINVAACIDSSGSLPIELPVLSDAAGRELLNASPKMTESDDPVALPIIMRPTEPSCVCSVVLLLPRMRGPVIRISMGVPDWL
......................................................................................
>Q6UDG2_A
MRPLSRLHFPRGSLPLCPYSGSSAEAEAYQRLRGVRAASELWCELHDLAEHLLPIVSKRGRRPDDEAGRSLMLRNAADRLRASFVRAVELSKPSADAQDKGRSDGAGDKQKGGDAARDGGEMAGLSQLLFLPSPALHRPPIRVGPTEDCLNSDMTSSDAAVPHAYGSSSSSSDEAGVPGRRRSRRRRCVHAWRKENVEARARAQSNNLRAAVSAVLLDRWLPIGDARNTCTPPGELEERLLAAVLAAAHWCCLWHDSPCGAGSLYADIYAEDIFATGAPQR
.........................................................................................................................................................................................................................................................................................
>Q6UDG4_A
MEVARDGIMHPVDDFLMVVKAAMLEMMMMGKMAERYYYYVQLAFKMLVGVLKNLPVVYSYRYDAREYITETSNAVLGDDEVFEFGSSGEMVNSFLAFLRRALDWCAKFDEPPDMGGHGIEFMYPTRPTRIQRSTMGYFVRPKVPAAIVADAAVAAANLHFSNQVGEVSVRVPSRDLQPGEAGPSSSGGGRRDPAQANRGPVARVTPFVVERRYEEGEPGENGDESDEDGGRMDGDEDAAQSEQNNDDGMDYESDVTDHSSAWGEEPDRRHDAEAGERGSERSGSNSEADERRRSYENDDIQVDVTSVSEDSESDGDFEERRDARIRGATADAPRPRRGEREEDDERGEGAANDGGRRPARRDSPDSVIVIDDTSSSEDETFPPVLWLQRRDDPRTLLSRTRRAASRTRTIGGTRPRSRSPHRRGEGRDLPEDN
.................................................................................................................................................................................................................................................................................................................................................................................................................................................
>Q6UDG5_A
MRRSAARGRAVSSTQTAMGAGAAIAVWAAALIALYSSCAAQTAPKTSSLRAANASDTIGRLIDGAEQLVSMRCMTSFEHEAAVTLYGPEYTPGGSMFEDLLTIIFKPQCSPPEAILWYKSGTAVRVNPYYLCRILVLALQGNPRGEVKFVVSRLIAEHAGGPLVRWPTTNVLRPEKTAPGGV
SSSSSSSSSSSSSSSSSSSSSSSSSSSSSSSSSSSSSSS...............................................................................................................................................
>Q6UDG7_A
MPRQLLAHVCQVVPGNEHRAVRYEFVEKHGHAGPGLAVLRLRKVLPRFTRRDDIPQPSANLRRVPALAKQKHLQALLRLMRPGESRGLRAGHRHPIQRCVQVLAYVVRELAPAELAKRENHEHVIEPARVWRLVLLLPARTYVRAVRASLPQRVPASHIWHEAFVTEIYRGCLDTLRVGQTGEAQHIGDRWYFRIHKHSR
........................................................................................................................................................................................................
>Q6UDG8_A
MIFISYVMVGVQGLGRGASHEYEQTVYSCDGGMRFICVGNKMYRHPLPPGKVVVIHNPVGTMITVDCEEEFCAYCLERSGPHKCPSGETLAFQFSACRFLGREGTGERWSSGNITMMNFLGVAHLTVTVYETPEVVASHGVPLLSELRAASSASPAASSPASDRDEQTRAQISSPPVPAEYPTDAGLPTSPAYAFSPSAMDLMEQCCADDEGDGGARDDAETLLNEDIVSLAAQRAGLLMSASPQTQTPLFM
............................................................................................................................................................................................................................................................
>Q6UDH2_A
MRMRSLSAASSGYNGDPRGLGLERLKTVVRGKLRPSGSEIEWLWPSDQNNTASPAGAKTDQPTSAPRFFLTREATVFGPSWKPASRQIVASVLPVTGEMVMVSAERFSCMALFAVFLKLYRGFYMKPVAPCATHVRRPIMLAQFPVFDSRPSHGPQEQSGSHEPLARAAAQRRTKHNFLFMPGFPCLACVPISASAERHDRAMAACRAASLTEHLWPAYGIRALHMLNRTPAAASITRAVARRSRLLTADLTRSLETFPAGTITCAAGAPMIFSDCRLARLDFSAFYPCLYAAYVGKHRGLTKILHERLRRRAGSEDLKPALVTMFGGLRHVDANGYRFVVGASNIIAKAVEQTANRMGFGVAAYVKDGFWGAFDSSSKTTAEELRAECEKAANATLARLVVDKDGAGEPPVSLVLRLEGVYTDGLLINANKYWLFNSESGDSFICGVMGGHERSGLSRETTAAADDILKKIKASAKSIDDVEAIARSRIDAWIYAIFGHRGDVEFWAEQTPGDKDFLIPEEIRTTTVGKLEAADSCLGGELSYVFIPKNTQDTGAAKTKGGGARGWHSAPAAAFPCSLVEDVFCIKINYEAHLLPRLEGLLAWSRIYAWLQFRNQIPLADDEDESTTQAKETARIDYNYGDVSFLFA
........................................................................................................................................................................................................................................................................................................................................................................................................................................................................................................................................................................................................................................................................
>Q6UDH5_A
MGESFDAFSLDEDMPMETNEKRKDGRDRGTRAQSAVVVQPVAASRHK
...............................................
>Q6UDH8_A
MALYDVDCRDTRRERRIQARTKIMEYIKGSAYKASVLEMTSAGVSPSHPAFRHAFTKATEHEEAAKIAAQVDKRMVSVRRKIARITAVVNGQRELASELKGYRRYLSSGFLDTFAAEADKLYEDEISLECAEAELSQHLPAGEDYDEGENELLVRWQLEGAPVPSRSPITPYRTGESSGVSPKSPQGPSDATCVRQ
....................................................................................................................................................................................................
>Q6UDI2_A
MHRSDSTMWLKYGLSPPTRSPNAALCAAAATKCASMTRPSCVLDSLTLYSPAWPCLCRYAIFPCRAWAIYVRAGNFILTKFSRFSFCFCVWSPRPPIAAAANHPATSTIVARSQGLRGQDFNFLFVDEANFIKPGAMHTIMGFLNQTNCKLFFVSSTNTGQSSTSLLYNLKGSSNSLLNVVTYICDDHLPEVQQRQNVTTCSCYVLQKPVYVTMDHSVRNTAELFVKDSFMNEIAGGQVGNTLSARSVIASRAMDQFLVYRPSTSNSPNVHNLSRVLTAYIDPAFTANRSASGTGIALVTELNGATVLLGMEHFYLEALTGEAAAEIAQCANLCVAYTCLLHPGVFREVRVAVEGNSSQDSATAIALRLADLLAPLQKRLGFSLVFAHTRQHGSSVAHPFYLLNKQKSRAFDLFISRFNSGNIMASQELVSNTVLLGNDPCEYLVEQIKNLEIVITSGDANRVYSGKQGGKLADDVLVAVVMAAYLSFEGAPPAGYHTVSGAVCRR
..........................................................................................................................................................................................................................................................................................................................................................................................................................................................................................................................
>Q6UDI8_A
MTARLRSVRHALPRMTTKSRQISAASANPIRANNKEFLPQTSPARNYFLFLFTPPVPGKPDARSGIISIANRWTATRYTRYREHSGSTKLLRSLPGFRDLPDRIRTSSLAEMQRTELEASESKSIRRACLSGLVVAYAFVAWLAYLNYVIVVVAHIIGYASTVLAPRWVRAAGVLFTLCALCASLLLCRSNAARVHAVGKLAAPLLLTAAAALCLVPLCAGVSVVIAMVVLTAVAIFFSSAVICHQMRPLLRMSQGAVWLFLDMLLLDLAVMVNLKLSEQTSVQLIMLFGMVPTVMASFDPAAMLIDTTMFKRQVCAKFGTAEPYVCAQRRIYIPGLQIDKNKSADAWQEDPMQERDSQLTGETLKLGTAACACPFSVVLVLFAVDYKCIVETVVPTLGLGCVQAAAGVSLGFTLLELTGRNRYILIAACGVMSLAAFACVACALLSVLVTSVVLIIGTIFGAMLIAHGMTILNDPRRADDERQLGFFLVMLALLLLTCGHQLTTIRY
...................................................................................................................................HHHHHHHHHHHHHHHHHHHHHHHHHH..........hhhhhhhhhhhhhhhhhhhhh.........HHHHHHHHHHHHHHHHHHHHHHH...hhhhhhhhhhhhhhhhhhhhh...........HHHHHHHHHHHHHHHHHHH........hhhhhhhhhhhhhhhhhhh.................................................................HHHHHHHHHHHHHHHHHHH........hhhhhhhhhhhhhhhhhhhhhhhh......HHHHHHHHHHHHHHHHHHHHHHH..hhhhhhhhhhhhhhhhhhhhhh..............HHHHHHHHHHHHHHHHHHHH....
>Q6UDI9_A
MSSTANSAAHEHAEKTIEADAATGAAEDTSAQLGAERGATRFDIVLGKRGCELAAPVLRAVKCLITGAFLVMRKYSVVVYCATERGLVYVDLGWTIFDQYDFLPGGSDDPLLFSVATPQNGFLLDFLCDPPKKCAQDPVLSARFLVTDSDDPEEARELLKLIVTRESGTSTKIKRAAQTDERIYMPTANSACQVALEPYSHTEITKWLGALPKDAGVKVSISDTALGLERIGCAADSVSFNAQWMDRRADRVTSCDILAKLTGVGPDAGKRSLSARSALKKLKENRVVAVHSGSGWVHSELGWPESVRVRSAQSLKKALQWLKIGAWGVPNLVFYKDKVTGLGVELSGRGEEDLWGCILFFDSEEMDDLTAQEFQEPEDCAEADYGAVSESDDAAAETHRGADGIDGADEEDSCPDMMLISATTLTQQPGRKRAPGATLQQSAQPSSPATHRKQKRPAGAARTGAGDTEQNCVHDGEASLRAPCPASNDDQEPANKRGKR
....................................................................................................................................................................................................................................................................................................................................................................................................................................................................................................................
>Q6UDJ4_A
MAPKSACKNALAQLAAELSSASKRDTSSGSTRNSAPELTSLLADLLLSRDDVPLEDLEATTARSHLAKGVFAACKLVPFPVAEVAVRLAVRAIMRRVVVPWQAGENFSMIQRVREAFLRLVDDFDNASKTELNAPFTQCSEYKDLIGGWLTQFGNAVVLTMSEQQLLDDAGSVLNPPEVLAPLVERYPLLIDHVMVQEGMDYLGGKLQSLVAYHALLRCATRPHENGKVPVLAALTMVAEYFDPETKPAYRKVPQKAVAAFDLNLTDEVVSSLVYDQAAAPVVQSEQPVLPQSESLLFTEVVRTRNMLALVQPSATWEGSGAALRNAAGDAKRRQQQAARGAGMAWRCGVDALFSVPMEHVAMNVPAVMQMLHEPPTDIPAEYERALSLYATDTIDAIAKFPDLAASSGTEAVIRSLALRGFTKTNCERYLFAAEAFLEPQAPGTPLHDFYAAVIYASVVGLAAHSLYAYNQHTIFYPEKYSRVLKKTVEAHAYLLDMMGLAISDALISLRAFAPKPPHQAFRTVRDTLAAVVDSVETGAEEFSDLIVSDYVQRLTADFYGGIHENEQWLSERDAAIRQRMEIAAAGRRETDSAGRRPGLGFHELAALVQGLQIGGKEPKAVVEYATAPAGAASAGATFSALFAAAIVRDVMEGAAAIPFEADALARLNKALSWLRDFGLSWNMPDGSHYRRRVIALQAAIHPFVTGKIGVDAVTVKQARALETAMGDLYAACEYSFQALPPPYVGGLRKAAAPSRQHSPLLAQAYTNAAMGDLGVLTKTLAKSAEEISKTVRDMVSRLLSARDLFSRRATASDKNAVTIDAAGPGGTVLGTWEDESVMSGLWKTVNFTEAAIRNTERAVRELEATKRETQDLEESYWQLASGRDGAGNAAQPSESLYQQVAAELVEIADARNAVVVRARSLYRAIAGTGLKRIRTFVKAWRLFLKAERSLAKQVVQQQDLIDALDPSRS
..........................................................................................................................................................................................................................................................................................................................................................................................................................................................................................................................................................................................................................................................................................................................................................................................................................................................................................................................................................................................................
>Q6UDJ6_A
MSTSSRQQSPAGGDGSTGGGSAAHCSGHAPVNALVEFLRTAPRTHTPEQLQAIARSSINDLSEALRALRTDLPKGDPVRGFLRANTTLALSLLNHAPRLREQLNIQPVAARLTGPQGFWSFGIRQRNRPQILRPPQLSRKK
.............................................................................................................................................
>Q6UDK4_A
MRVCSEASPRRRQVTMLVSLLLFSAQAGFCARSAAGHSGILSLGDPAASGSALGAAEDVGDITFAEAVNSAAFDTSAIFENKLYACSTPNGASVVRLAQPRKCHKYTDSTNMTEGIAVTFKQNIAPLIFNATLYYKHITTVTTWKGFGLAQITNEYRTRVNIGFGEIKEDIDGKGECVTRAAYNRNKVVYEAYDNDVYGVYKPLVPTLLRSPSTRSFHTTNVTQRRTALGYRTSTTVDCVVEYMQARSVYPYTYFGLATGNTLEISPFYKSSDKHSRYNLYAEDRVYEALGYQARDLETRVLAPPHNRNFVFEDEFTVAWDQMDETTTACTMAKWLEIPEAVRVSYNKSFHFNFKDLTATLVASKTPFNISRLHLGGCVPRIANETIEAIYGKKYKNTHVRSGGIEYYLANGGFLIAFQRLVSNDLAELYLDEAARQNHSAVSRSKRAAPSGGGSILSGPAGDLINTHTSATFAMLQFTYDKIQKHVNMLIGNLLEAWCEMQNRQLVVWHEIKKLNPASLMTSMYGHAVAARLLGDVLAVSKCLEIPIENVVMQDSMRVPGDPSMCYVRPVLVFKYPAAADSEAMRGRVARPANNSDVGGSQQAGEAEAQQHVGVHGQLGEHNEILHGRTLIEPCKASHRRYFLFGANYLLYEDYKFIRQVNASEIEEISSTFVNLDVTLLEDLDFVPLAVYTREELRDVGTLNYDEVVRYNNLYNKMFRDLDTALKFDDGLATLRAIGEFLTNTLGGAGKVLGNVVMGAAAAIISTVSGISSFLANPFAALGIGIAVIVCVIMGLLAFRYVMTLRANPVQTLFPGIIDVGEKARQHATVRKDEDASDKELAERVLRGLEILSFESEVRKRREKAAASAKSTLAKRIGQFLRHRKTSTKDDTRKLLKTFDDEDYYYDDEHL
SSSSSSSSSSSSSSSSSSSSSSSSSSSSSS.............................................................................................................................................................................................................................................................................................................................................................................................................................................................................................................................................................................................................................................................................................................................................................................hhhhhhhhhhhhhhhhhhhhhhh.............................................................................................................
>Q6UDK8_A
MPRRRRGPRCDPSSALAVDVAAAVAAATSRTRAQKVRKAKKVLAANGHKWHRRAKTPVNKRTLVAARLLAGVRCHNRFYGALVSSFETAYCMNHRHGSDGLAATIIAEACGAVPVCSLNTTIMFEVNLGGRRPDCICVLDRAGVAGAPRESVCLIVELKTCRFSRSALTESKKNQYATGLRQLRDSAKIICDVAVPGADFVHIVPVLVFVAQRSMRIMDVRKFNERVVRANAELLRLRLAALGVYSRSFAAAPQRLQSAQDRCHDHAATPKPTPAVVPSPPAPPNPAPPQSRVGFGSALAMATAVMLGEYARENKPPR
..............................................................................................................................................................................................................................................................................................................................
>Q6UDL1_A
MGDNSAALQLRVSPATRTPPQRYSKTRPQKAKYPVTTCANNFIASAHMNRGSSYWHSVTDFFSYQLAIIKGVVPSSAIGEDCGRSDSPTIIKVDLFDCGDASKPVFASARFYPASRAPEDLPPPTDLDRWAAATAVVVTRFPKRHDHRRADTPTPRSSSLTLAETLARHDKKAAAHWADAAATVARSRPMAFGDKFMGFELVGGHPWEDGIGLLLLGAVPFAELCPATSVVRAYSSSLLFSTCAAKSAILAETQMASCDDREDGNEAAQATFPVLTLGDPRMHHGLRVTATQPATAPLVFSFKEKMSFAAPLGAGLAESLIMPPSAISPKRVEARIINTCSISHHVTCAFFPVTGLDPTNDFAYLALDTWANRASSWLLESAEGRALFDKILEEVPVCGKFLCAAVKTACTDGPALGLMAHFHWAPENIKNFYSVAHAAIREAWVALRVSTVESLL
........................................................................................................................................................................................................................................................................................................................................................................................................................................................................
>Q6UDL3_A
MNKILGLRRAKSAPLVPGAEKGKEKSVEETGFMTLAGRLRRGMQRLSRRGYGDNRRSRGSENNEQDPQPGDKIASPQRRDYTKSEASCRPGSGKTSPCGSSGTPCSDDAGGGRNGQENSGTRDTPCWMYKDSKSRYRVGVTPDLIPTIFGVSEVAASGLPRCRDKAAKRQPQSLLSPGVEALLVTIAESLETNGKRVSGRTAGKLWSWRVRDKAPERDYRNVTPTMFEGSCFGKPIRAGVFNAPRAYLDDLLGDHYFVPYLRRLPRDFTREETLSLRVATEAAVFANMLWEARHKNNFGAGVSYYPGALASATGTAPDFTDRGRSSLDSPYFASTFLPGIFVILPPGELPIDFMRLAVLLAVSAIETCVTTV
....................................................................................................................................................................................................................................................................................................................................................................................
>Q6UDL7_A
MSTKSSPARGTVYIPGHAMTLRSVELKKIPIKVLKTVFENAQKISPVWSLEQASLNSLAATAETMLPGPILGPSRAEHFNGPDPTIPDKMVVRMVEGDHKMLFRATLDDTYHILVTRIRVREKFVQRLARAMYTRRASMLMDVELPFKDKMEGVYAAADLEAICKMHYWVFPHTVPAPNMKSPDDKAYLTSVAQFARSTKFIESYMYYMRPHDPEVNSTDTGNRVAAMLIYIHGMQCKLASLFDALDAAILRSKFNAGSRGHSLSGIYGFTRNGKGTMMAAKSSGNVVEQIRRTCPFGSDAMVECLISALDRMTYLVARWELMSVDKRDDAKAAIAAGMGLAWLLNGHLSYLTNMIMTVYVLWLPEHYLNPRLILTISSRVLLGQLLCTSHTTFRENATCPKMLLAQNAVEWKKQERGTAAWLDYVCARAWLRASRENRKPANITAMNNTLEEISAHVLKILEEAPQPAASAPSSLCATNYCPDSPPSRPPPPPPVQKRAKDPGRFSRIMAGDDRRASVQSREDGSGYMTCEHTASTSTKLRGRVLSAPLIRHRRKSAEGLQGAAKLRGGSLRLPDNGGRAALPSEPPPSSESTDTSPEARPETDHK
...............................................................................................................................................................................................................................................................................................................................................................................................................................................................................................................................................................................................................................
>Q6UDL9_A
MWLLRPAGSNFIVALIVLACAGPLTCSAQLDAGILNPWGSAGHNDAVMPGMFANSESDERFYSPHCSSRGLPLVNESMASVIFFLSLAMVCVAIVAILYNCCFNSFKNSVINSRW
SSSSSSSSSSSSSSSSSSSSSSSSSSS....................................................hhhhhhhhhhhhhhhhhhhhhh..............
>Q6UDM4_A
MQAEQTRCAAARGSAEMESLWHAAPGDEEIPLHPPPTPGAMSLESDSSLDTLAEKIECDLMDLLGDMGPPCDIDEEEDQLFAEALPPLYSQPTENPPPPNAANSIPEQAGKQPAEGKTNTERNERPMRRKRREDGDVGQPNPRRRTHARSRSPRAGSTSSQQPPSSSGGARKPCVRREAGDRETSEKPARGKYCAPFPRQAPHQCQSPPAQTASQKPPPRPQRPPSTTAYSPDRTPHDHQERRHEGAGKMIRSVVTKQDARKPPRRVPHRGCGTGRHGRRTPEKWGAPPSMVVPLKFTREYWEKHRNELKKPVWRDYSRSACTARDPARAHDSGAECPPTEKRDERRTCAPSQPRWLREDRNAARFFDKAKDAFGGLALPTDDMCTRNRDLLRAMADEVVDDDDCEDLDLTRQMCFPTMIGPQSRAAGPVGARMDSWSELCRRAAFLKARWSSQPSVTRVARAVRSLYLTNCSFDELLEACDETLTWMLWHQFEDERLCPHDPIFSNIYALVQGLVTRLGAVLHCHLAASKSPLADPTRTSELPLQSATCPLTLFLTFADRFARVMHGHPHVTLVGHKIVDHEGVLRTLYLPGMCARKIPVVLDQHANVCRKEECRLLCAQLLGKQYTVGKFLCCDLYA
...............................................................................................................................................................................................................................................................................................................................................................................................................................................................................................................................................................................................................................................................
>Q6UDZ2_A
MVKSGSGLMSSCLMRGSMIGAGGTGGLIITLKGRVVLRGFLRGLSSGVADAPGRGVLVTATLVGVGLLRGALLTLQEWVVSVGPVLLESIPA
............................................................................................
>Q6UDZ6_A
MSKGALLRRVKKHVASLVVLVDDMKMILVVFCARNPRMVLKASFLMKCASSTSSKWKFCPRMLCVERRQKRDSYDYARSAGSLQSRGGAGQVSQVSRQVRRDRRVPTGLRPENRNQSADTGAA
...........................................................................................................................
>Q6UDZ8_A
NHDVGETVLRCGLEIDRPMPTVPKGCRPQTFTHEGIQLMGGATQEPLDTGLYAPSHVTSAFVPSVYMPPTVPYPDPAARLCRDMRRVTFSNIATHYHYNAQ
.....................................................................................................
>Q6UG53_A
TITLMGAEGRVLTVGTSHFLYQRGSSYFSPALLYPMTVYNKTATLQSPYTFNAFTRPGSVPCQASARCPNPCITGVYTDPYPLVFHRNHTLRGVFGTMLDDEQARLNPVSAVFDSISRSRVTRVSSSNTRAAYTTSTCFKVVKTNKAYCLSIAEIS
............................................................................................................................................................
>Q6UG84_A
MADFKLKYWGNQTEDYILPNFYLGREYLVLGKLLIKLAQWRVKGLIDFDVFVKITGVGTLTNVINEHYYEGLQDKYDLTLYVKAKDSYYPLVWIDITGSSWTEEQSKERYGESVYAILSAKVEVAIKHDVMGRVWFIHYNDTEDKLKCISALQILNLERQGKIKKDKFERDAKSEYYLIPVSMWKNLVELRVAIKGFYQSFKEYLTRVSGK
...................................................................................................................................................................................................................
>Q6UGB5_A
RVVIQDYDNQHEQDRPTPSPAPSRPFSVLRANDVLWLSLTGAEYDQSTYGSSTGPVYVSDSVTLVNVATGAQAVARSLDWSKVTLDGRPLPTIEQYSKSFFVLPLRGKLSFWEAGTTKAGYPYNYNTTASDQILIENAAGHRVSISTYTT
......................................................................................................................................................
>Q6UGE8_A
MPTIESRIELDISYNAITRQYIGVAYDYKTGEKLVEVRQWDDYWLRQNLHDAVSSFLKEWPTCDQTSTSELQYRKTITCCCGQLKVIESL
..........................................................................................
>Q6UGF7_A
MTKFTMQDLIKLRDEIESPEVNTEFHYIDPRDKREIPDYQIETELMYEDY
..................................................
>Q6UGH4_A
MLRHQINGNHNPLHVTGQRSRSNKSIAIQEGVPIVRASVLASPTSYINDPHLSGKREGMMVAVLAPEDGDKAGLYLYRWAR
.................................................................................
>Q6UGL6_A
MYDELYEAYFNSLDEGEEVLSFADFVEARGGAE
.................................
>Q6UIW1_A
MSDTTKSCPHCGYNDLDMRDDRNLAFRVVCLTCAASGPIERTEEEALTSWNARTE
.......................................................
>Q6UIW2_A
MYIGILLIVLAAFAFASAGLYYVAAILVLCGKLLGTLIIGIVGGCRLFAKGIWLALVALWQCGAVLGAWGFIIGCAAMHWLMKRVDPTCTIAYSGCVHGVEWLKRTYVKREKRGRGL
.hhhhhhhhhhhhhh.....................................HHHHHHHH.........................................................
>Q6UIW7_A
MPPSAQRRTSVENVRDVLEVLEARRPARTDEEVLALFNEVTYEDWEPSHVWQLQVFADRMR
.............................................................
>Q6UIW9_A
MSFAIQLIKARNARAWSAPELSRRAGVRHSLIYDFEADKRLPNLKTLLRLADALGVTLDWLCGRSSE
...................................................................
>Q6UIX1_A
MTRITDKSRADALTDAIWRLKRDLERGDVGAGTCLVYIADLRTILAAPPVEQHEAAPTWQPIATAPTDTVMLIAGRCRGRPFVTAAKLDSGTRYGTWFRGAEHGGWEWEWDFAADDVTHWMPLPAPPADDGA
....................................................................................................................................
>Q6UIX9_A
MSLIVIPIKATANQIASTVLDGLNAQIALMTTDFGLFADVTYNGTRVATGRLCLDRTDINAAKYLGLPQPLFFADLQGTSDPAWTGFGTRYLLCYGTPPAAVTAPAPTLAFATEGRLDIDFVLDKSILG
.................................................................................................................................
>Q6UIY2_A
MKDEYVDVDGKRYCRTTFYRDSGHHVVMFTAFTAKGVWRVLPPRCAKIRARIDSALDNPQTSD
...............................................................
>Q6UIY8_A
MSRFRTVEIAMKGSQRRDGQKCYAVCFVGDEPLEVRVKQPRGWYTLWLQGEPFKNRIAMDAIKAARAA
....................................................................
>Q6UIZ1_A
MTFNPFQERRVRVTVTVTRPDAQGNQEPDIYTFVEHRMRIAVSLGGAQYGNARVEVFGVPLDTMNQIARIWQDVLTPITSDTISIDVWNGQDYVPFYQGTIAYSYIDPESMPFVPLVIEANASYALMAEVMSPYSNAGPVKLSDVLKAICTPAGFVVDYSASTTDYMLTNVRLTGSAADQIRAAIAQFPNLTYDVSLQRVQVRDSQVSMFADAVPVNAGNGMQKAPRYSTSGITFTSLFNAQIRPGAALAIDTSIAYINRTQWIAAVVQHTLEPNYPNGVWSTSVAAQGYGKRDGTAVAPGTSTATAP
....................................................................................................................................................................................................................................................................................................................
>Q6UIZ4_A
MTPTPLSALQPSAITTDGSDVINVRGELFRIRVAQILSSTGFRIDGAVRATYCLTFDEAVAWMS
................................................................
>Q6UIZ5_A
MNLPEPNPKEHWPFQRRVLAAGVDAARNSYIKAQCGDARRMALAHQALLQIRIDRLTRP
...........................................................
>Q6UJ05_A
MAAAVPTITAVGTDTGLIHSFVAGVIASTEQAYAAAGAGAHKKAAVLAAAETFVTSIGHEWSTVAPHVESFIEVAVGAYNLAATLVPGLPAVPTGTATGFVNAVENEVKAVAAVAAPLVAAVESVFGGAKPAPVVTQPVSAPAAAAPLAGGL
........................................................................................................................................................
>Q6UJ07_A
MIQFYAIGAGALAALVAVWAIVRKLMGAGRTAGTAQGESRAIDDANKVTASAASAADAGHQQLATEIQDNAQASDDYAARVLGAGSVQDGATAVNDAIGRANTRDRAAR
.............................................................................................................
>Q6UJ12_A
MADLQPIKASLVADLVDLINENLADLLKVRTATCPDCGGSGTVGGERKWNDRGGTDVFDDGTLTTCVTCGGVGAIERFEIDHDLLKSRRFGRYVEGFDVKHGIIVPKMRSKDKAFAMLVKLLGFDKAVIEVANGASFVDTVSDEQRAVVVEQLKELAAMGLLDGR
.....................................................................................................................................................................
>Q6UJ16_A
MLGSAQVARGYRKYEKDESTAKAWDDAARKQLFRLNGMAGNW
..........................................
>Q6UJ21_A
MKAIEELAALAPAIGAMRHPSARDMQQKLNDVIAELRREYPETGVRAAWAAVVDTLRAVRPDWDETAGKPSMDNAVAAIRSMAAQCSAQELQSLQVQLTPPAGVTDYDLETIAAAIGVLYANDPVDDPIKLRLVDLFKSLRAHAPRT
...................................................................................................................................................
>Q6UKA8_A
MNATKKAIPSIRIGYCDMTKQRYIESGKGKTYRCYGIALNDAAAKQMAAQVRAELRIKV
...........................................................
>Q6UKB0_A
MEEQHIQDWGNGWNDAMRGCAQRPYQSLDYYVGYADAMADYDRPPTIH
................................................
>Q6UKF1_A
MPTNTPITIPIANGVVSVPMAQGSKGQVEVQLFGPAPATGTLKVEGLQWTGTYQVLQGATAINLATALAGGGTIALTEHGHYRALRFTFTGVTGSTGPLSGTAYVTDGTIADLAFQGLRALNVQGYVESNVKLGYQFYFQYMLPTIAGGGTNAVKIAFRTAAQPVLIKDRALYALGNSVGLQLFKAPTGISGGTAIPVQNYNDIIPQTSTVTVLGGVTTTSNGTAWGDPTHIYGASQAGGRTGSGLAPGADRVLAPNHDYLIVVTNLDTTTGTGGQALCDYYLTWYEGALDLPRQ
.......................................................................................................................................................................................................................................................................................................
>Q6UM62_A
KILVVMLLFAGVDGTTYTTGGRRAVPLKGSRPSLDLGRPRTFSS
............................................
>Q6UMD2_A
KVLIVMLLFAGVDGQGTSGNRRGVSPHHRQFRGLVHTWAISENPAY
..............................................
>Q6UMG5_A
KVLVVLLLFAGVDATTQISGGKAAQATFAFTSFLSRGPKQNIQLI
HHHHHHH......................................
>Q6UNA9_A
CPWFEEEKMKHNQERVEELSLVRVDDTISQPPRYAPSAPMPSSMPTVALEILDKAMSNTTGATQHRMRRKLHAHRT
............................................................................
>Q6UPP7_A
MDPISVSDVALDTIWESEIAWQIVRDVAMAVGKFVAGLVELDGADYADIGEVADDAAAMDLVSVDQRAMDAVSDSQTAMDAVSVSTVAMEAVAASALAMDAVIASDDIALPTIVEEEIAMDAVSTSETAMDAVSTSETAMDAVSTSETAMDAVSASTLAMDAIWDSQLAWDTVAAVSMAVGKFVAARAGLEGSNYADIDAVASDQTAMDSVAASIIARTAAISSAYTYDTIWSTDLASGTIWDTGDFANDPTNSGWWSQSFDLSNSSTFSVYTRADNGSPDLKIKIGGSEVFGTDSDHSSWTERSFDVSSYSGETTIELGLEGYDNSPDDYISDRYNGRSGGESLYIRMETFGSVGSSSEYAEFSDMKLE
..................................................................................................................................................................................................................................................................................................................................................................................
>Q6UPQ5_A
MSKIWEPSGGVDDKVLFGMYPEDLDAQDRQELYAEAFEDIVKSYSTMATACRYQAIIDEMIDDETRAQLIADTQAAMEAVSIARTAMDSISESSTAMDPISESIVAMEAVIDSDDIALPAVVESQIAMDAVSTSQTAMDAVSDSQTAMDAVSDSQTAMDAVSVSQTAMDAVSDSQTAMDAVSNSQTAMDAVSASAVAMDAVAASTIAMDAAIASEDIALPTIVETETAMNEVSLSDLALDSLWESDVAWGMIRDLSMAVGKFAVGRAGLSGYDYADIDDVASSQTAMDAVSTSDTAMDAVSTSETAMDAVGGSQTAMDAVAGSQTAMDAVAASIMPRSALFDSDYAVSSLWAASPGARTILEEGGSPTLPHTYDDSRSGSSGTHLRIEDGSDISLPGNATSALEIEVVDSDDPYRRGLTLELDLSNATTLEFEMRADSVPDSRIDHGVEVDGSTLFSNSGNSSWTNRSVDVSEYSGTHDVLFFTDTDSWTGGDWMTYFSNINLI
........................................................................................................................................................................................................................................................................................................................................................................................................................................................................................................................
>Q6URF4_A
HRQRFGRAILHIPRRILVWKFDSRLAFHHMARELHPEFYKDC
..........................................
>Q6URF7_A
DRVEEATVGENNSLLHPMNLHGMDDPEGEVLEWRFDSRLAFHHVAREKHPEYFKNC
........................................................
>Q6UYE7_A
MFKQLIARMKSDKKREKVAEYFQELKDRQHELDRQEDNIAAERLYIERQLPRLAARLAEMEWGGEDAVQRSAMVGIRNVIMAGHQPDKPIIPQPGVGRRTTA
......................................................................................................
>Q6UYE8_A
MTYPATTPARFPAVPPEAPYASRRHISLSGKAQRSAPPYEVTSDFLLFLLHRSKECSTFPLAPWRKPINPLNETTMTVKFTQEKNVTILRDAIDRHGLRCHITPDQGMFKFRERNNPTVYYFPKRNRYKIAGQPKDVHMNAADFACWYIGEHLGRLIAGNAMAWLHRAASDGNCRSCREDKCTAGPLCVAFEHHRERPLSSVTVEALREEQLQLQNDDQGAAPCSSN
...................................................................................................................................................................................................................................
>Q6UYE9_A
MRAGRPPARAGIRTFLSKMPVGASYFIAGDTMDSYNAKTFRKASVELGLPIRSVVHHKHPTHGMSGIEIIRLPVEKSERRII
..................................................................................
>Q6UYF0_A
MKTNDCNCGCADCSGKYATKSGAAGQQLAHELHGLTIDPGRTMAQQADQLRAQAAQMKQDPVSRLLRKTLDMVLPK
............................................................................
>Q6UYF1_A
MNAVEFSAVHALVQAAIGEVMRQAGMTTCNVSRAKMEELHQSHTIETAYDLSSGWTVTLTARAPETENGGPKREDE
............................................................................
>Q6UYF7_A
MANEWLDAAAACGLIAAASLILMIGTPVMKNRVAVQHPRLSQRKAVALAGVRARLVVSYLILGSGIAWAAVGLWDSGLFSCFVRLFVTACVAPIPCAPFLHHIHDTEF
....hhhhhhhhhhhhhhhhhhhhh...........................HHHHHHHHHHHHHHHHHHHHHH....hhhhhhhhhhhhhhhhhhhh..........
>Q6UYF9_A
MITLAKVQAAVKAAPHYRVRVGHLEVIGTPPAVNGRWSFDYIVRNAPRAGDGRLFTAYGRANAAEYLEARGAYLAIEEVTLAPKCDAVAPTIASYRTHIEGRSALGYSRHGVLLFSFVPRLMGYDEPSFADALAILNGEQIIVAMAVHNRAQAARPDAGKIADAMLRESREVLKLGTTMVSVPMTEKPRYDTSAYDAMIARPNGRELESRFIRHIMPNRARAALLRARHATHDTMRMAAYQILRGGGSTARDAIELARACDPRGIAKWAEATTGAVDAARAVAIQAAVDELAMYLREDRAQITNPRKAFRALYGINRVTPAFYAAVRKGA
..........................................................................................................................................................................................................................................................................................................................................
>Q6UYG0_A
MWRDQQTFRSWGGTARLTYDPKSSPSRPWAIFIDGTAVNRRASLWEATMYVAARHGAVMPVYRFREALIEAARWRSFYLNGVDWSINASLTAAMHDYRSLADLPVRTALAVADAANGGYHIHRACGYSPREAWAIAFRTARIMYEGK
...................................................................................................................................................
>Q6UYG1_A
MTTNNAPVQRAPSVAKLARELRLDIKRAAVVRAAIRSGTSMATLNRLIEGHGVEYLRHERNDEPAAAYVNTGDVYNATLLRDYRTGNIRLTTVGDYVESHERNYGRLA
............................................................................................................
>Q6UYG2_A
MAKYTITKSYSHRANGEVFTVAVSFDLDSIARRLAARAFESKTGKSTLVNGDITCRVIGREPTMAETIAAMPVAKIDLPVRQIGSIWRRDTRKVHPSDIPTKFGRVMMKGGRFQCAPVVGAQVWNDESCSFDSLRELEEYESLPYGAALVQLNEFVLTACVIADESSATRAGLTVEQVALIRNTRNRATVGLHIGTRTAGADDAN
.............................................................................................................................................................................................................
>Q6UYG4_A
MPGSKLLRVPRVFSASPGRMVKIVVAVDDPDDADGTSAIDAFDVRRTPDELRLVWLHDPKWWIAKAAHRVLTGEKPHVIRIGGYWYQLALKGWRHTRDG
...................................................................................................
>Q6UYG7_A
MVIPMPAWFDALSPEEQETERTKLVLKLAAIYASREQTVQRLSELVGYSSNTLGALSSTGRALRPELCIEIEKAVGHEYLPRRLLNPHIFEVPTAGE
.................................................................................................
>Q6UYG8_A
MSFENALKEFIKSAVTEAIAEAGGTGGGKAAEGTKATTTAAGKGGGKAATKPKHSADEVKAILIRVKDEKSMDDAKAIIKKYGKAEDLGLDQAGTLRRHVRRGREGARRRRGRRRRRRQRRPVISSRRAAKKPGSSGLHFERHWRVHRQAFPASTVHHTMSVPLKMNNFSGAST
..............................................................................................................................................................................
>Q6UYH3_A
MKLLPIPKKSEVTSDPPVRETRIEDQTNDWAKANGWFVAKFVSPGQRGVPDRMYIRSGIVVFIEFKRKDAEPKRHQYNKHDEMRRHGAYVHWADNHEDAIRILASYHL
............................................................................................................
>Q6UYI4_A
MPKRVPKHTVITTRDGKIVHAAPGKPFDFTDDEIEHLHERHGKEFLQRHVVEVEDAPAGDEGEDGDKAGASKPAKPRAKASASGL
.....................................................................................
>Q6UYJ1_A
MATNNQKEVDLIIRAKDMSAQAMKDAKKAIDEVTSSLADQVKQAKAATAGTDSLGKAAASLSDQQKNLSKAADAVQKAMSGAADALDQAKTRAGAASQAFNTANENLDRHKRSVEGAAIAYQMFARDALNAGPPTRSTARELDKLAAAAAGGGRDFERLTQRVAKAGQDVQAANARTASLTKSMAELSGLEAQVAEQAEQVAKAMNQQAQATQAAAAAADRLNARQDRARAAGAAIVAAGREQAAREAAAQAAVNDANAKAFDARLARIRAAAQAEAAAASKDLTAQSQQANGIRATTAAMQGHNAEAAKTVSLLDRITTGNRESLSWYQRVRGELIALATAYVGVQGAINLAAGALDAMRKFNSNESVLAVAAGTNDPKVVAQEYQYVQAQAERLGIRIDDLAASYGKFAVSAKAAGATTNQTRFIFEKVAETARVLHMSADDMQGTFLAIEQMMSKGQVQAEELRGQLGDRLPAAFALFAKGMNISLPELNKRLKEGSVSVKELLGFAQQLGDEYGKQLPMAVNNMQAAEARMYNAFYEFRKAIADMGFADAWTKFAVDMTKLLRSDDGKQFARNFSDAFTVVLNILEAVIKNINAVGDVIGLVLGVKVMASIGAFTIQLTQAAFAMAAVGASGAAAAPGVDAAGASMATASVAADRLNAALAAINKIFLVLTAAFTGWQIGKILGEKFETARLVGTAAAESIYEAWINVKYGILVLAAQMSDSVVDFFDKALKKIQTLKNGFLGGLRSTAEFLGLDNVAEQLGRASRTALRPGWSRPKHSRSATSLRFARSAIKHWPTTRRRSTCCIRMTSVDRARALQRRRPDRHR
...............................................................................................................................................................................................................................................................................................................................................................HHHHHHHHH..............................................................................................................................................................................................................................................hhhhhhhhhhhhh.............................................................HHHHHHHHHHHH..................................................................................................................................................
>Q6UYJ2_A
MYDIADPNKKDKNADKRYNMEVSLSEKLNSLWKQVESQYKDNLDLRLKAVERTFKDIYDTIAKYQKIGGTTVDGQPIAAIKAQIEEIKKQAIQQETLKFNTEQLKKKEEQVNDVLKERADFQKDVLEQVKAGTLSAVDGFKQIATQTERSQPKLAQMAKDAAAFANSVRGTGIPDAKIDAFVQKMTRVGNDSATGPASAAAKGGLDVFNQQMTETNNLLNERNSAVTMYNNLVQLGAITQEEANQKIKAAYTESGPQIQRMVAEMQKLLDTMAEARRHLRFQARCAQCEAEGNQHADAVRATRTWRRFAIRSRPVSRRGSTAR
...................................................................................................................................................................................................................................................................................................................................
>Q6UYJ3_A
MTNVVDQLLAAADGTQKWSDAFKNVGQSVAQFAAQFLRQMASVIMQIMATRAAMALLGLFGGAASAAPAAVGTGLGTWGLGASVPAAIAHSGAVVGQPGGMSRSASASWFANAPRYHSGTVVGLKADEQAAILQKGEEVLAKDNPRNILNQTAKNAAQAAKQPMTIRNMLISDPNFVPDAMASAAGDTVITTYLRQNAVTARQALGIK
................................................................................................................................................................................................................
>Q6UYJ4_A
MPNINLPVWSSATEWSGGVLEALEWATSVQQSNMAAEQRRSLRISPRRFFETSVLVIDAERTRLNAALTAGGGTSWNVPLPWDLNPLTASAQVGDTVVYVEDTTTSELKKGGLVFFRGRTSFDYEVRLIADMTATTITLDQGLVQAWPKGTKLLPIQEAMLTDQPQMTRKADRAAVYAINWQVTETNDYPEAAWTDIYRGYPVFRLRPDDTSDLTVQYSRLLDVLDSGYGIPKRGDTAGIQLYAQQFAFFAHGRQQNADLRGLLYALRGRVTPFWLPSHAADMQLAKPIQSGDTTITIKRSGLADFFSTLPDGQQDIILDPRRSTVPAMYRRVLGVTLDQTTGNEIVTVDAAFTQAVFASDLKRVSFMTLARLNQDRVEINHMTDTKGVSSAVVTFQSTPENRVATNYDITRYTQTTQTPDPCICGSECGAWGDVRTNGRPPVDPLAGEYPKTESANLNATYDIMVASGYTPDQAEATRQSTLAAMNDSNNYTRDYMLLTIQGTPWITTDRYAYYASLDDATLHAAFRVFLAYNIYSLLYSLLTGGLAYAAAKSLTTDITECAQDDSASETLLATACAAILESITSASSVQAQTTSSTGSIHWWVDCNPPMVAGMRGATASIVNAAAIEADPNGSWMQSIVPAFDNSIASGLMQAAINSIDVLLGGKAGSYIQAGCGAVPLQISELKTQANDVLNPTAVEGGHYPAGDVMGANVWGNLFTAAFLDTVQWPAKVKMRQRDVNGTIVQELVFACYNIAIPNTGIYLNILRAYPYMTYRWNPNPGTGVPSYYPNPKQTEWFVFKNTGNFVFDFLAADPNADISVPTHVVNQEPYNGGGVFE
......................................................................................................................................................................................................................................................................................................................................................................................................................................................................................................................................................................................................................................................................................................................................................................................................................................................................
>Q6UYJ9_A
MMAEAQGKNLGVWWGWADGASGWGTTTNGSLQLLDTIVQLGVIDNTLTVPPSSPAEGDRYIVGKSPAPTGAWANHGDDVAAFLGGAWAFYTPKLGWTAFSGSTGRVEWNGTAWQAAQGGIPDAPSDGVGYARKDGGWTPVATGSGIPEAPADGKQYARKNSGWAEVQIPASSMATLSDANISNPQDQQVVSWDAASGKWINKTISGGGGIPDAPNNANQYTRGQATWNVLGAFVASGASHAGGLVPDPGATAGATKYLREDAQWAVPPYPSTMVGSGASHAAGLVPDPGATAGTTKYLREDGTWVVPPAGGSTTLVGLTDVAVASQSDKQVIAWNAASAKWTNQTVTAGIADAPSDGTKYMRQNGTWASFFTKTNPYGAHKYWRINCSAAQTGGVGMRVAELRFIDTNGAQIATTGGTASGSAQNTTFGPDNAFDGNTATYYRSNSAPLAGAEIFLGYQWPAAKSVARVQIAVTDNLSGGPSNFTVQYSDDGSAWTTAWTVTGAGPYTDQVFIDFASPDVTTTSDDQLRWLGDVKLTSLTDGQAITWSASQGKFVNASVVGEAPTDGQRYTRGGSGTATWQTLGAFVKSGSTHAAGLVPDPGATAGTTKYLREDATWATTPLPPVMGASGGSHAAGLVPDPGIVAGTTRFLREDATWATTPLPPVMGASGGSHAAGLVPDPGIVAGTTRFLREDATWATTPLPPVMGASGGSHAAGLVPDPGIVAGTTRFLREDGTWATTPGATALASGLSDVSVPVSAVVGPADTTSYNNGAYNWNGNLLTVTQNCVVTSLTTHLQTAGMVGVQLQAAVAPASSGTLTGAPTFSSPVTIATAGSLDFTFNFPTPVALTAGTQYAFLVGCPGQAGNYATPIDSPGSGTWPSNSFSTMGTRARVNVSPPVNGSAYDTQGGSTVPVTMRIGFAVSSASGQYLRNNGANWTNSTIQPGDLPATTGRNRFVDGNVDSWQIGTSFNLAAATDQYTADMWRAISGTGGATTVSRITATPESAPKWIDSSRRYKLRFNQTTAASSAPQLYQNIEGVNTFSGRSVTVSTTLVAAAAANLVTAIQVVQNFGSGGSPASSVVTLKNVTWSVGTTESRFSVRVDIPSIAGKQLGTNGDDKLQVAFVLATGITFTLDFSQLQIEESDPASSSDVNGLGGAPSPFEYRGLALETARVKRYIERLDGSGGNIKYYAYNISGNYGLMTIVWSSEKARSPTTSIGGTWVGTSGVVNTPFVDAANKFVARIAAQWSTTGSGSFDSGSNGYVLGDARP
......................................................................................................................................................................................................................................................................................................................................................................................................................................................................................................................................................................................................................................................................................................................................................................................................................................................................................................................................................................................................................................................................................................................................................................................................................................................................................................................
>Q6UYK1_A
MVKLMTAARFEVTSYRPSTASGSARIPRILNLFARGQRMNATTNNTDQTAHITDKSRIDIKMAITVLVACGSTIGWVANYVGDIRDRARESATQIQFMKEDIKRIDTNQTKVQQDVREDLRRIEDKLDRAINDRNADNASVRKWAK
SSSSSSSSSSS.................................................HHHHHHHHHHHHHHHHHHHHH.................................................................
>Q6UYK2_A
MNNLFELAAVVAAVALAALVAVFLYSRFFLKQRVQLVDDWRNLVKFSSTWFIAVGVVLQSWIEVAPDTLLHVWVLMPDDMKALIPPQYARFVPIAIIVLAVPFRIIKQARLARTQPRPETPNAPDHS
....hhhhhhhhhhhhhhhhhh.........................HHHHHHHHHHHHHHH...........................hhhhhhhhhhhhhhhhh.....................
>Q6UYK4_A
MNTIIAAIGAAIVAILGAFGYSRIVKAKASADVAAAKQGQAEAQRDAADARTQTAEVRDAHAQSNAAAAQQGVEAAKERSDVEQQVSGADGATFDGLVQKWASPESGSPDAAGTKDRS
......................................................................................................................
>Q6UYK5_A
MSGRMWFYHENSDSHVYLTWEEAAALPEALYEVDELLVPAAVQESEMAYLGLNQLPFFLYTDDMPPDPVYDACRLLGIGSWATSEFRGNMDFATALERKHPMKEWREAIKKAMEIEKRQQSARTIAAKARIALGSDDPYALRVMQLMIDLGKQLDPAAGL
................................................................................................................................................................
>Q6UYK6_A
MRIANPQNRLWQALVSRLGQRLIDRAFSRPADPVTLPDLANYMHRRWLVKYSRWTLGRCARIHHILRSDSDRDFHDHPWPYVTIILDGGYTEVTPVYTKANLYKGEHRQYYGPGSILVRSAKHLHRLELEPGTTATTLFIAGRWEQEWGFITNPNFKMYWKDYLARETDVTPARAERRTFLMCACPACAKLTYLARYHTDDDKRRAGADLIELMEAGRNPFTKELEIGASGRTIFPEEYCACRAPDIEDGADTAFGDEADTEDRG
.........................................................................................................................................................................................................................................................................
>Q6UYK7_A
MARKPLKITFGVGAAALAMNVVRRAIKRITEDPYEAAAEHLKKTLEERKRPLLPGERVVQKSPLFEAPYGVWEFDRGDEVTVDTKFDRPWVGVVLKRNPDVPRMYVVQMAMSHAEINVHERMMSLRRRAAGDPNRAVFPAVRPCEGRPAGEWSTARRWPPTGWPCEWFPPGKSDAYATVSQFRRDYPEAVDTEKEQAELAIAAAGLAMCHDPCYVVQYGDQTVCKTCGTTWDTNDQFPPSCPHP
....................................................................................................................................................................................................................................................
>Q6UYK8_A
MSNEPKDAAGIITLSIQVSRQLCEDTMDAAAHGVEYWAHAFEHPGCGPETLNYAIEEDEPSSGETPKNFVISPEAIVKGIQAIMHPAFSVRADIRGTLFSALVEDDASNIDIEIADIIVQAAMFGEIIYG
..................................................................................................................................
>Q6UYK9_A
MEVAIASGLVPYERVREGIEVGLHYLSFDRPEFITGLHVAADVGTADVHATQWAKEHGIEITRYWPSYRGDPYEAAKDRNYFMLKEADVLIAVLGGVGNCSGIIQMARQMNMPVYVHAKDHGL
...........................................................................................................................
>Q6UYL1_A
MAKIQIPGELKLDAPEGSVRAALKEAGATDGERIRMVPPDSIHIVPGLNPRFWGSPKSKAHIEDIAKSMIARAASGLPAFMPERALVCFARKIDGVDRLVLKAGQHRLAAVAVANKKQPGTVAEVPVFVDENPMTDAQLALYYITENRSEKLGPYEMAVSVARAAEAGATKKEIMAELNISDRYLYDLGLLYNADPRVIELLAEGKVSGTTVIEEIKEYGQEKAAKRLLKGIETAAAAGKTKVTRRHLPAEDAPAKEKKTRADTSKTDGGEQRAADVPVFNATLSVLEVVNGFHEQFGESDDRHTKIMFEIIKQCGGDELVQYAADTGKYEATGLVRLGLVELPEEPAAAEEDPAIKAQAEKTKSTRSRKSKKTEEPVESPVGTAEGL
....................................................................................................................................................................................................................................................................................................................................................................................................
>Q6UYL2_A
MKTIYIVCASSMYEGGADVRAFEDDGDARKFASDCRAASARRPQAPALGASQAKWAAYYRAEAKWEKQHPANPHHHHEYFDVIGLDLYPKQK
............................................................................................
>Q6UYL3_A
MSPQAALAKEIAGMIRRNVDNTDPSMLVRNVIPLDRNEALMLVGILEAVASAESFTEQKVYEALYPDSDPAKPIRDFLSVYAARLEAVRGVRMRNDETAFDYRTRSDSDGRLKLTNGQVRAFIDSFDRQSGRRQ
......................................................................................................................................
>Q6UYL4_A
MGGPYFFRDGSQYTGHQVVNFSVQKGQGKVRIRARCKECNGRPGSHHWPHGRCGACKGTGINASYSWVSVYSAERLNELNASKHRKHMALSALALLMVKRDFRQFLRQRDRLLTDMQTFAPKSENLQLLLAKVNQGTILTPTEIRQALTLVNTVRSQFYVAASCAR
......................................................................................................................................................................
>Q6UYL5_A
MTNKNCDCRSADEESLMERRKSNWPDYEDSIAQLRASFWAGAVAGSSPDTKLLQGNEYVIPNPERIATSLHAQNVGKTSVVDSLFALGAAATVKRAKPYVLPDGFNTRAPLSPFQQLMRFGYAEYCIDDFAREKLSRVLFDSWKREAFDRVLRRNACQSKTLTCLSCGRTGLGVGCPCGA
....................................................................................................................................................................................
>Q6UYL6_A
MYTNNRDTHELANEIETEIKLNVKLDNCWPGTPHFILCHSRQVGWEMAERMSKVLSLPGGAPVTVPYVSTIPEAIQLLQGLTTHPVVVFAPAVVFLFPGWACPLDLPTKLHATFPMHDEETAQFMGRFNRLNPRTGNIGDNLSVGKIVRFSDIAC
...........................................................................................................................................................
>Q6UYL8_A
MNEPKNDGVDQRAYAYVPASVLLEMKQYMDKVSKLSKVPASAIGLKERVKGLLAEAKEHVATVDLIEYEVGQLVGKYFEKINFELIGDVVVKKTGEFKGDLGPFQDELCRMMRHIALKVLGEKIERDDAAAVSKLERLYTHIDAVAAMLANDEYGEPQGTGDEKFDALVEQITRLHSDLNESAQLMVPVSASAEAELARITEQLEEACDDIEKGRGLTLDVEDAKPVHRFKQLYAKLFIQWQEATTHRDDAEGRLNAIKTVVRQMRRDVKGDGALATGVVYDDNLLNEIRGLAHAVMMSKAFGYGKLGVRHEIGVFLNHVLPRVRNPNYVGDPELIDQILDGIALVGSGSADAFDTAQTIGEDPLSQVPLNVFQFKARVAAVADSFEKHSARLHDHLGMKWRLIEVKEALGLPFARDIVRVIGEADDLASVPHDRVRAVCVVCEYVLAAVRGFDDNALGAARTYDESAGTVTTQEPDELQGDALPLDSPQSENAIRVLTEQLRKRNRLLGNFVGIHPVLEELQDAVHDILLEHKSKRPDVLQNAWFADVLKFNLAAGRSIDDFNPRMIGLHTGLQCEELGEKLRAIVEGTVASGVSLFEGMPLVSLCNQLKWVGDLFKQGAFDNAIDRADPVELADGDIDQMVVSFGSLHSQGVSLFPILHAVTDANLRKMVNGKLLLDNNGKIVKPDGWKPADLLPFLHKTKQPAELHMGPSDEAGSI
...............................................................................................................................................................................................................................................................................................................................................................................................................................................................................................................................................................................................................................................................................................................................................
>Q6UYL9_A
MKTFQLNADLVRCAAAWVYGGDPAAMKYPALNRIRIEPHHPGAIIIATCSHAMFVAYDPEAVVPEPALISVPQDLLDAGALLGVNTTEREIRFGDDGVAVYARGKLKHKSRLAIDTHLLRGVKAHYANWRAAIPAKMDFLKANPAIPTMMNMDFLGRLGRMSEGWGEYRQVFFATCGKQSITPGDGQRTDYRNFFAFFPWKRDVFLLFAPMGGMPSAKDFGYPEWLEDKPDDPAAGL
.............................................................................................................................................................................................................................................
>Q6UZZ4_A
RANSPTSRELQVWGGDNNSPSEAGADRQGGTVSFSFPQITLWQRPLVTIKIGGQLKEALLDTGADDTVLEEMDLPGRWKPKMIGGIGGFIKVRQYDQILIEICGHKAIGTVLVGPTPVNIIGRNLLTQIGCTLNFPISPIETVPVKLKPGMDGP
..........................................................................................................................................................
>Q6V0H6_A
MASKDATPSASGASGAGQLVPEGNTPTEVLSIEPVAGAQLAAPVTGQNNIIDPWIFQNFVQSPEGEFTVSPRNVPGDVLLQLELSPNLNPFLQHLSQ
.................................................................................................
>Q6V0U8_A
MASTTPITMEDLQKALEAQSRALRAELAAGASQSRRPRPPRQRDSSTSGDDSGRDSGGPRRRRGNRGRGQRKDWSRAPPPPEERQESRSQTPAPKPSRAPPQQPQPPRMQTGRGGSAPRPELGPPTNPFQAAVARGLRPPLHDPDTEAPTEACVTSWLWSEGEGAVFYRVDLHFTNLGTPPLDEDGRWDPALMYNPCGPEPPAHVVRAYNQPAGDVRGVWGKGERTYAEQDFRVGGTRWHRLLRMPVRGLDGDSAPLPPHTTERIETRSARHPWRIRFGAPQAFLAGLLLAAVAVGTAR
...........................................................................................................................................................................................................................................................................................................
>Q6V3B4_A
PSTWNRRFGFTEQSVFKPQPVGVFTHHDVVYAQHCFKAPTNFCPCKLDGSLCVGNGLGIDAGYKNSGIGTCPAGTNYLTCHSLCTPDPITSKSTGPYKCPQTKYLVGIGEHCSGLAIKSDYCGGNPCTCQPQAFLGWSVDSYL
...............................................................................................................................................
>Q6V7N1_A
MTSSLQSRVEKFDKIVTDADAWARGDANTSVDFGGGPVRSPAKLISDLDRSVNESVNAALNPDIQPVPASLDGTETWSFKKSGAWARARLADIANFVLSVFTLTVGAATGIIGRTILAELLDLPVSVKRFGAKGNAVRLLDGAMSAGSKAFTSLSASFSTSDVGKAISVVGAGAAGAVLRTTISAFVSPTAVTLTDAAATAVTGAVATYGADDTTAVQNAVNHCAQTKRTLKLYFPSSVYYLGAEITTLAPLLVSGIDPSPKNVGETDIGGGSWLFFAHSGKGFSALTTNGGYKGVTFRNIGTFRDQPPVVAGWAPYDHDFDFYSDGVDDITYDNVLVLNPTRAFRVNRTNNGRATFNVRGDPFKIGISIDRMYDVSRFDVHFWSFWKDDPILWAYKRANLLGLQLYRVDNAMMGRIFVINALAAIKVSQSAYGTVAKLSVDQLDADLSVNALLFDTSVNGSTASVDILKFQSSTPSIAGSRMIYVQGSGVQLVVGYANGVQMGREGLRVEGANNVVKIKEFRCQIYDTDVANVPAVYCASGNKVFIGGFPDIGAPGGTGGKYGGAGYISVDDWRAWTATPTPVSGAFTTVGAMTGQYKLVNNTVKAEFDFGITTNGTAAGAILLTYPYGSPSANFIGIGKEKNLNGKAVLVDAGQGTGNMQIRFFDNTYPGADGCRLVGSAEYSISI
................................................................................................................................................................................................................................................................................................................................................................................................................................................................................................................................................................................................................................................................................................................
>Q6V7N2_A
MNLYALNVTPINGWATWQGFGQAAMSLAGAGKSANVVLGAGSAQMALQSSGNGTRRAMGYSVPQLVLTSSGHGSIRSGVGGTATLILAWHYGQGGIFVHPRASVRLQLDIDANSIMGRSGVGAATAQMFVRGDARTYRLIHGAGTVSMALDFAYRVNAPIRVVPFELAPRDRAFHVPRECRRIIVPRGDDRTPGTANLPHYPDGTIAFDLIFDAARYGEASTASAIDQLEQIVTTDMPGNAWAGTP
......................................................................................................................................................................................................................................................
>Q6V7P0_A
MQTYIANPVRVSATRIVDVGMTAEESPSGRMVTPLALEDGTNFVADSGMTARYFPQAGDYLVIQEDGYQYLNPREVFERKYRLLVLTDADALADLKGEPRPDNPTS
..........................................................................................................
>Q6V7P6_A
MTNDERLSRHARSMALHGTSVALAAIATVCGLIGIALTTFAIAGVILLIASVAVSRCADKVSPYRRNAQ
..............HHHHHHHHHHHHHHHHHHHHH.hhhhhhhhhhhhhhhhhhh..............
>Q6V7Q2_A
MKAMSILASIIGASRRFFTPAPSFAIKRIKAPRTSTRSTTAGVKRAAAKARNVKRHKAAMRRAA
................................................................
>Q6V7Q3_A
MLHFHDTLCKANELAVRHECGFRVEFIDAAGYCIDAIPNPPAGSTQRFDPDPGDLFHPFAAPRFAYRF
....................................................................
>Q6V7R3_A
MEKKRVEIARIPLPDELGEALGAALGLTPDTEDAKPLPFTAADAEQARVLVEAAKQPRFELGDIVVLREHADDKFKWPQPGEECIVTQVLDTPVRTGQHGSAMWAQPCDFAIAMISPDGELMEFLHDSRDFVKVGSIIN
...........................................................................................................................................
>Q6V7R4_A
MRLDNRTTITNFIPTMNRHNALLRAARGVQPIDRVMVIAAILWLGALIGAAAFGNQF
...............................HHHHHHHHHHHHHHHHHHHHH.....
>Q6V7S8_A
MVCTGRLATASPQRVWPRYTSRRAGAKPALCGTILHGMVPIPHHWCDLRPDRFSICAAGLTYLKEPYGLQKQSISCAVCNGAFMRFPWHIKKVVQKSGVWRCRSCANTVMNKARAKPEGAIRVVKASGYVEEKFGGKWVRQHRLVVERQLGRPLRDDEDVHHKNHTKGDNDPRNLELMDHGEHTIEHHTGAKRSALTAKKIAERARSRSSLLASDVAEIKQKVAAGQTQRAVARSYGVSPMTINRIINEATWRE
..............................................................................................................................................................................................................................................................
>Q6V7S9_A
MATANPSTDMLFYGLYRIGEIDVCLTTGRVSNPKTGKVYDRIGAEGYIEVPKKIDSVKFGILAHRLVWMASNGRLVPEGFEINHENGIKPDNTPNNLELTTGSGNIKHAWDTGLIDRESRSMYDNEVVVDARRAFERGESVRAIARRIGAHRTTVRSWVRGEKRPII
.......................................................................................................................................................................
>Q6V7T6_A
MPKTHSEFRHRPFLRALTPEQRRRWREMRRARTMKPLYNPQIPAR
.............................................
>Q6V7T8_A
MNEKLARAVIDAARDFALTGSGFDAMCRAIEAYETQPSDNSRADALTDAQRRTLQSALDLFVSMGHAPGSDHVRTLAGMLATRPVEQHEAAPWRGACEHTTANTACRICRDKHGENYDQRATQPAPSAPLEGTGNGADGFTYATKQATACAACGEHKHTPLRIDWMGGYVCLTCIDRELESRAPRTEVAGVVPKPVDLKARMDWAESILKSLPEHEPTYAIIDLLNDYDPDERDEILHSIRAYADGRATLALFTQYVPPQPPSADAAAAPADERAAFEAIRNAALDEAAAVVADHQRKGREWVPESLWGQSRHRGGESYPRSEVHRHCSG
..........................................................................................................................................................................................................................................................................................................................................
>Q6V7T9_A
MAVIGTGWQLFFVGSGPIAPIVERHGLKIGDKLYTAPPAQVATRQGLTDDAILDKYSKHVRTICAGGVNVLSAMQPEGFIKAVRALLDGDKQ
............................................................................................
>Q6V978_A
SRGFKRLLRPKPQITIEDLTTANQSAALWLNSARTGWIPLQG
..........................................
>Q6V9J1_A
TVTCTGGNYSFALPLGGYPVMTGGTVSLHPAGVTLSTQFADFVSLNSLRFRFSLS
.......................................................
>Q6V9K3_A
DIMCSGGDYSFALPAGQWPVMKGGAVTLRTAGVTLSTQFTDFVSLNSLRFRFRLAVEEPSFTITRTRVSKLYGLPAANPNGGKEYYEVAGRFSLISLVPS
....................................................................................................
>Q6VB54_A
MAWMETFVLNASPGENRIASGVSIRTVTPRTCETSGALGQDLGGAGGGGSRGVPLAGVPARLSSSPSSLSSSS
.........................................................................
>Q6VB57_A
MAGRAERNRPRGHGGCLGVYWHRGLKGGNRIADVRKSGPFAANGDQRVSFLRTTARRCGLLVWDLGHAHTRTTRTPHRMGRRKGAWGSWVGFVQSNQGPQPAHTIALPSVCPGQYHAVLVFVPAEQGLQGVVGGRGERGPRHGPLGQKPSRHGPRFSHPRVWGLDGDKSYPEPDFLGVFEKRHTQIRRAYHPQVVEARGAGLVSVQQSEARHGVHDLGALQGAVLRKQARGGVWGAATGPSAHDRAGGFG
..........................................................................................................................................................................................................................................................
>Q6VB58_A
MGPGVPWSWYRPRPQTARAGSPPGGSSQTPQTHPPDAQRGTRGVLGFPA
.................................................
>Q6VB59_A
MMKSPMPPIWRPPVRTTRSRPSPTRRMPPPPLRWKPQNPAGPSLCVWRMSLGSLTGPPRRAPSPGCLRSWPIPAPWNARAHPILGRVAPQKTASVWTAAGKCASPPPAPIRVATRFPGRESSRPDPFVCHQNKRPKSKRLSQRLNGGKGGEKQTTRTWGVFGGLLAPGAKGW
............................................................................................................................................................................
>Q6VB60_A
MELVSATTADSQGWEPSWGVQSNSPNSSSRRTARDPRGSGVSSVTGEGASSVSDWDASVWSEPAASRSVASEISSSLVALR
.................................................................................
>Q6VB61_A
MDPRPGLHAPVYQSAVSGPAGRPGPPRQCQPPAPPDTRLLPDGILPSPSGPAHVVPLAAGVRRNLGHAPAQHHTGGGGSIRRHRGTRVQTSLFGGQTVRPGV
......................................................................................................
>Q6VB62_A
MNLEITKITLRAVPSGLQTRKFAHGFRGGVESSLHLPYGVAQVHAPGSAGHLQQAAPRARGQTGSAVSHQVTVAYQVAQAVGTAVGVPGDPQDPKQLIDTLAHVAQVGGPSCAAPPLGLAHRAP
............................................................................................................................
>Q6VB63_A
MGLFFLRWGGSGLPGKRSPGPQPRRPQAQMQCYGARCARPRGGAAHDGPPTWATCASVSISCFGSCGSPGTPTAVPTACAT
.................................................................................
>Q6VB65_A
MSRKNRPPSLRGALRPPMRGASSWSPDSVESDAVSDSTSDSKAVSVSTSDSDERGRAGRLRLRVPRGGDRRAGRRAFTQGAKAPGEMSAIQKTSRRTTVASPPPTSRKRSTQRSPPVASTRAFLLREGTNVGEPPPPPPRPPLLRPPKVLTRAKRRTGGFLSSEAPGVRPLCFVGGVGGSSPPPRVRVSLSDAIPIPSRGVAMPTPSAPTALCDSRSRSACSAAAPVVRGRRRLRASVAPGLYVRRRDPPPAARARPRGRRGVGHGASARTSP
.................................................................................................................................................................................................................................................................................
>Q6VB70_A
MASHYRPIRRFPLPFRMLTRNGQGAGPGPRLPGSAVMRYEPRAPVGRPRAPGPARRTPGPTGRRAAQGPPALPPPHWPAGGTAPRGRGRRVKEVRTRSVRTSSQYIYIIRAKCEHWRRARLRAGPVAAARWSNPRPRPSAPSAMGGA
...................................................................................................................................................
>Q6VB71_A
MRCHAGRGAGPPALTPRPWQMARMGGAGGSTNGPRPRAPGVPASGRGRA
.................................................
>Q6VB72_A
MPCGAGRGPTRPHAPPMADGADGRGRGFDQRAAATGPRRAGVGAGSCIMEF
...................................................
>Q6VDG4_A
VNMHTRSESSIENFLARAACVFYLNYQTGSGPGTQYFGQWTITTRRVAQLRRKLEMFTYLRFDMEITIVITSSQDQSTISNPDTPILTHQIMYVPPGGPIPAKVDDYSWQTSTNPSVF
......................................................................................................................
>Q6VFQ9_A
IAFAMRLLTDKITGRVVCEQSDGRRGLVHRRGLRQALRRLAIPAVCVGSTSMDRICSSSASDEERNMIVSVNPPYEISTPAPCIYESVCVGEERVVYGRVLRSAEGEMDVDLTPPAAEPGAAAAPTEGAEAAAPSVRLQHSATLV
.................................................................................................................................................
>Q6VFR4_A
AAAARVAAPAELRREDGADRRRPGDYGVGNFRVGMFNLTHTRQIASTVFPSLLDDASKIKFFKGKKLNIVAIGSLEECRRYVEQADWLLDVMARRSATLDALDIARAPVDALKDLLK
.....................................................................................................................
>Q6VFR5_A
KELARVSRCLARANDATVQKYNALVEWATRTYWTVGVAPSEGGSVSVARYYAEPERREFEMAAGEYVFSLAFFGTVLLFTNGSLMEVGGRAAATNERVVAACRAVAAA
............................................................................................................
>Q6VFR6_A
LPVESVSVVSAGVPWKKFMVFRLGGQDSPEFVRFYEESDVFKDGTQAEIVPHFCLTPDMDPSSCGSFVDPSIAGKYTLTLGAPCHSITFRPGSYVLFRDFLPPNAQQYLADGRLCRFVRDDDLGTDADRVPCCTGARTAGCPKMLCNDYATTDCDEVMSTFCRANPGSGNCLKWLRTARP
....................................................................................................................................................................................
>Q6VFR7_A
RPLILTPVFVEPTIKHTLLRETRYTGLVVLELIVAVLLLLIFFRTELGSVFSRAASARTP
......................hhhhhhhhhhhhhhhhhhhhhh................
>Q6VFR8_A
YLFDVQKSPSQDVADLLEMKYGLVNMVQYRLLPAMLGESEDTPGGRLGRLSAATPPREYMREAERLLSLPVRTTIVSDAYRVLIQRGVSPANNSAEYAG
...................................................................................................
>Q6VFR9_A
GPVVHSAMTEKFRQFMFPGDRTSYWVCCASGSPTTRTSSRAPGTLHARAAAELRLLRGEAGAGQPEHAQAAYAFETDPEIRAMLLEIIYGVPGDILGIIDAENEEWKRYFVSMYRDKFVDGTTFASERTFRDDLFRVVAAIDPDFFDGDVTALFNAAPETVKRFDEMPMNSTFVSRMVYGSADVDLAAA
.............................................................................................................................................................................................
>Q6VFS3_A
GRVKLFPDEESCQDFTFTPGNASSIINPCAPPRGPGDADCVFLKSVI
...............................................
>Q6VFS4_A
MENEEPMLLRVTDRNRERLKRLLEEQERVIECCEHADDRLTRLEKHADTLRK
....................................................
>Q6VFS5_A
MSVYTEIDDKLFSELRNLVGEQQLNLFTQKGELTEVFQGSSFRFLVPVGFFAGLPVPPRGRRFRRPANPMPDAEKVSVPELYPVQRPWSRRWRRP
...............................................................................................
>Q6VFS8_A
MGDATTLSVHGLDLEYAREREAESVHAARASTLCFFVLVLAASAVLLWLQVSDNGVVTELTRYARIKESVRGLRP
..............................HHHHHHHHHHHHHHHHHHHH.........................
>Q6VFT0_A
LPTISRLTPKRRRCVHHAAGGREGQLRLPRMLETELVAKILHHPNLQLKIVRFYRRNMITGIEVTDRAVVAVLE
..........................................................................
>Q6VFT1_A
MDHSQYLLTMFFEESNSFFAYLAAQEDDAAMDDVTTVVRHLDVLLHLLVRGKEKLEAIGHCYEPLSEDVTALFEFRNMRDVRRVLDRASGPAAEGRVAIRRGY
.......................................................................................................
>Q6VFT2_A
YLPEFDAYPTGPGLAGLVRKGYAGEASHCCRSFERTHYWEDDAGRRFPDYAEGRALRTCEPEMHARGDCDVDLFEWCRGPDADAALCRHWIGASAYRGNLDASTAQGGSTAMALFGRFVAECSQDALRPMCAEWLHALRMGSRPDFDLIVDDVLESQSPEFKAKYMRCSYPSGHVLDEALR
.....................................................................................................................................................................................
>Q6VFT3_A
AAAATYLLPHCLAFEYRASTLIKGPLLRMMLEQRKVFVRNDGKTKFLYEGGKVFAPRKKMFENNVAVFDYNSLYPNVCIFGNLSPETLVGVMVSGNRLEA
....................................................................................................
>Q6VFT4_A
MAVIARVSYSLYTQNEINATDVLINHVKNDDDIGTVKDSRLGAIDGALCRTCGRTELECFGHWGKVRLYETHVVKPEYIGEVIRIMNHICARCGLLRSREPYAVEDLGSMSLHALRRLKDRVFSKKKSCWNKSAC
.......................................................................................................................................
>Q6VG35_A
MNYWWSLVAITYSLILIALPVAAWAWWRYYKITKRFKRIDQEIQRLIQIHERRRHDSGVDTESESEQHEETHGFVNPVFNDDFGEWV
...hhhhhhhhhhhhhhhhhhhhh...............................................................
>Q6VNV3_A
SALVPTDGSRYYRMSCLLSGTLQIPFRPNHRWGDIRFLRLVWSAPTLDGLVVAPPQVLAQPALQAQADRVYDCDDYPFLARDPRFKHRVYQQLSAVTLLNLTGFGPI
...........................................................................................................
>Q6VPI1_A
MMRNEFRVSTTENVVNLSNYEDARAKMSFALDQEDWKSDPSQGGGVKITHFTTWTSIPTLAAQFPFNASDSVGQQIKVIPVDPYFFQMTNTNPDQKCITALASICQMFCFWRGDLVFDFQVFPTKYH
...............................................................................................................................
>Q6VRA2_A
MDFESLIDKYTLERVEDMFSLYGKFGNELPTLSDFLLDVIDKFFLPFSAKQKELPIKIEDLETFLVCIKFYRDNYILRRYGR
..................................................................................
>Q6VRA4_A
MLCIFKLRQGGSFNVLYLSDSRDFSGETFLISSDDVTLLEDLMSHLHFIKTQW
.....................................................
>Q6VRA7_A
MEGVGFHYLFCLNARTICNRWDVFRDVSVIIYILLLYILLFLFIVAKCIDIKFS
SSSSS.................................................
>Q6VSV6_A
MRIIRGLTLKPASLLSLNIRTTVRVVQPKASAASLVEIWGLLSIVLALFVLLVTGEI
................................HHHHHHHHHHHHHHHHHHHHH....
>Q6VSV8_A
MSGATRMWRVMFLDERHCEIAPDVLLDFDPRGQMGEPMHTCTARLMTWHIISERTRAVAVVSDVFLRWGRVWDGYDLFQHRNYDNLGSWFNAHTVKPVLGARGDDGPYNRVPPRLEEVIDECQ
...........................................................................................................................
>Q6VSW1_A
MSTQDNHKTTTTLSVPREFVGDVVKLVADKKREKQARTIVITPEDLGTMKYFIEEKGDVTRWCDWDEKKAAIFELYPGLRRALNNLELAETQLRHELEGIDV
......................................................................................................
>Q6VSW3_A
MHFGKVVERILRNEAPSQDDISTLVQHYAFDPIMTTLDLQDVVDELNVRFGTNHTITGR
...........................................................
>Q6VSW4_A
MFKKIKVLYWQWVVGCAVEDIQHIDNELPYLNPLAKTQALRERRQAINDLITARERLLKLEG
..............................................................
>Q6VSW6_A
MKLRDYQRAALLGLEGVCGEPTLEPAIRFMELHKSAATGKSVAPSATIVMATPTARRLLGGPELQNVEPPEFVKMSYADFEAAVMARFAENVGVDLAQLVVSIQRMGRALRPDMPEVPRWDEVKPGTLKVAKNERTKGSHPQPHYYKGRW
......................................................................................................................................................
>Q6VSW7_A
MPRSLVREFKRLNDIMFDGSLDLTLDEEKQVLEHVRTIEGARNLVTIGQFLRIMPTDKRRRSALLAYLFDEDRPSGYACDACYGIDTQYTKRAAELLVRKVQQAQELVNA
..............................................................................................................
>Q6VSW8_A
MRLIDLFIILAGALCGFCVYLATEGHILSIMALAGLLCVIGIIYEVTKNAIN
..HHHHHHHHHHHHHHHHHHHHH...hhhhhhhhhhhhhhhhhhhhh.....
>Q6VSX2_A
MFKLRDYQQLAYNRIMAAWEKYRSVLAVLPTGAGKTVIFSKIIHDHTGAAAAIVHRREIVAQISLSLASFGVKHRVIAPAKTLKTIRKKHFKKYGKSFIDPNAPCGVVSVQTLTSKSTLNNAAIMRWVNQVTLGVYDEGHHYVEQGIWAKGVHVFENAKLLFVTATPERADGVGLGKGEGGFAEVMIEGPTTHWLIENGFLSKFVYRAPQTDIDLRDLATGKNGDFNAKALKARVVESHIVGDVVQHYRKWGENKRAIVFATDVETAEQMAEEFRRAGYTAASVSGETEQGERDHLLAQFEEGAIQVLVNVDLFDEGFDVPAVECVILARPTQSLAKFLQMVGRALRIMEGKEYAIIIDPVRNWERHGPPTAVRNWSLMGREKGQGSGGDTIPQKTCDACTVPYEAYYKACPYCGNVNEIADRSAPDKVDGDLVELDLDAWNALFAEIERAKMSDDDYELDMIKRGVPQVGRGPELRRHRAAKYRREVLDNVVRWWVGMQQQLGRDMSEIYKRFYFRFGVDIGTAFTLNQKDTDALTAKIRERFHERFKLMSNTFLTMHGNFDFDLSGDKFDLPIKTIAYHLSHINRFNGAVGQYSVAQHCVQVAALLPANLKLAGLLHDATEAVLCDVPAPLKRMLPDYQAIENRLQDAVDARFKVKTRHKRVREADLSMLAAEARDFGLDLGPLGFEPVSATIKPWPAKTAEQAWLAAFHAYKGTY
..............................................................................................................................................................................................................................................................................................................................................................................................................................................................................................................................................................................................................................................................................................................................................
>Q6VSX3_A
MEYIDEHVRAHLANYPKGRTVNQLARELGVPRATLRACMQRLETTGAAFTGDATFAGNKYWKARAHV
...................................................................
>Q6VSX7_A
MNIEQWVGLAAAKEHEPRGLHLLRVESGMAYASDGHRAHWAPTYFADGYYDPRTLQPVPGAHTVDLVGHLQKHVWGTTIVQWEGGDLREGTLHYFPKDQLAQAQPIGNLFINDNHQVTGVGFSEGMFTIAACKGVEKPAQTPPAAEKPAEAPKVDPIKFLALEADTGRYVATMTKPDGHYMKPVEADQLPAGTVIHNVGMGRSTVYPSFDFETYSEAGFVINPETGKVHTAAKTGNKNGMR
.................................................................................................................................................................................................................................................
>Q6VSX9_A
MTNNAKTTDEALDAIRGVKGLYAQPISNYTASIKILDSKNLARLTVELPLDQLSDRRDARMFDPRNPMFDTLKMVPFLAFVDVSEFEERFAEPTAAPKLGANGENVETEFLKSDYLTHHDDFVRACEIARDASDGEGGELYWQRQINTLARLAEDYPFKRG
.................................................................................................................................................................
>Q6VSY0_A
MRKPLTEINWLRLGTTDEHKELKHELAHRVRAVAGGDYGDRPLPAIILVFNEHGWTVVVPEGVSVAASERLLAVCIDLARAAAIDEVCMHDILRTFVELGVRLHDVDPRPALTPERADGRTFIEFGARPVAVPIAETLEQKVRAALAELNDRTEISDLDLQDDEGDRDAVLDFIQNIREAVHND
........................................................................................................................................................................................
>Q6VSY1_A
MTDTPKIISVQVTPNDTHWQGALIGLDDQGTTYISDRVGGANKWVEYVPALKPETKDNV
...........................................................
>Q6VSY3_A
MKQPRKRSFKARALEAETERDLLRTQLFNARAALGLVANGGLDTDPKVVQYWAGELVKGLDETLKKTERKQDDS
..........................................................................
>Q6VSY5_A
MNVIERFTQLINDVKVAMGIGVGTASGGVGQWLDLLPDNALTKTATIIGMCLSLVLIYTHLKRHIREERMAKVDLQIKLKALKEEGPS
.......................................hhhhhhhhhhhhhhhhhhhhhh...........................
>Q6VSY7_A
MTGTIIEKPKTLTSDSVVGESGTPSAGAPASSEWLAEVAAKALNKDTSVLPDLDDAVPTDTNKVPNAADTKEKLDKKLDKALTNAASKVIVTDADGNIIASADVSLDKLKAVGALSTDGAIVAVDAEGKVSETSLTKTKAEALQALATKGAVVVVGEDGQLIETGLTFTATDENGTEVNRLSQTAAPASTASAETDMLTKKDADGLYQPIGAALEGITLPSRGIHTLEPDEDEDTKIFEFDTLAPLTGGTPTTVSVYASTGGDQVEFYLSSRVPYFAKFQGTKAVTTRTNGEVTASEVSVVCSAARRWTSATAGHATAQTLTTSSFNREDCVSLIMQFGKGGGSVHNFTCACQIELTPVDSGQMNSYGDAAIG
.....................................................................................................................................................................................................................................................................................................................................................................................
>Q6VSY8_A
MLVKLSRSTRYLGALMGVGGSGGGGGGSVPDERVFADLDARQAWTATNASSLEPADECIVLDDIDGVSFYAWTGFGWNSVDKIYQGLKGSKGDDGASMVSVAFSGDDILVGLSDGSTIPLEGGKSELTGDSVASVAFDGLDMVFYDENNVEIDRILDAANTLRGARGQSFFVRFARTSAGPWSDVFDSDPVSGSFFWQFSYDNKNTWTEPQPCRQLTTVNIENPITLDLGNVKLGSSGDSFAIYNADRRISGYPVMSGIYDDGTTVRAQELVPDGPKVLNAVFGGAPSGVAVDCDYTYNNPFSAAVLATRVLPMETYSGKINVDVYSNSGELISRHVQTVNVTVGQPAYLSMEDGPKQVAEASRTYRMLVTKTADNQPLQVQGSDNTGPNPGGPHRAVDYQPLAYRQSLAVGDYELIFDELNNAPEGPGLNAEKVKGIEAFIENKIGTDRGNIDFSGDLSQFSPANKSDYWTAVIASGSESIGGLTFNNGDRLIAVQSNDVVPTTLNSPSWRVDPKTVPQASATTLGGVKISTTSALEINASTGNLDVKAATANQAGALKADAVGGAPTIGPDGKLKRSVIPVQTGTQTKFLTLESELLTLPITSDAYIVNVSSTSRRWGLDSNADPSKLENWALLGVFGDSVTSFNDRPGDVEPLAGDYDADMVDETVDRVFMTPAQSGKLDRYNETARYADFETDRTYEKYDRVRNAAGFIIEANKRTPANAVPLEGDWDVVSYDYVVVESDRNVGEDKAHMSYVVPATRGATTLRLATAFPTAAHSYDIYVRGDRDETTEVKVQLTAGVTAGPGTDADGYRIRSAAKLEVRCDASQVNVNYILLDG
.......................................................................................................................................................................................................................................................................................................................................................................................................................................................................................................................................................................................................................................................................................................................................................................................................................................................................
>Q6VSY9_A
MARTTKTLTASRQEVATGRCVITILRSGKYALNDTDTATAQSLSYFKAGEQVVQTERKPTYASAPDGNGLIIVDEEG
.............................................................................
>Q6VSZ1_A
MELTSGGRCPNHPDQAKKSDPNGGDHPKGNGVDIRVHNRQHYDKIALLAGRHGFNAIGDGLKYGFIHLGRRPENGDRVSAWGY
...................................................................................
>Q6VT04_A
MQLSIDDLNDDQEFLQQVADSNNMEPILITYASGAAYQGEGTITGDLQTSSQNTTATVTLMGQGNLSRQ
.....................................................................
>Q6VT08_A
MIDEGKEIKAEWLPGGEDQLAYLIGKGLVK
..............................
>Q6VT20_A
MDLHLERYAATRTCEQLAADLGAPNAKSIQNRCQRIGVSLIKRGRNHRLAKLTDEDIRLAKLLIDDGQLTMAEIERKLDLYKGAAKRIKEGLLT
..............................................................................................
>Q6VT24_A
MDVDDVQGTLAPGYRIRNKRGKRRVFKKTTRQRLRAENRKEIIDAGY
...............................................
>Q6VT27_A
MIYRCAISPADGLRLQQDGQNLRVDIQFGGGMVHSTPVLLPPDQVELLARTLVSHIGIEKLMGKES
..................................................................
>Q6VT29_A
MKLRDYQRTETGRRLAENSGKFHTTRARTFMSRGLTARNIGLVHFYLRAKQALKPRLHLVGFCAGSDVQLVLLKALNGQRWGYDTVVAIGGYAYLVQWDGRVIRRRRVDAERDACMVALVRKPLSRGMRDRDVLWVKYANFWGLPV
..................................................................................................................................................
>Q6VT32_A
MTTTHKLNIEYRGDDGTGYKQAAMVVLNEHGGCTRAVPPVARNIADQVARGVQSGRAWLGYGVLTFEVQQ
......................................................................
>Q6VT33_A
MQTYLMYNCDGSRIKESPRGQRGRKANQCVRVVPIFGKATNWREKLLPRDLDVSARHSVLVDFALALYPLVGSLASRQQLEVV
...................................................................................
>Q6VT38_A
MIKALLVGGPRGGQMVDVLAADWELRTYRVDAVCRPWSVDCRPSPLAATCDTYLLLAVDIPNGTRIYVHEFATGAEIAAAVRQHV
.....................................................................................
>Q6VT41_A
MPMHNEGFLKLIDATVVWDGINRPDQLEAKPGQAPGNKWSVKIVFPPNHPDLPLLEQLAWEELQKGEFKGVLPNGGMMPVSDVGPNEFNGMFPGWKCVNVSTFQQPQVYNQGQLLDPMQWGQFVYSGQRISVLLHCKTYNNKSRGVAARLDGLEVLTEHNAPRLQFGGGASAADAFGGAPAGGGNQQQQQQWGQPQQQQQQWGQPQQQQQQWGQPQQQQPQQQYEQPQQQQQQQQQQWGQPQQQQQQQYEQPQQQQPQQQQQPQQQWGQPQQQQPQYEQPQQQQPQQQWGQPQQQQYEQPQQQPQQPQQQQQYNNGQPQQQQDNGQYPQQAQNFMPQ
.................................................................................................................................................................................................................................................................................................................................................
>Q6VT42_A
MQIEQWVGLAAAKEFDNRGLHLMRVFSGMATHQTATAYTGRPHICPTGITTRAPFSLRGASISGPTWWNSSQSTYGARPLSSGPAQLARGYAALFPERTASPAQPIGHLFINDNHQVTGVGFSEGMFTIAACKGVMPDAPAAHKAVEQPPKQKPIKFLALEVDTGAMSSR
..........................................................................................................................................................................
>Q6VT45_A
MSKPLAEIDWLKLGSTDEYHDLKTGLVVCVRGIYFSTPATDPVSILTKFFKDHGYALQDHSAIDSPEFISEKLRRVCEDLARSGSIPEVCMNDILVTLLHHGVQVHALPPEPASTTPTPAPKIVSVQVAPNDAHWQGALIGLDDQGTTYIVERINGSNKWVEYVPALKPETNDNV
...............................................................................................................................................................................
>Q6VT51_A
MADRHILYKLRAAIAGQFVADGSEVEIDDSALANVTADSAQDVAAELNRLFTQVQNTVIPQQGRALNTFSGAVTVTSANFADYQNRNSVYVASVDQRVTFLLPSEADIPAGQYPVTIEISHFGGTARFEDGAAPTNTIVIDSQGSDVLQNAVGSVLAFAELHRGDTGVITKQAAGQPWVVRESQTDPRTSLLPSGVFNLRPEVVTLSGPTITGLGLTTPVKGYAYEVQVGNDNFGLTGVEAGDVIVAKQDGPNLATVNTNDDWLIIRDLQNFALTAAEIRLLAQWSENTETVTGPALTNTRFWLTDTVPASINDLLLPDAQSDQYNGDTSLADKVLTIAVPVGSADATKLVLRDLNLAGVSDDALFMGNFVERTDLGVNSGRTYYMLGTNLTTASPYRYTAGHTLTAHSATQQREYTPSAQVDTTSSVKDLPLSALEPNVRSLLVHGTGLEAPGNAVLNGFTTTFTTADYDENTVNLVVYGELDRDLANATFTSGNKILPTFAESKVQLLAPQGATITSVRQVSNHGVTAQVVRIGDIDVGFSVALTHYEVTLPAVAAGQTVAGSAFEVVGSIRTYTLDGAGAGFKINRSNLSDSLNAYIQSLVPANPSGAALPDGLDQFNRHLTAKSDESSTWSRIQPSPIRATLTQQFAAFWGENRNTYGDNSYFENGADVEVFGYDLGRVYYYADSADANNSLFPGVQSYVYEDNVRVRNRSGKTQITSNYQKIIAFDYALEAPLGSGDNFDMLRLGAAGATPLIGISEAEGLYLNIGRGDGGVQTRTVNQFFQVDNSQWHSRVGQTVNDQAEVLIPDQLSGALAVTLSVHGWNNDNDGGVQTFVFNIANVGADQGQTAHTFSGYSNGAGDLAVNISYQHANMDTGSARRIVLITTSSPLDNAAMRWDIQAFSAVTETWNAPTSYARQPINAGSGTDDHGFYDPHNFTTERVHERNQVMVALVKANPNDVSTSPELAALVIVDGQAENNGQPIALGRHSGEFTFDDQNFGNGAASVGHIQCYDYSGPEPTAIELTRLYNARANWLDAFYPPGHAVETFTIDAHVSLTQGHGFEVRAPNGAVYRIAVDNTGSLSTIEV
..................................................................................................................................................................................................................................................................................................................................................................................................................................................................................................................................................................................................................................................................................................................................................................................................................................................................................................................................................................................................................................................................................................................................
>Q6VT52_A
MLIKLTRATRYLGALLNFSGGGAGGGGFIYPTSADRPFATVAARNTWAAANTGDLVDGSTVVLVSGSPQTWYLWTGETNPNTVDANLWIDATPLIQGPPGASGATQEGFRSIAQRDTYFAANPEQLRTGAPFLLHDVTLGEDVVLLQVWQGTDQPSAYNPATDAVFFQSATIRADTSSFELGDIHKITSGGENVYFENQDSDVNYFPPWQSVGDHRTPAGRTVQNRPTARTYGPLTPTEFGGPAASTGQTDYNVEFTLPDNESVHGVTVIAMEAYTGSLTYRVTRVRPQGNQVVYNHTEDVVTTVNGNLVLWFEVPLDGRQGTETIVQLVKPDGTFLSVRPVASDADTPYTLVQVRNFTDDGLAYQSELSSEPRKLERRDTSLTIDASNVAQYQPVAAIEFTNETGQVDLVLGDDVFTIGDELQIKHFSRGGIAGAQVRVDQQGTNARIDAESDVVVIQDAAMIMRYVAENTWRIFASHDFNETRSGNLGQASLHSLSTSLPDSVNVGTALPTSVTVEYNVTNHADIRTLQLQIDGQSFTPPLPTQDGPQSYTATVTAISTTAPRNIITSLTGFRRNGSALNTVTDSTAVVVPPPSVFWGRSASNNPATVDTATLQSAPRANRMTVGTGQAAAGDYFIVLAPDSQAISKITDTVLDQDVLSLFTKTEDVRQIAGLEYDAYVIGPLVAGVNENYILEF
SSSSSSSSS................................................................................................................................................................................................................................................................................................................................................................................................................................................................................................................................................................................................................................................................................................................
>Q6VT57_A
MAIDYRNQPRYNGKIDVTDLANYPQGKARNVSTPGDNTGTPWDQIGLNDEWGFLQSILARANVMPNNMPDSVGNPQYLNALLTLLAPPLGSLQDTRVVLSAPQWLLANGQAVSRTTYASLFALLGTTFGAGDGSTTFNLPADGAGRPVGQQFVNLGTATGLPAYNSEARFARAPNGNMYFVATGPSRMYRSTDNGLTWTDTNIGSGLPTTFDNPAIVVGVNNYVYFIDRMNGDLRRSTDNGVTFTNVGVGTGLPSGIGAPFLASAPTTSGSNPEILYFIDSALDTLYVSTNQGVNWTSLGVGDGLPANGLGEMIGAPDGYFYGIDIVGDQLYRLTPPSTTWTSTGLGEGLPSTISAPSMTVTPDGTLYFIDGTDRDRLYRSTDRGVTWSSQFLGEGLPDGGNPSLGSAGNGNLFYIEPESDALYGSLSNATHVAGQLATYIRAQ
............................................................................................................................................................................................................................................................................................................................................................................................................................................................
>Q6VT60_A
MARLGQRTNAGEALAQCGEPQMQAGNFILTSASSEMTTADATLRASGEMRIIIQGTSSLDITPAVMVARAELGAPPIVIEPPGDLPRAGTRDVWMFQTVDDGNVYPVNGDLYRTDGLETAVYLSLYGGNPEDNGQDANRLGWWGNANQEEPARQMVSRFQHLVEGIPLTSGNLQRLEDAATADLEWLSELGYDVRTSGRLTGKDRLQMTINIDGDEFVITN
.............................................................................................................................................................................................................................
>Q6VT65_A
MAKLRRETRKVTESIKGLGTQALAAGGTVATALGLASRAGIEFEHVINRATVKMGDNVTKGTKAYQDLVDVAKQVGATTQFSATQAAQGIEFLAMAGFDAQQSVAALPKIVSLATAAGIDLARATDIATDSLGAFGLMTKDSTQLALNLARVNDVLAKTSTSANTTIDMMFETIRKAAPTATAAGQSIETVSAMIGVMANNGIKAEIAGTAVQNFFLRLAAPAGEARKILRRLGIEVADSAGNMRDAFDVVGDLNVALSQMGERQRLAVIQKVFGAEGLAGNLGVINAGKDALVEYRNTLLSAEGAADRMAKRIGDDMLGSLRTLRSTVESVAIRFFELSGGSMRDVVDQATAWLRANRELIAQNVAGFLNTIVENIDSIVRGIKLIATVFATLWAFNTIVSTITGAITLLNLVIAANPIVLVVTAAIVAVAALAAAIYMHWEPIKSFFVNLWDGIGIAFDTFAMNLANKWEALIAPIRSSIQWLLEQADALLGVGGATSTVVPAGQGFAAAGGGSGFVAGVGAAPTPPLVTPEERQASVFREQIQRNVVELRINDPQDRVNLDGETATDDNVRITKTGNF
................................HHHHHHH.........................................................................................................................................................................................................................................................................................................................................................hhhhhhhhhhhhhhhhhhhhh....HHHHHH...hhhhhhhh.HHHHHHHHHHHH..............................................................................................................................................
>Q6VT66_A
MDYAGLPDVRTLDMSQIRFFYEGLAPSIIKAMKG
..................................
>Q6VT70_A
MDSANVDEASADPTNRQTFIGTFNIDVVFGSVAVSTDTGYMPADQASALGANRIIRLVRNILMSDSYTYLNLRQIDAPRVAVGKRWVRSMNTFQPQLDNQTAQHITGMRLELAVRYSEFSPQYAAPTLQTVDCTVTEDAQGRVLAGAQFNYSP
.........................................................................................................................................................
>Q6VT75_A
MQWLIDQDVLRLMADAPNLTQAQIDQCMASSPLFQGPGGPTANADRVMVRMGDTAQINMQGVFTSAPDFFAMLFGGGNTLYGDVFAAINAAESDDSVKNIEYYIDSPGGEAEGAIKLGDMIRGTKKPSTAFVSTASSAAYLAASQADKIVATSRVSRAGNIGAVLSMRRPSQSSYIDVTSTDAPNKRPDPETEEGRRVIREQALDPLHNMFAQAVADGRGTTLADVNQNFGRGGSLFAETALKMGMIDEILTAETESTTTGGAQANAQDDSTGVLTMDLEKLKNDHPAVYAQAIELGKKEGLEEERNRVAFHCNMGLKNGAADVALKACQDGTSMNDGTVLSDYITAGMNKTELSARESEEAELSDNQVPENTEEAAQKANVTKLFEGAHMAVKL
...........................................................................................................................................................................................................................................................................................................................................................................................................
>Q6VT77_A
MTTTFDMQQRDRLATILNAYLDAITALLTANVQEYTLNTGQGSQRVTRLDLQQLQENYGLLYRQYDALVSRCGNGGLVQLVPEGAAPWLDRI
............................................................................................
>Q6VT80_A
MLSALRLSLGQILARRAATGNGARDVGPKITYLCEPAGQIPN
..........................................
>Q6VTP0_A
MSEEKRMVAVPCGHYTLCVTCSNRLNGKPCSSCRGFVEHS
........................................
>Q6VTP2_A
MNVHRISAHLQTCALSLKQLMECDSFVVFGELLGWRTEAKSQPLNVIKYTQQKESLKYYAYEIQLNDGAFVPFETVQILLQTAGFDTIPYRKCLYNDFVKTLHFKSEMFADSPLEGYIIRCGKLIYKLKPDYKDVNKLQIDSKPFDFLNCDELDKECALSGKLNFEDILRHCRKKYVCNKFEETPLFNKLYNMYRKRFNFNHKDYQRLYGLYCKDLL
.........................................................................................................................................................................................................................
>Q6VTR0_A
MVLIYFNVLYSFNGTRHTIGTRIGWGGNEQDPNLYY
....................................
>Q6VTS2_A
MLRVQRQDHQPHRNNTTIKISLYYFLYCMPNRLLTYCKLKFVKRVSKTVFTLLCKCVTCLEPKNTTGDRYLHINNNCNFIYINVVNSN
........................................................................................
>Q6VTW9_A
MPIQFPLSLRGTQYEANSNLPPVQKTPLPKQLYSTKGLNEYDARGVATSTIVPSPQKISRSVDLPKQKLGPQFDLDKNLNFAAVRPQVSTTSSSTTNNNTELIQLTIDNDLVHGRINEAQANVLRNNLI
.................................................................................................................................
>Q6VTX0_A
MIIIIITIMNPNNNGNYYMDTGDENVTYIPVKVKSNSNVFDDTDIISSFRTKRTARVLCL
............................................................
>Q6VV38_A
DQGPPLMTDGGGGHSHNSGNGGGDPHLPTLLLGT
..................................
>Q6VXF3_A
MPKRDAPWRSMAVTSKVSRNANYSPRSGIGP
...............................
>Q6VY36_A
MRPSPTTFCSGSWRSPGSAPTAPHCSASPASCSDGPAPRSTRPPSPPCRPSRPPCTAGTPTACSAGPAVPMRAARRLARLVGRRGAFLLIAGFGKTCWGVSFLVDPPSADGLQLLTAVCSLRHWSWLWIVCGLVTMASAFVRIGRDTAGFIAALVPPTVWATAYAAAAVSGEYSRGIFVALWYSTSHVGIILWAATVPEHSVPHPRRARKGTGPP
....................................................................................HHHHHHHHHHHHHHHHHHH..................hhhhhhhhhhhhhhhhhh...........HHHHHHHHHHHHHHHHHHH......hhhhhhhhhhhhhhhhhhh.....................
>Q6VY43_A
MPPSRPVWAARRLRRDRVEMGAGPLAVGEQLGACDLLPACHAGPCDRFGGPALLV
.......................................................
>Q6VY46_A
MLGVERGGRARPDAALPGPARRGPRIAWRHGPRPAGDRRPAVPSRRRDRRSPLGVHARHHHERTCPMRVTFAYPRTTADGTEYEPDQSADLDDVEARQLVKDGFARPADKTRAQTRTAAPAARSDAKGSDS
...................................................................................................................................
>Q6VY53_A
MPARTLPRHPRTGLQAVMWRKPRTGEDPTELYPVWPILGGAPDDGDDGDDTDDDQDDDADDSDTDDTGDDDKPDHKAEAAKYKALSRKHEERAKANAAAVKELARLKREGMSDVEKKIDEAVAGARAEERTRAGERVARSAFLAAAKGRLDNAKDVLDDINLHRYVDDDGEVDDDAIAKLVDKLAPAKGDGDDDQDDDERDTRRRRRQGGGYQGTRRRGGSGRQGGSVAEGREMYRELLGNDKKT
.....................................................................................................................................................................................................................................................
>Q6VY58_A
MARLQILELPEGVDDERAPFVLVVDESVPQRVIVGMDYGSTGDYWQVVAERIGARGVIVTPETLEIPANEIPLDASEHPVRLRIEADTSQFEQALAEASEAASRVCPVQREVHQMDRITDALGFDRLRDWDEIVWAIENAREASQAEKGGE
.......................................................................................................................................................
>Q6VY60_A
MSQSWPQFPLPNCRNRHPEPLRSSTAPEGLSHTPSPPRGPPMHLRLTDGTLRVEITAGKYTRRKLDDVEACALRILDALRDAPPVDGAPPFGFTRSADLDGTALGSDTERVAELYVEPGRDLDEYDERRRP
...................................................................................................................................
>Q6VY61_A
MRRGLVVRVPIDPPQRIACVARSRHGRPRAVAPVVPAEEPPDDCGIIDTNLPTVKVLWERRGRVMRLMTVTEPAPPYLPPWAPYLPPWKRSAPE
..............................................................................................
>Q6VY62_A
MFSADELDELDRADEYRLDAEDDARNAREATEAEAAAEPYDTEPWLGYADGDER
......................................................
>Q6VY63_A
MAKGREGRQEAHGRRRVLRSKSLRDRRGCRGTWVPPGPGQRGRRAGAGRDRQRRCPVTGRTRTVVDRLTAGCAIVARQRSEALAAWVAAGRRDDLDGWRAALGPLLRLAALAVVAYGVYAIVRAVPWLMWALTAWWLRAAWRATRTPAEDADEPLDDEPDGPDVEPVLALLFEVLGDRDRVHLSTVLAHLHAKGKCEGWKVADLRARLDSLGIPVEPKVKIGGVPTRGVLRDALLAHFPDRGTSPSPATVDAA
.........................................................................................................HHHHHHHHHHHHHHHHH.hhhhhhhhhhhhhhh...................................................................................................................
>Q6VY64_A
MRFDARRLRRARPPHTRTPAPRTRAHPRAHRRVRTRPHPHLGPARDRSPDHPEPDHPCRRAPSRPAAGPRRHPPVARTRPRTRAPECAPDPGPAVHPAAPGCAPAAPAAPEYAPALRPRAPECDRGAHHLRTRAPRTRTRAVPLGPGARVRTPVEDRRRTRRRRRPDPRRRVQPRLGVGVHRRRGARRVGRRVRVRARPGPGAARRPRRRPHPEHPRAVRPRRRTGRRHRRRASLRPRHRRHRSTPPMNTPLTLAGLALTAVILWANLRPWWTGSRDPKMLAAFGKGAALGVLGAMCTGGLLGALAGCAPSVGNTAGSKAVGAVTGTQSGSTLARGSLSGSLTEEGAVVVFLIAVGVVIAWRKAGKDDKKRMAGGVYCGASLCATAGVAGALGFLPGLVNGAGEQVRAAIDSAGVL
.........................................................................................................................................................................................................................................................hhhhhhhhhhhhhhhh......................HHHHHHHHHHHHHHH..........................................hhhhhhhhhhhhhhh...............HHHHHHHHHHHHHHHHHH........................
>Q6VY66_A
MMDTPTYEPNVEPDRTPRPSPIVDAPATPAACAEDYADAAGVRLALDKQLR
...................................................
>Q6VY71_A
MRLPLADVLAELARVVELPRRVPDGNKPLRVGEGVREGGGEGLLGGHLGGVLVVEGVQVLGAGALRRPRGGGTGGVEQCAQVVPVVEDVLQVLGGGAGVAGVVHGGRSPVARRVITPRWGVPGCWQAEGRPVAVQAAVGGW
.............................................................................................................................................
>Q6VY72_A
MTPSPLGGRTTDDRPERQPARRAHPAPRRHVDDDRRHDRRAARRRRRPRPPPEPSHPPRPRPTEEGTPLMSTIVRATEPTAPPRRFVLRRTVDVSGVSGTGDVADGVLWPDGTASVRWRGEHPSIVFWDRGQLSVDHIHGHGGATKIVWLDPPAVPEPREEPDGAA
......................................................................................................................................................................
>Q6VY74_A
MVPAADTSRRRAAVGGLPHAARPVPAPARHRSRLHRSARPRSPRPFPPPPYARPGRAAHSLNLEIHMPYFPVDDGAHSHPKFLRASMAARGLWVTVGSWVAAQLTDGLVPGPVVKMYGGTPAQVRSLVDAGLWHGHGHDCPRCPQPAKGDHYMHDYLRNGNKSRSEIKARREASAASSERHRQRQQPRSRPPAGEQLDLDDADQPAPRRSAIPQDWRPTADDIRAAQAARTDAGLQPLTNEQLRSTTAKFIARQLDDGRLAVAWGGRWREWAESERTAPQPAPGGNVVPLARAAGGSTADQRAAAAYQLAARLEAQED
..............................................................................................................................................................................................................................................................................................................................
>Q6VY77_A
MGGPAVADSSVAGGDPYGRVGGVAGVPHDPVRAPDHSPRRDAGRARLPRLRHGERGRGMTLSGLMPAGAPSPLARITAAAPVGGLRVLGLDLSLTSTGVCLPDGSTVRIKTRQKDGDRRLVQVRDFIRAAVAGDRPHVAVIEDLPKHAMSAGLTARVHGPVVCELIDAGVPYAYVVPATLKSYACDHGAADKSRMSAAAYLAAGVEFVGDPGGDQCDAWWLRAAGLDHYGQPLFSLPQAQRDRLSKVSWPELVPGGVR
..................................................................................................................................................................................................................................................................
>Q6VY82_A
MQRDALRRGVPADAPSTGQYVISLIDPDAEKDTREALPRMTGESTQARRSAERLAEFFGGARVGRRGGAE
......................................................................
>Q6VY85_A
MRCSPPTLAVWGCAVADDRTPVTGRLYVEATPGFVTLDVSPLVESNIHDVLDLLMGDEFFESFMEIACVEPTVEHDGHTPERLAFERLLAALVERVSTRQALTGRQAVQAARQMLRYAEPMVAAAERDEATLLRLATRPPRGASEIKHPSMRPTREHLAKNPMPEQQRKDGAA
.............................................................................................................................................................................
>Q6VY89_A
MGGPGQPMEYMRPPSVAHRSDSVRAEPPRPFRGAGRCCVPYRVREDPRRHTRRGSLPVAPASPLDSHRIASGMRLTRVGSTPARSVDSTLRIVAAVHITLSSDVIRRIPWGCGIYVASGYDNGPPFEWNGGPLTP
.......................................................................................................................................
>Q6VY90_A
MGDLEQEPEAGIAQPVLHSVNGLVIDAGESGEFELRQVGQDAGVADAGADELAAGEDPRRLFGGHPSNVRRS
........................................................................
>Q6VY95_A
MIAALFAARASSRAAKATAEAQQATARISSEPGQREQDRAAFAAITDRLKEDVIEERRQRRLLTSYVLDLLRWARLVEPDTAAGPPPEPPHDLDLAPWHSSH
hhhhhhh...............................................................................................
>Q6VZ19_A
MDSKKQNPDPNYLMLSVDYGNGKKVYYTENTFCIMVSFILFVIIFLSMFTILACSYVYIAIIISLILLFFGC
...............................HHHHHHHHHHHHHHHHHHHHHHHHHHHHHHHHHHHHHHHHH
>Q6VZ30_A
MYEYNRNYNDYLRDEDVVPIIPSTEAGVIVICIYIISFIIGVITNSIIMRLLGLR
.........................hhhhhhhhhhhhhhhhhhhhhhhhhh....
>Q6VZ35_A
MINFRLIIACNVGCILSMLLSYNSFLKSEFYNYTKSRKHLIFPPLGVIFSLYICGYIFLFKGISVIHTRYRRDCNELAAYYILQMSINLSFFIVFYELHMVRLTIAMSTFSICIIVYFIYLWRFETDINDKYVLFYLVTSYINSLLSYYIMRSKLNNDYKKYISII
.....HHHHHHHHHHHHHHHHH......................HHHHHHHHHHHHHHHHHHH..............hhhhhhhhhhhhhhhhhhhh....HHHHHHHHHHHHHHHHHHHH..........hhhhhhhhhhhhhhhhhh.................
>Q6VZ41_A
MYPANMKKFANLSCNTIFSVIAIMLSLILYIAAGYFEAVMLQEGGAIRNMIEKGYYPYCFYMPRLKSFEYQY
SSSSS..........HHHHHHHHHHHHHHHHHHHHHHHH.................................
>Q6VZA6_A
MENFHNDFIRRIKRSTINDPSIYSEITDQPTEQETLAGEESGEDRSIQSRIISFFRSNNQDGLFDSFLKQIDNTEDRYLDQINELDNNTTQPQVTQSTTINQTPQPISASVVKLPTPQTSTLIPADQIGTTTQLDSNTVSSISSSTPGWIKNIYDKYKDKLPYVAAPVDDIDRSGRQMIFNAIILWITYALKEENINFPHDLRQLYDVIIPPRSN
.......................................................................................................................................................................................................................
>Q6VZB3_A
MNSIDIIYSYMYSCEDEKKVLSVIDVHEKNITNKIPILYSGILTRRSNIVEHLMKKGYDPNIPCKHGIYPLHMAVSSRYSLCGRRFHMENLTNKQYNNYLRCMKKLNLSNSVYMTMFGELLCGKNISECDLSLLDKKLTEEQLRIIKLLLDYGANINAITIIGTSALLDAVYEENIEVVKLLLSYGINTHIRSNNGVTAFILAARAKNIDIMKCIIEHYDGYKNYLYDSTAINEAININNIDMVSFLLSIGLNTKVKDIFGNTPLHTAAICNNYDIAKLLLDHGVDPNIRNSVNRTPIYVACRYKKMITLLLDYGAYIVTIDKNNITPIDTLSYLLDNNSYLLVNCKNNYYESAKLLISNLLLETLDSSNIRDSNAYTKMINVISNNPTLNDIMFVYSCEIKRMKNTNIYSRYYFDMLLNKNIEPDIFRNCNVLENIYKQIDLFPMYNEHIKKNIYNARKRLKVIDDSMDILNKVLFYTSWTLLPIEIRYYILKFLTNKDLSGLITGN
............................................................................................................................................................................................................................................................................................................................................................................................................................................................................................................................
>Q6VZB6_A
MEIQEKADVKKDMSLVDDNGVENKELSKLSETDSFQEWDESDEDSSNDTDTENMELWNMFCRSDDPYNLFTFTASVNKEWHSTSCHIDITKKSVVTFSETIIEYHVPYEDRKGPWEEIARDRYRFEKRIKETAEIIEFCLSENHRRNIKTHLKYEDDK
..............................................................................................................................................................
>Q6VZD6_A
MIKIAIKHNIVSAIKLWILTVTLLMSVFLLRKTSYLYKSILLIIEIDNTCKDTI
................HHHHHHHHH.............................
>Q6VZE9_A
MYIYKYIKIHTCISEVFIFVTALCSVIFLLQYIFDAKVCYKTDPCDKGWIGIGEKCYYYSNELANWTDSLKKCREVGADLVTYPSDPDTEYDVTRYSCFDKHWVGAYKINTNSQHPDKNDECYYVSRGMPTHKGDNVFLCNVTIHWICEKNMYLRC
SSSSSSSSS..HHHHHHHHHHHHHHHHH................................................................................................................................
>Q6VZI3_A
MIIEKDNKTRCLKAISRDKFENSHGNKNSHAGLSHPDAEMLATQMWIGPVNITKDQWNTVYPPGDSCHNGPMPHKNPVYNDPKIDGFCIRDRNMHNNK
..................................................................................................
>Q6VZI4_A
MMLNPPQVEASAHCVRLLYALKGSLLLDMAGNGILIALTFPIRKKVVFKHNNSYDSNPCSPSRRFKLRALFLLSLLGLKLRDLYRKRFISIH
.........................hhhhhhhhhhhhhh.....................................................
>Q6VZJ5_A
MTPYDPEATIVTNNASIPSDVLLCINTTFFIIGNITRMTVEYPERVSVRSVFDAYHVKTQCMYPATCQGYGIYLRTVTSKLDKMVCEYAINRTKFEDTYASNDSHKHLSWPPSDGNNPSNKTNMDHNLVIWMAPVNITDWNRVYPPNDGCHNGPLPHLFYPTNNSEVNKFCLSYGIYPTTPIPYITE
...........................................................................................................................................................................................
>Q6VZJ7_A
MDINDQDTYEIPPIHYAIETRDIETLKVLISKGADVNTRDIDNDVPLYKAMNITDNQIHNEIVDILLRNGADLNITNNYHFTPLHEAVFTSHWLTVKKLIYHGANINAKDETGKTPLHYSRNKQITKLLIQHGADMNLQDVYGYSPMYSMFNSPESINVLLDNGANANILNDVNNTPLEYIINLQSNFGLNIDIAKRCCNNITSNVLLNSFINDNIKKSVGHNKNINIINKTEFIKPFKEKCEKELEAIASTKIGDRYSLKHILVYNDIDLFVNLRNRISKLNISSKKFPIYGKLLKKKIDLINHRRKLIDKSMKILDNNLKHSYFSKLPIEIRYNILCKLSNDDLYIILE
...............................................................................................................................................................................................................................................................................................................................................................
>Q6VZP0_A
MTEKYKGCRCQCCCCKCDCRGELLDSWNHNYECIYSNIMISRDKNIKNIFKSLYGHFLFSISLLKDFFTIHNTPHSY
.............................................................................
>Q6VZP9_A
MYQKTEKDMINNNKPLDDVNQVRLNSSDVITNETDIMIELLKLYHENNNLEHRISNLKKRNRKLENKITKLKLELDTYSR
................................................................................
>Q6VZQ2_A
MERLSIIVMIMLIINLICSTVLVYKADQLLNKLVVCNTMQDAYSA
..HHHHHHHHHHHHHHHHHHHHHH.....................
>Q6VZQ9_A
MSYVSIHFILYDYSDDDYSRIKSINCHHIIISKEVVDSVPIISGYIKLKKQALNSITKINPNLIYEILKDTCSLDIYKKNNYEEYKKPAMIDLRVFDYYK
....................................................................................................
>Q6VZR0_A
MDDDWILKHNIYGFNINLINGKNFKLSAYKDRICLFVNVASECQLADKNYKELTELYSKYFYDGLRIMAFPCNQFGKQEPGNKKEIMNTLKKYSVLFDVSEKVLVNTIYAHPLWKWLQTRAALGDIAGPIRWNFCKFLISPMGYVIKRYDPVINPMSIENDIKKVIEQRDNEEMVLNRWVVPDTPCSEDNNKIPGDVY
......................................................................................................................................................................................................
>Q6VZS0_A
MNIVLLFVILLFNSVPDNIGRSEGCGYTDHGDLAFFIYTVLPDTYRTMFNQYQYYFARAQIQDIIIALTEGCETISLV
SSSSSSSSSSSSSS................................................................
>Q6VZT7_A
MDNLNNLITLVTVLSTLMGIHANYLSVTCKTGKLSNVADTQWKEDKLDINIMVKTFMNRFRNNDNTVKLTDKRRKVLTLIDDITNSSVIDWDSYRCYSCIVNDSDNSLPYITECNPVKYNLSSSSEYVSKVIVCKKPNKNTSLRSIINYNIKERHVLYRSKQIHTLSVIACVVNNNYYKLFGAFGCLLSVIVILVVILSVIPVCYRFVKRICFRNEDGDLYEIDSRCTCPNKNITSYISSDYEDYNNNSNDDDESEDDEDDEDDEDDESEEDNNSNKIKLLIESKDYNISNETKLSLIDNLKKTMKIANNIVNTYL
SSSSSSSSSSSSSSSSSSSSSS.............................................................................................................................................................hhhhhhhhhhhhhhhhhhhhhhhhhh...............................................................................................................
>Q6VZX3_A
MKVLTFLVFSGFFYVCVLSRGDFGMFSFLSRGDSCGISDSSICSLNSSMWNSSDVLFGPSLYNISGYDLSGVISLYNADNNNTYYNQSCMMYRLCLGVSRSRTGASMYYVFDNVSASGYSDFSSKYYDDSVTSSAILFENVTIAGLNISDCSQSADGILSSLITYYTGVNGGNKPSCI
SSSSSSSSSSSSSSSSSS................................................................................................................................................................
>Q6VZY7_A
MGSSQSNSVSVPESSSVLPSSTLPSSTLPSSTLPSSVPPSSTQPPESNYSVYNKSVKYKYNNDEKSCVVTSHEKFISYKVTDTDLPEEFRSDNNSITVDGNDTSPGNELQNFINSMRIPVDDNNALPVPELGNFINSFMRILGGNNALPVPDSGNGNNTLPVPDSGNGNNTLPVPELGNFINSFMRILGDNNTLPVPDSGNGNNTLPVPDSGNGNNTLPVPDSGNGNNTLPVPELVNCINSIRMNGNNTLPAPELVNCTSSFHIPMPVDEVGNVIYSPIPIHVNNLEDFINSSIPVSVNDLGNFTNTFPMTVNGNNTLPVPNLGNFTNTFPMTVNGNNTLPVNGYNTLPANNLGNFTNTFPMTVNGNNTLPVNGYNTLPANNLGNITSELLVESNGKFNIDMIKLLYNDSGTNCGYELSEYPILTGINGNNLAMVFLLSKNGNTDYVTKIILLPIYCNRYVSNYMVRELYMKFITMFNSELKDTTLYDLNLLRLALNSGVNPNDKYKGIPALHIAVIFNRMEALKLLLDHGADVNVKDVSGFPPLSYAVLGYNVIDADIAKVLIERGADVNLPNNVLETPIFYAFNLPCLHILLDNGADINALNIYGKTVLMTPLSYNNEYLLPIVARFAVLENYYYDSLKDNPGFIINSKIINKSENMKKMRDECNQEISELKNIKLHPDYAADVFILNNDPDLFSKLVYHNDVESLPSKFKIYKKKIERSISLGKERLSTKI
..............................................................................................................................................................................................................................................................................................................................................................................................................................................................................................................................................................................................................................................................................................................................................................
>Q6VZY9_A
MCVSEICGSCIISLIILCLSIATLVEINYIYIEVKHAGKPQAHKTIIYRHTCDKNWIGLNERCYKYFNNMDTWHNSVTSCESEGSVVFLPGEDSNAFELIKIMTNYSGDIWLGASRDNFQPWKDPYGKIVTVMSEIRSVKFGCAVLKKSGIVSVNNCSAYKKYICEKPM
.....HHHHHHHHHHHHHHHHHHHHH...............................................................................................................................................
>Q6W354_A
MTINFVILTILYDLPCGLNLLQPLMGVLILILVQLYIGLFRHFYMC
..............................................
>Q6W4Y2_A
MSWSRPVHDERGIQRNWFEGVIRTHAACCGCGNACTHLAALAQRYGYPSLPSHTPRPGTSTPVSTPEQIRRAGLCPRLRTTPLPCHGMGMVEETAARLVPTAV
.......................................................................................................
>Q6W4Y5_A
MTWRPPIHNAADINKQFFKTYFQCHNNYYNYNNFINHLNILTTHYNFTKKPAPPNNPQPAPQIRPALPAPKPDPEAENREPWRRAGSGNNKGAATKNPGAAAGDAYDGEDLDALFAAVAEDAE
...........................................................................................................................
>Q6W8W3_A
MSQFWGEFPEAVINTFQRLQIALIGDIKKCPLSSPLFPELSKLDAHSQHHLLASFELPRFGGVTPGVMEQLHDAESELAEARARLLRERLHAVANKENIPYLGDCMYYDAPGINQEELLQAAFLEAPTPEWESGRIRPLWPKDDWFRDAKQGPYPEDYGDIPLGDFDNLYRAFDALVEEHWMSVYSTTLNPFALLRCGSEFVEECVVSAGSLIPACMMTDHHLQPTGDRQADKEERQDYADSQDSIQSMGDFWKEFYSKDSGKKIPDSHKSRLANDPNKVGFTKSALFHKQPLAHSLAQTWANFRGTQDKADLVKVTMDMNIEKYTVRLPDAVRTTAGPLYIEWINLPRMSENSARKLAEAGWNNADICGVDLAVKSHIAVGTPVRVIISLVDGACSDMPTATMCAFEVNLAAQNNRSLNLPLLSLPFSRLLADLHDFQHRVKIACQFRDPEGFNVGTPMLSFSSLEFSELKQTAFERNSLLRDSWSEIEKRACHGGGRCVASQGIVQTWEKEVNPPLKEYAPLVLPPVPQPKRNFIDQQSGEVVRPLIQKSRSMRFKSPSDLWSRPSVDGGSTFTLSPSRGSLRCDNVPGCAYEVDPLHLLYYELVNVPKDTLGGTLLTRIDVRAKAATFDSAVWRQWVRDGCLKPKIKMRITAATSCFSGIVLGACLDAYRRIPATTKTDFTASLVTGLPNIVWATRDTSEIEWDIDLAAVCGHTFFALEDTFGYMDFLVYVLRGNEVTAVADWSIYVSFHVDWTQESMSATLIPTFVWPPEPADISYFKEVWGPYHFTLDGTEAKESFSLMPGMAIPRGAQTVRTFPRVLAAHFRSWTGKVRMSIQEVSSIFLTGTYMVGVSWNATADLTDITTRKHWIVKSGEVFELDLYCPYGENPTFTGLVNGIPYIIVHRLGGIIGPKDSVGTFGFMIHLHGLTGVYKNPTLHSGDRSVGSAWFRVTNILDDNLVFNIPGRIEDMVAVAGKYEVTNYANPTSMLFSVTGLHGGFIRLHITWCPNTSLGESKGTLKYMQYLYHTTTENFFGDQATRGIIDQNGFTVDLACGDFFGATRVGLKGEVERLGIYSSNAKSIAEIRVSFEILSMKFYGSTIRVK
..................................................................................................................................................................................................................................................................................................................................................................................................................................................................................................................................................................................................................................................................................................................................................................................................................................................................................................................................................................................................................................................................................................................................................
>Q6WCT2_A
MEVKVENIRAVDMLKARVKNRVARSKCFKNASLILVGITTLSIALNIYLIVNYTIQKTTSESEHHTSSSPTESNKGTSTIPQTTQTSIQIHNIQLNSPQKAPHSTPQPR
...........................HHHHHHHHHHHHHHHHHHHH..............................................................
>Q6WGG7_A
WYFRKDPNMIFQSSIGNDLRADGAYNYSNINLYVSFFPMNYDVSELELMLRNATNDQNFADYLGAVNNLYQIPPNTSTVVVNVPDRSWGAFRGWSFNRVKA
.....................................................................................................
>Q6WGM0_A
MVDPPAVSYYTGTGRNDRVKVVTTQSTNPYWAHNPNQGLRRLIDMVVNVIMVTGVIFALINIILGIVIISQSAGSRQDTSKSLDIIQHVDSSVAITKQIVMENLEPKIRSILDSVSFQIPKLLSSLLGPGKTDPPIALPTKASTPVIPTEYPSLNTTTCLRIEESVTQNAAALFNISFDLKTVMYELVTRTGGCVTLPSYSELYTRVRTFSTAIRNPKTCQRAGQETDLNLIPAFIGTDTGILINSCVRQPVIATGDGIYALTYLTMRGTCQDHRHAVRHFEIGLVRRDAWWDPVLTPIHHFTEPGTPVFDGCSLTVQNQTALALCTLTTDGPETDIHNGASLGLALVHFNIRGEFSKHKVDPRNIDTQNQGLHLVTTAGKSAVKKGILYSFGYMVTRSPEPGDSKCVTEECNQNNQEKCNAYSKTTLDPDKPRSMIIFQIDVGAEYFTVDKVVVVPRTQYYQLTSGDLFYTGEENDLLYQLHNKGWYNKPIRGRVTFDGQVTLHEHSRTYDSLSNQRACNPRLGCPSTCELTSMASYFPLDKDFKAAVGVIALRNGMTPIITYSTDDWRNHWKYIKNADLEFSESSLSCYSPNPPLDDYVLCTAVITAKVMSNTNPQLLATSWYQYDKCHT
.............................................HHHHHHHHHHHHHHHHHHHHHHHH...................................................................................................................................................................................................................................................................................................................................................................................................................................................................................................................................................................................
>Q6WGN3_A
MSLLASLTTQFMILCNLSLTHSKKSWTSTSKIIHHQMLILATFQALTLLSSTFKKKLTASMRSLKI
..................................................................
>Q6WGN4_A
MLHLKLLFYIKMLTALMFLQQFMQINSHQLGAYILLETMYSRLKQAVL
................................................
>Q6WGN5_A
MLKFHSCFGVRMDMLKPSTQNYKQVKRGNQVLRCLTCTRCKECFLKSVTFRIMVKMLLYQKE
..............................................................
>Q6WGN6_A
MILRKRDFVSSTVILNIGTRHTIPIVLTVWMIGVSFIVQTLMCYFLLCFHLQVLDH
.........................hhhhhhhhhhhhhh.................
>Q6WGN7_A
MDCGWMTQYTVQDMSFAQQKTCLILTMKICSFANPTIAFLFRLAMFNFVLLAILCKIVCLGLKLILLTLRHPSINLSVSNLVKHFQF
.......................................................................................
>Q6WGN8_A
MVTSCIFYLVFLVLLATFATHLPNSLSIVILLPLLAFLLLSVQFLRMLWANLCHIVMTLIC
.HHHHHHHHHHHHHHHHHHH.....hhhhhhhhhhhhhhhhhhhh................
>Q6WGN9_A
MSMQMEAVASARLTIGIVSIVTHFALVVHSLVMKLLVICHSSLKDQSTLLTSHRILLIVLL
.............................................................
>Q6WGP0_A
MVLSSYMSRMCHPRRGTSPQRQQFVMKAKHTSLVKVFLCLMALLGLLHRGTSFLHK
........................................................
>Q6WGP1_A
MISWVVSLLGILGTLMLLQLVIIIINIGILDMASLGPLRETYLMCLSPLMANLAPHLLLIVIGH
................................................................
>Q6WGS8_A
TTMSAQVTSAAATVILDMYRTAGMSESDLMYVRGVLSELTHPNYNFEGDLVTLGNSNPSGQMITAQWNSVVNSLYVRYAFYKIYPNFTGNFADVCNLACYGDDNACNVHKSYPEFNHTSVQEVFGRHGLGFTMADKESESVPYIHISEIS
......................................................................................................................................................
>Q6WHC8_A
MTREEMMSCMTQGCLKLERDGRKYHGTLCKHYLPVLETNREEMRKNERCVDTLTFFDLNQNEWVTITC
....................................................................
>Q6WHD2_A
MKNVEIVRKALASNDKVSSKNFRPAIIELLSHRDLTVAELVYALNGGEYNETLRRRVQDNVQNSDEIIVTRFEKYGVREVHVYSLKNKGRLAIDIPKRATPRKPIEGMEKLLTRALNRGLGLSVAVAGQDAIDAFKSLEAKQQIRYLTSIALRDNARDILKLVTDANLDKEELEKINVSNMVRMNATYVIAKVNKSSSFFDNIKAIYG
................................................................................................................................................................................................................
>Q6WHD5_A
MIIKKRILRFFCIYWLTTTPKSRNISINETNRPQQERIL
.......................................
>Q6WHH4_A
MAIGIDVKKFLSQITKNDLARQNLYAVRFASLQDTAKQLMNTGESFLNADFSDIKGVGVQDALASTASLFGSGFEFERNIGMMVKSVNIPGSSYETDVDKTRRKPHHVVKAKTDETVTMSLYLSPTHPERKMLLGWFKQIYSNDSAQVGFFSNYARTIEIYTYNRNAEMVTMTSLKNAYPIRVGGVQLGYENNNAVAEFEVEFVYESATYMTEDLSSTISDKLGITQNFEKTYNSFFNTGAEAISGLF
........................................................................................................................................................................................................................................................
>Q6WHI3_A
MSLVCLINVVHLQEEARTMNLARLINCVNLISFSAKVNIFFKYFIELKVCFLSLDSMKYILHPFQMKSTTILTF
..........................................................................
>Q6WHI4_A
MGTVRFRYTRPMYSHLLSEVSNLIVYLLALVFIVLFALDIEEEKVRNHTFTLITCERVINPVIKAHDIGLCCD
...............HHHHHHHHHHHHHHHHHHHHHHH...................................
>Q6WHI5_A
MSHKLLVITSMHGYSVDSDFRTAMFNKYMCDVVIPNDAVVLYAGTVSIDEIQAIANECYADINIEEVDDAVFDSYL
............................................................................
>Q6WHI8_A
MRPQVYFYVILLDYVCGDHSCFAHGFARYTNSERRKSLRKIISECVFECVMETL
......................................................
>Q6WHJ5_A
MRFLMNVFHYSLDFFVTCLATPTAAAPAATLAPVFAALPAFLAPDLIRSFTERFFFFLSSGRDSSISDMNLSKVFSLMTYLQLIEFICI
.........................................................................................
>Q6WHM3_A
MGQILIWATAWAIVMNNQWMLKIFCAFGWHTWEYTKGSKRVCKHCQKRQSLIRVGNDTEWK
.............................................................
>Q6WHN9_A
MQLTTNMTKAQKTKVVEGFNFERETGQGQYKFRNGSYAMEGSDVARRFNLISTIVTGKPAIIPEATVADFDRIVLMQAMTDQFLTMSSGKASLEESNEFGKKVLAHFA
............................................................................................................
>Q6WHP1_A
MKNFKSIATALLLTMTFSAGAFAHGSGGTLGGNLGIEMCKIGAINCGFPKQEVKVEKEAPKAEKAEVKEVKLATDLTA
SSSSSSSSSSSSSSSSSSSSSSS.......................................................
>Q6WHP4_A
MNYCIAPFTSPSITPDGFKICSMPGQKVYPDISFWNSDEVIKIREQIIAGEIPESCKACRSMRDGLIVSKEKPTDTHVDLNFKALYIARSNKCEYACEMCSSSISHSYDKKYNDGKLGIIENDFDVIPYLHETQAVAISGGNPVIDKKVAEILENLDPDVVERFIITSNGTVFPDRFLNAIKRLKCDATLIFSMDGPKEFNEVVRSGAKQERIYRTINRVLDEIEDYPNLHVAIEYTFTNKSIHHYVDLYDEMLFEINPKHLKNNSVKVIANMCTYPHHLSVTTVPKTVIDDILFNQLPYLRQQPSPLSNQFKLGYDKFLTQYHNSVIM
.........................................................................................................................................................................................................................................................................................................................................
>Q6WHP6_A
MMGYDEIILVSGLDSLVLYEFLERKPHPVYFKWGFAIDDIEMAALPEETTIIEMPEILHLKHDPYEFKTPRNPDLIGRNTLMFNSVFHAFRPNVIYRGMLKGDDFYYDASPTHSDEIAAMWSKMLNKECRIEQPFKDKTKRDIMQMAVEYGIDANSLQHCYNREHNCGRCSKCVDAHVNSMYTDNPDIMWLKRIVNDSGMASLANHMFGVDTVDRIKEFLDEFDRTDC
....................................................................................................................................................................................................................................
>Q6WHP9_A
MSYNEEHENRINELENKVSKLESIIENLVESMTSNSEAIIEHIASLETERDSILASYDDKLNEIVTKYEPKQ
........................................................................
>Q6WHR3_A
MNGLKNEDKNSKIRRRYGKITVSHTVQELVLAILDILQTNE
.........................................
>Q6WHU6_A
MVAMPNQMRIMNSSTKERHVMILKYIIMQYDEKDVTYHDESVFDYQPIFVSYDSAEAIAKLELMRRSETKTRWFACHVEEEK
..................................................................................
>Q6WHV0_A
MKEWLFPTITPPSIGDKFRQTEKDWVDTEREATIIEVTNVSKDGKYVKYEFTQIEGKPVVQSLSLSSYSSTSTYEIPTQHLYRLFEKVE
.........................................................................................
>Q6WHV2_A
MSKIDEAFFCILFYLCVFVYKTRWFLIGMGVAWLVF
SSSSSSS..............hhhhhhhhh......
>Q6WHX2_A
MAEEVKDYDRAVVVINYKSGRAVAFWVYSFTHEETMRGASVEWHSATNPLDEKESNELRERLARQNIALLEDPVRLATDVSDIESIWVAERYLGQDGEIPEDE
.......................................................................................................
>Q6WHX8_A
MVAWCSHLLYYLYIETRTTNRENIMFNQVESKIREFKTRIEANEEPTIVWPELAEYIETLLKFAGVTIGWGDFNEMIIEHISSWEDVSWEYTEARYQPNNIELVKSILLPFAVFKNY
.....................................................................................................................
>Q6WI05_A
MIRNILFAALAAMTLAACDNNSATLDTNAYYAEQEQLLVEAPTTEMFDTQPSVVQPVQQPVIIQQDDGFDLGDAAIGFVAAELIDEVGDAFESKHKKTYVAAVKQPVIKKVTPYQAPKKPVVVKPTVVKPSIVETKPEKKEGFFKKAVKKVKKVKRSKRRK
SSSSSSSSSSSSSSSSS................................................................................................................................................
>Q6WI10_A
MIIHTPDSTVQTSGKMRTAGFNMKASAKGFRIISTTLYKDPILAIVRELTCNGWDAHQMNKNLDTPIQVHLPNQFEPWFSVKDFGCGMSDDEIFGVYTTVFDSTKDDSNDVIGAMGLGSKTPFSYNNGQSFTVKSTKNGLKAVYSAYLDKGEPAITCMSEPAPTDEPDGVEVIVPVRKEDFSRFKEAANQVMPYFKAPAVETNITLSERKFTHMDGYFTENKKNSWRSGDVYAVMGNVCYPLSESHIKDIQLVRNYFKNSDLFIEFPIGELDVSASREELHYDDYTIENINKRVNLINTKFLDEAQKWVDDQKFSHIGDAYRACDNRFNDVVMKKLTFNGVSVMTYSQNMLKDFAILGKVVQLRPEYSNKEGVQRRTNFARPYDLVNPRNEYAKSPIHIIVDDMKSGGVAIAKEYVREEGQVVFYHHDDKPSTTAALAFFKERLRDCEYKVLKTSELKANYTPQKKTVKKKPVSPTIRLYEMRINEDGVRTVQASDVKREVLKNDELYYVSLFRDYIEKTPECGHGLDYHRSLGMIEEIMRIKGLDVVYIARRPEYVHIKDNKNAVNIFDIKFNKRELRSKIDWKSYTVDNNLYGYRSSLENTWANTAVRDHFGYSQSRNTCCQTIDRLCDNFPAVREIRKAEQEKHLEKLQTIQTAPKYKLLFDLVSSNTNTESTQKLIKLLRGKRNG
.................................................................................................................................................................................................................................................................................................................................................................................................................................................................................................................................................................................................................................................................................................................
>Q6WI18_A
MKKRAWFFVFCGIGAISYFGGLFLASLLISKSIEASIMFIGIVFLALLNTIRAGIEEDENNKAP
.....HHHHHHHHHHHHHHHHHHHHHHH....hhhhhhhhhhhhhhhhhhh.............
>Q6WI33_A
```
