## Supplementary material for "*biocentral*: embedding-based protein predictions": bfvd_shard_00006.preds.server (part 11 of 18)

```
MYPKNKSYYDLVYLDIAKSFAKKSTCKQKQVGAVIVKNDRIISHGYNGTPSGMLHCKDTADFGDLTHRQWSEIHEIHAEQNAICYAARAGISTEGATMYVTASPCHNCAKLIVAAGIKILIVGSIYSGSQPDWWHWLRDRGVKVIMFEDE
......................................................................................................................................................
>Q6WI52_A
MGHYDCKECGTFGCFGECQEPANVEREKQRVERQARADKYAAILEAEERRVRDLEKARAFFLVHDRKGNPI
.......................................................................
>Q6WI59_A
MFTSAFVYNALIFLAILSVGAIFAYFIAKMLDKSEEKRVKLRHKLIRQRARKRLPK
.....hhhhhhhhhhhhhhhhhhhhhhh............................
>Q6WI61_A
MTEVLITIAAIAFVALVVTLIVRARTKQKEEAANALSMREAAANRTREQLESISAMSNGASRMKPKAPSRPASSSRHSAPSRSRTRRDDDDIITNPLHPLNPITDPVGLYERDEPVRETRSEPSYSAPEPSYSEPERSPSVSSPGSYSFGGSSDSGSSYSSSSDSGSSYSSSDSSSGGSFD
.hhhhhhhhhhh.........................................................................................................................................................................
>Q6WI66_A
MFAQYKIYVLLAIAAVFIGSIGYLKYENVSLEKELVTQIAEVERLTGDNERLHATVESKDHTIENWRSVYNEQEQYRSKLQKDLDELTATIDTYKSRQDIVFKKPGLVQIKEQKALDKFFDEVRNGQ
.......HHHHHHHHHHHHHHHHHHH.....................................................................................................
>Q6WIA7_A
MASLLFEAIGIIISASGAAVSFISAFLLILDKLYILAVCASILGALLTYCYVKLSEEHDV
.......HHHHHHHHHHHHHHHHHHHHHHH..hhhhhhhhhhhhhhhhhhhh........
>Q6WIB2_A
MSEVYQMWEKKIQRLEEMHKKIYDMGQLAAGDEGKYIFKTEMKREHLSREISHEIDHKGLDLHHLMYKGLHETAREYQSAIMIFCKEMPLEQRRELFDKIRAVFNIDAYTDEAWDGVLKRFKDSLLSQGMIEE
.....................................................................................................................................
>Q6WJ22_A
GQPVCWNSRPPLHISDGGGPQDKAREIMVHKKLEELQKSLFPELHYHPLALPKARGKEKIDAQTFDLLTVTHSLLNNSNSDLANDCWL
........................................................................................
>Q6WJ65_A
MRVSVSKIGTSRAERLLNDVNVWVRVRNDPLLTILTAKMPLRKEYRRWFDGTEEDKPGADTSSLRIYLYLTKPKRSRGGRRNVHITAVVNGAHAFCLLSRMGAEKSPLGGETFCIRVSKSKLCPTPLEDLPDPRNEPV
..........................................................................................................................................
>Q6WKA7_A
QNLQGQMVHQAISPRTLNAWVKVVEEKAFSPEVIPMFSALSEGATPQDLNTMLNTVGGHQAAMQMLKETINEEAAEWDRLHPVHAGPIAPGQMREPRGSDIAGTTSTLQEQIGWMTNNPPIPVGEIYKRWIILGLNKIVRMYSPTSILDIRQGPKEPFRDYVDRFYKTLRAEQASQEVKNWMTETLLVQNANPDCKTILKALGPAATLEEMMTACQGVGGPGHKARVLAEAMSHVTNSATIMMQKGNFRNQRKIVKCFNCGKEGHIAKNCRAPRKRGCWKCGKEGHQMKDCTERQANFLGKIWPSHKGRPGNFLQSRPEPTAPPEESFRFGEETTTPSQKQEPIDQGMYPLASLRSLFGNDPSPQ
.............................................................................................................................................................................................................................................................................................................................................................................
>Q6WLH9_A
VVIVGVAQQINRHFSAEGTTLGWSTAPIGPCVARANQKFTNTSGMVVFQLQPMSNGPLYPNIINHYPDVAASTIFNSGTNVTDGMNGGGGPMVVFNDAGDVLENVAYQMRFIASRATSQNPTLIDRIDATSMAVCSFGNSRADFNNLAQPNVGIELTYTCGDTPINGIVTTFMDRQYTFGSQGPNNIML
.............................................................................................................................................................................................
>Q6WQZ3_A
HVLIDVRAPEPVEMPLEDVRNILFHQGPDSRMRLMGMLYTPLRANSGADPFVVTGRVLTCPSPNFSFFFLVPPTVEEREPPFTLPNLPVNNLSHSRVMEPIAQMMSSRSFPASVQFQNGRCTLSGDLLGTTPSSPADLGAFVGLRAEPGSRVVELSQPNQEDFHAGSAPAPFGFPDFSECSVTFVVASATTVGERTVNTRSLQNFTPALGHITFDEEAPADLFRARFRNLWEPTEHSFWRIPDYRADV
........................................................................................................................................................................................................................................................
>Q6WRS1_A
ASGMLPCLKIAETTTQGRAMLEKTKIFVENLSHAGLQAICYPREIPLLSKDVAMPFQV
..........................................................
>Q6WSE7_A
SIGNAYSSFYDGWSHFDSKGVYGFNTLNKMGHIYCRHVNKETPTEVTSYIRIYFKPKHVRAWVPRPPRLCQYKNKANVNFDATAVTDTRGTINTVPVSNHRSKRRGDLAALSTRGVF
.....................................................................................................................
>Q6WSL5_A
GHQSGAIYVGNYRVVNRHLATHSDWQNCVWEDYNRDLLVSTTTAHGCDVIARCQCKTGVYFCASRNKHYP
......................................................................
>Q6WV41_A
TLFQPARAPVTLTAWQNGLLPFHSTLTTPGLIWTFTDGTPMISGPCPKDGQPSLVLQSSSFIFNKFQTKAYHPSFLLSHGLIQYSSFHNLHLLFEEYANIPISLLFNEKEANDTDHEPQISPGGSEPPSEKHFHETEV
..........................................................................................................................................
>Q6WV45_A
YDPIWFLNTEPSQLPPTAPPLLPHSNLDHILEPSIPWKSKLLTLVQLTLQSTNYTCIVCIDRASLSTWHVLYSPNVSVPSSSSTPLLYPSLALPAPHLTLPFNWTHCFNPQIQAIVSSPCHNSLILPPFSLSPVPTLGSRSRRAVPVAVWLVSALAMGAGVAGGITGSMSLASGRSLLHEVDKDISQLTQAIVKNHKNLLKIAQYAAQNRRGLDLLFWEQGGLCKALQEQCCFLNITNSHISILQERPPLENRVLTGWGLNWDLGLSQWAREALQTGITLVALLLLVILTGPCILRQLRHLPSRIRYPHYSLINPESSL
.....................................................................................................................................................HHHHHHHHHHHHHHHH...........................................................................................................hhhhhhhhhhhhhhhhhhhhhhh........................
>Q6WYE5_A
MGTRCSLTNTRSATYARSGLLVMKTLKRGLQNGNPQEVNQ
........................................
>Q6X209_A
MRCRRHKSPAHARAVTFGLGMTAAVAARELSMQAGGRKYAVVWRGGLRVAG
...................................................
>Q6X255_A
MFASRRVSGCAGTKAGCGPCALAATGALAAMGAHTGLTAAALDAVGRTRGPAATPALAAAAAAAAALVCWRPAAQTLRRRLAPLGRLAQTLAVAAGLAVWAAGPAPAALRGALTAAAAAYAVCGVPVHCAHFVTAAAGTGAHFRTALLAMTCGLLLGLSAGRWGARPEALAAAGAAAALAVAAADAAAALEDTCHYKICRYAALRTLAPLGEAPCPADPCGAREDAVPARAAARAAAAELALSAVALAAAAALWAPGRALGAEGGGRWRTRGVVLLSVAGGHGVALAEHLCLRYARADAADGALMAHVGVCALGAALPLCGAEGGAPAALASATAGALVACVWVRRRGRGAARLAAAHVAKVLHAALCFCVGACWARADE
...................HHHHHHHHHHHHHHHHHHHHHHH.........hhhhhhhhhhhhhhhhhhhh..........HHHHHHHHHHHHHHHHHHHH.......hhhhhhhhhhhhhhhhhhh................HHHHHHHHHHHHHHHHHHH.....hhhhhhhhhhhhhhhhhhh.................................................HHHHHHHHHHHHHHHHHHHHH.............hhhhhhhhhhhhhhhhhhhhh...........HHHHHHHHHHHHHHHHHHH.....hhhhhhhhhhhhhhhhh............HHHHHHHHHHHHHHHHHHHH......
>Q6X2D0_A
GSSINEDMAAELKLTPAARRGLAAAAQRVSEEAGSVDIPTQQARVLTGLSDGSPRASQGRSNEPQGQPDVGDGETQFLDLTRAVTNSMREAPNSSQSTTHPEPPPTPGPSQDNDTDWGY
.......................................................................................................................
>Q6X2T7_A
DTLILSRLIYSNLRETDGGYLRTGKLPGKMYGSHALEAWGYRMGEMKGEYKTDFIKRCDEMGIVYEKGMEWKECNQEMIDYCVQDVAVTRALTMKLINDKYYFSEDAGPEGIRAIQLEHQAAWTLALMERNGFPFTLNITL
.............................................................................................................................................
>Q6X3T7_A
MDGISGDVDLNYLTGTKPLKWFTGSVNTNFQIHIGDFDELTWAGDSKREVKEFLEGYGVWDMRLEKNAYRLIVGDFCNEEWCDETLQRLKERFPGYGMWKVNI
.......................................................................................................
>Q6X3T8_A
MVYHSVTMRFVVLYLKMMLEWKRVTSGNVETRMRQYGLLI
........................................
>Q6X5G7_A
LLEEKLYLNIWSLSECGFALLQPIDHQMPLSYQHFRKLLLLDDGTEAGPLEEELPRLADEDLNRRVAEDLNLGNLNVSIPWTHK
....................................................................................
>Q6X5H1_A
DIDPYKEFGATVELLSSLPSDFFPSVRDLLDTASSPYCTQASNSLLGRTNDSSHLGGC
..........................................................
>Q6X858_A
MATIRNKSLLRSIEQENKFRQVPVSDLKKVSRAISILQQSNANLAKHVNNLQSYYERKYKNKVLELQADLQRKTQEIAQIQKDFVVEYLFIVRMDNCVYMFDDFSNVNAMLGEDKQCRVILCRISKSAAAERALVAALAVSKCQERVLINNNELIFQLSSDLDEFENEVRIIFS
..............................................................................................................................................................................
>Q6X9P6_A
MTCIGIHVTASGMRTATKALRLDASEVQRVANLRWAKGRGLADFTGPVEAYLLKSARLFHTTPRLHGRQVWWFGPAGCGSMALVYVELLSRPLWERHLAELAA
.......................................................................................................
>Q6X9P7_A
MTCPAPRRNNRGMPPSSERVVTPRQAEVLAFVVTYSDKHGYSPATADLCAHFGWKSTNACQDMLTRLQDMHLLTRAPKVIRSLVVTESGREAVAEWRREQEGQP
........................................................................................................
>Q6X9P8_A
MSPLKFKAMGKRGDAYEVRRDGVLLGQVLRVEMTKSVIGTNRARLSLVVRWNYRVEGIRITRGPYLTRQKAAEVLASQYDAHQRAKAVAP
..........................................................................................
>Q6X9Q1_A
MALRGASDATTNPSRLVQSVAAGPRATPWGVSASWYLLGRTATGEYIVSSDAAKKGHPMATAAERLPTSPIDVNALALEVARLVALQQQSATPPSSGRTFGAVADDWLITEAKRLVCPDNERRHLRHMEALWGMTDVELTPRVVKAHLAGLLKPEGPLSAATVNKVRSTGKRIIKAAQINGEWGPVNPFGVLDREKEAKAERLTLTAAECRAVLPHFRADRRREFLFQVFLGPRPGEEKALLKEDVDVEARTVIFRRSNGRDTTKTGRERRVPVPDELWPVLLDAMQASPSDLVFPNAKGERQRADTKMTRVLRTALSAAGVVVGWDYICRTQGCGYRDVQSGGARQERRCPACDKRMWASGRPKPAVWYGLRHTAATLHRKAGCDPLVIKLVLGHAAVDTTDDVYTHLDEDYCRAELNKLSLKAPPPPPTHQGGSDGGPDSGRNTYGEGGTMHGLGDLQHHRARAWEARALPTELPPRNLAGGIPAPLLSVKDVAASLSVSTAKVYQLLAAGVLPTVWVGQSRRVKREDLDAYIARATATGGKRGGK
....................................................................................................................................................................................................................................................................................................................................................................................................................................................................................................................................................................
>Q6X9T5_A
MSHDARDLQSEARQEVRPSGLQPDAHSHEPIGLNNSIARTAPSSSAGPGLTAPHAGTRSLGLPCKGEASHSSEASSLARDIDLGRNCSRSSGERPFLIQVVPDSRFACYVFTEYVQQNYSKFDVESSSMVSPATVVGYLMYCLHAFIFLTDVYSSSTMSAYAEEIDASHIMRKLIDIFSNCLVPDIVFSVLDALHPHKLDVRTTVSLFPSYGSVLFEYDAPRLIPPSIFLLAHNQLLTQTKVPNSYKSWLSQTCVTYNTEDYRVGNIIGGIYQTISGSTTETFQYKTWLLRSLSRLADSATHRTHLKRNAVTEIQFDPPSFTDADFNPYTYLLMLSPSSRTTTTSFLTALSSSCQKYLNATRSLSSVLATRSGSITRHMIFDLTAPTANYSTLIDLDESSVLKPGNFANFCKAVDFCPPQISNPPKKLTLPYPPGVEAHPSLYLVTEKESESPLKPLRPSYEDHVEGQILLFDPYDDEPSAHFSTLISGKLIENGNVDGITIFLPSPSSSISAVNSRNLQGAIPLCRIQATFAGFPFQQYPRSHAPSSRMFTMSILYDAANIWLPYFNRVMYSALPILPYTANRNADGLVPSTNLVVTSSKTVSTPSFSPDVSLWSSYRYQPTNERPTPQNVYMYATLEPFFGSRSSYLQSYQLQVLLPIS
.....................................................................................................................................................................................................................................................................................................................................................................................................................................................................................................................................................................................................................................................................................
>Q6XBS3_A
GVVRSQAIPPRKASLQENLLSYESRNYNFIKTERFVGPESFGRAMAAAV
.................................................
>Q6XBS4_A
KGSKASSAPLSCINEFLNEVVVGSSVVQLGDTSEELSSHPFESGCDNVTIRDTAPPDSGNLHEPARVRRGKVTGNSAKESVSTRKSSVIRKS
............................................................................................
>Q6XBS5_A
LSSLFSDVDTWVGYCKHEVSSLPTVTFCVKRLSYLLERVKEACIAYIVDSSKKIITSLTSEFHESLHNSELTSGARSLYNQLSTIISKSSDVIGRAGNAVASVKAAGSSLSKRVRRIR
......................................................................................................................
>Q6XBS6_A
TVQLCVKAPVRVVSAAEPVRDSGKSLAEILNSLDSLKTPTCKGKSTVVESDDSDSDSSRSTGSILFGSVNEEVMSAVNGDGVCEKTPLMRHAAALSELEPDASDRKNLPIVRRKFTRGESSGTKSAGSVCVYLTTLNSSFGSVPDLYPVARDIEYKKLTNAIREFYYSQKVTL
.............................................................................................................................................................................
>Q6XBS7_A
LYTRHAFDIYSGKLLALDTYGFSEDLRDGYCYIRHIAEVCLSMGRIFFRRDVNLGAYPYVFEVQHRLERLYGKQALK
.............................................................................
>Q6XD88_A
MTEKLKAIHSSNVVAVIYIQHGYLERETSFLSHVVPMTPLQLSWERLMETNVKTVQNLTDGTSQV
.................................................................
>Q6XFP3_A
TKVLDMNRMVDADLLLDVSGMPINWIDNPDYATAVAGIVLLEARVPASEIETAEDITGVSVVASSPLSIVNSTLNIRGQTFLEMLHLRTTFERETIAGKPYIYGFGCLLLLSPTTSSNTRNPTLMDGLMTVTPILLRETTYKGEIVEEIVPSDILGNHTSEEMAVALANDAVVLMENSLKEVAEVIGNAVPIASELDDSATASVVSRLAVAETSSIRSRSGNPRALPDFGTLWKKAKRAASLFVSNPKSVLQAGVPVLASAGVIDALTSAVGTSVRTGNIGKGVQDALSILRARNSVTKLRQGFFSKIEELWPVLDG
.............................................................................................................................................................................................................................................................................................................................
>Q6XLN8_A
MNQPQLPSPPQLRFSCSVIFSRSLVLTLTQSHPLCGTSLEPTPMCKRVVQQCYPEPHHQTLRSPGKLSLDSFTSLISLRASSACTSPRWSGTCY
..............................................................................................
>Q6XLT2_A
MISSELGIALGEKSGQVGKKMKALYSSRYGTVAASNIPKRATTFRGKPFAENTYYIRDKDLMEQAIREVSQ
.......................................................................
>Q6XLT3_A
MARAPVTHIESDIAQRSDEAWGYQYHVRDQNFVLLSICDNESSSDCPSAIKVFGTYRTLDEANRAAGVISNENDFFDVYVADTNAWLPIPPSSKFIEDVRYQEERLKDIKDTFTKMKDRNANQMRRQITKSDGLEK
........................................................................................................................................
>Q6XLT5_A
MDFDLRSAYSVRVFWKADYVPSTVMCYPLGRPDQVIAAQCVDREAAVVVVNLSPSTTYHVTVKSARDTSADLNGQFVTMSAANPCLHNLYSSIRTTDGIYDTTRFEKELHDVFLENFSGVVSPGDRILAKVDVNGLSQHVLTVAATEGSDLEVDVDAQANVFLPFCSKHKDKDTEDIQTVVLKTTGEDATLVYDGHTNSVAYGGDAYSTGDKFQLFNRTVTVADGSIVLLFADTVAKSWPFDATKALSVVGSAGSHFMKNITCNVHNLVGQKTDGTTGSTYNSAWIHNTDDSSTLEVSRMVHELDEESANGTLSLGVLYTDSSSQQFIEPALSLQATSCTISSQNDAEQTTSATFESRGLTFDTDDAAIYFGSSQSFRIKFSSGTPSVLQIQSYDDNTSSYITRQEFTDSS
...........................................................................................................................................................................................................................................................................................................................................................................................................................
>Q6XLU0_A
MKYKKICVSVPHFFLFRASHRGQSMSMSTSRILTTPRTPRTPRTTPRTPRTTPRTPRKSRKARDVSDTETIPSVGTILTDEEEENLQYESSSSSSVSTDALSSQPYTLYMIEREDVSIRESRIPGAGVGVVTKRALEAGTVLPYYVVIRKMSAIDEDVDDTYFMSVTYTNSKDGREKCLTNMVGDGNPQLKVLKKQPRNYRTAPYVNEASGNTPPNCILVTNPALSKKDISKAYRRETPVLSSLLVVPHPIPAGTELLTLYGDSYSRDYAPWSGSKKERALLVDLAHDIIDNVQQELDDTLQQFL
.................................................................................................................................................................................................................................................................................................................
>Q6XLU5_A
MTSPKCFYDFDISTVKLSPPKTSKANSGCKTAYLTTTGSMKIAIQTPVMTLPWDIVPKKMDDVSNVRGELSLSFVGMDERDADNELCQFKTFVEHFDERVKALISETNGAMGKNSEETRLGTNFRPTIKESATGNYPPTIQSKIWLNLKQGGSPSSVEDFDMDVMVFDMDGSRINTDQMQKGCPAAAILEPSYVWCSALGVGITWVAKQVAVQPQSVSTFGFNLGNKLAEDNLAERN
.............................................................................................................................................................................................................................................
>Q6XLU6_A
MIRNSRIVFFFIFHLLFLFLVQQTVQVPIPDDGSTSLRRASPAASILISACLSSMTPPLSMTSDPILIQRHAGTLMCT
SSSSSSSSSSSSSSSSSSSSSSSSSS....................................................
>Q6XLU8_A
MLSLYYFIKNMKKNEIAFLATIGLVCGALSQLHDDDPVLQSQVGPLTGYQASHFLMYFIIGYVNFLSVYDVLSASIAWELFEYIYGKTSGQERYWTSGGTYGQFGDICLNTSGYILGVWLSRHFPCPLHNCRHSLIQGYVISSLTVVMIGYLKVQFRSNLS
..............HHHHHHHHHHHHHHHHH.................hhhhhhhhhhhhhhh....HHHHHHHHHHHHHHHHH...................hhhhhhhhhhhhhhhhhh.............HHHHHHHHHHHHHHHHHHH........
>Q6XLU9_A
MDSCDRINLYRTNAIQRVGSLVITRATNGRVTHVSNNFSDIEWTAFDTPEEFVGKDFREIFTNKKIWRAVCAIQMQTSSCTHNNYRSKTGMVATDMACTVICRNTHTLFEFVSRDLSDSFLVGPKNAFCVETIAEIEKSADIVQAGAAAIVAIMDFAPYTRGMVYRFLEDWSGEVIYEKKTQDSHKSFAGLRFPASDIPVPARKAYIDERVRIVSDVTEEPVAITGDSATIDLKFCHMRACSPPHLHYLKNIGVRSSLSVAIVVDNMLFVTLGASTGQYERSIPDIQNRIIYELVSRTLSLCVRTFDLEKKRNDQANMRTIVNLSSKFSTMESFVRVSHDKILQVFNAQCILVREGMRKPVGINTFRLKKDDTELLAELAKKHNNTKIVTGHLSPENHQFFSIMWEKTHVVVIKTADRKKVKWAGDPDAKKIVNGKLVPRNSFDVHESFELIKPTKSDMDILIQFSDMIKCFFQREMLSKFQSRSTDTTTEDEKEFFAQMSHELRTPFHGIFSAIQILLEEPDIPRDERMKILELAYSSGESMMTILNDILKTEKMNSNKSKTVLDAVTIDDILSTIGSSLSLFAQKNKVIFEMTSSVKNNFNCVLDLKRLRHVTNNLINNSIKCTQPGGNVSVKVDLSDTLKQVVESLESFRSTYENHTSTDILDANTDSHATDSRKWMIVMVTDTGCGMNRERMKKLLTKPYDIPSTNTRHEGTGLGLYISSVQCREMGGYLTLNSTKGVGTMACVIVPVLVRLCTERPTVTPSPKKTQTTVRRSLIKERTWMVADDNRVNRCLLLHMIKTEHIKAQIPVPEILEADDGLTAVDLFKGHFAKGKAVHVIIIDYHMAGMDGVSATEQIRNLEAKYITSAENTAETNTSAVIYGCTADVTEKTRAKLLLSGMNGVWEKPIPKIALSDLLFSLA
...........................................................................................................................................................................................................................................................................................................................................................................................................................................................................................................................................................................................................................................................................................................................................................................................................................................................................................................................................................
>Q6XLV0_A
MDPNVTQRTRDDYNVEFLNAAGFLSHRDRSRLSNLRVTHPSTTCLPMENTWRDYPLSDGTCRLGTRNGVCCEATNLQFLQEAVKIYANRTTAGSDRVMSNVQRWLRTIDPAIIESSETPTRATRRRDRLLLLKMAKRFQIEGEVFVKMKGRDNVPQILALVKDIPCRLVIENGPVVRFTDIEIFSGNDAKTKSIRIKGPYVIDLPVGPERIPRVAEFVHTMAITKTKKSAIPLPGLFSQVANYLEINLGYTRVDLTDERFYLYIPKPNHAHLFCKLEFVPDLEVVVNSIRRGG
.....................................................................................................................................................................................................................................................................................................
>Q6XLV1_A
MCRDGRMPKRKHKPREMSFVFEKDEDDSTWSCPLLCQRCAYVRPNGEQCKKRVCVGHPFCWIHVRAAFGVTVKTSTIPNAGKGLFATRDFKKNTWICPYFGEIIDANCFVQRYPGKATAPYAEMLPLNTTPRKYVDSACTRSVGSLANGKFKGDGSVSSLRHHNCFTRYRPVGDGFKGVWLKSTKTIKAGDEIFNWYGEGNYNLFASNHSTKRRTKAPDSRPCPASQSD
.....................................................................................................................................................................................................................................
>Q6XLV2_A
MDNFDNTDSKYGMDSILISSTTGLIGVSSLVLCAMPELARSTIRRVTANALKNTNIKFKKQQEGKAFVNVLNIHEALFMMTNISCKKWKKWYSLHGYAFKVRFVKHFKSITGSTTFTGTVPEAPLAPRAPTPGEPETPEASREEPGATGKPEVPPDEVPEASREEPGATGEPEITDAQEGEVKLAAAYSPIAKTPSSWGISS
..........................................................................................................................................................................................................
>Q6XLV3_A
MPHQTAADRRRKRAAIIKARRASGKSKPVISKELEKKRSEVKRLKSEKEAMRNKLKKEKDETKNKIKAAKKKIDDERRQKAKLEKLLRQKLAQENKIDKSREKEKVCNDSYFLALHNTMVSTVPGLADIKSLTHKEFNERRKHSDSAWTALRKYMVKCHKAKFYSQKATRSKNSKSSKTSGSNRSAMPTFQNRPVYLPDIGVEIDEDHYKKVTAQAFKTPKTPASNKKKKKISPVFVSGLVS
..................................................................................................................................................................................................................................................
>Q6XLV4_A
MVNASTEDWEEYLYIPLWRTIRLEDVQLFVRMLDAGANFVGNGILHDAVRGGLEEFCQLLLARGADVDEHDKYGANDTPLMAAVPFAFGVSMAELLLAAGANVDERNFNDMSALDLAVYEGNVSFVQLIAGRVRDINEYDREGKTVLHYTTSVEIVNELVSAGSDVNGGRDGTPLHYASEGGQVDVMVALLGFGASPNITDERGDTALHVLCYTRAAGFRHAVHKLLEFGADISSLNKNGDTPAQLLNGSTIDMTASSDEVGRVRLLLRAGM
................................................................................................................................................................................................................................................................................
>Q6XLV6_A
MVEDKYNVFQKVTNSYIGWYVHTTSILTPINDKYKEVVKDTDDGEYIDVLSSKDGVIYGTRKGIPIRLVTICQHLGAADSTIVEVFLAHSKTTPIKTDFTVLADLATDGFWEWYPALNYEYMSVRFWSILGYAQADMDESPDAWKEKIHPESREFALENFVKHAESNATIPYYVNAKYRHKDGHVVHLVCRGTINEWLPDGSPWRMIGTHTDITDIVMKDALVAREQFISRMSHEIRSPLCAVLNECDILGDKHDLTVIKDACSQVLYIANDVLSLDKLKSKDVRPDPQECCPEDVINNTVKRHRGEYKKKGLRLLTSVNNVPELVMLDVGKFNQILDNLLSNALKYTAKGRVYIDTDFDDDSSMLITTVEDTGIGMTEDEKQYIFDEFYQGTTSMKGIGIGLYIVSVLCKLLGGFVEVTDTEPGRGTTLKFGVKVQVVGTAPDNEPLRKKSLRILVVDDIATNRVYMNRKLQSLEQTMDLSITEVVEAIDGKDAVRIFDKSQDVFDLVLMDCLMPIMDGFEATKRIHLICDSRNVARIPVIAVTASIADDIDEKCREAGMVYVVTKPFTADNLKQSLEAVQ
......................................................................................................................................................................................................................................................................................................................................................................................................................................................................................................................................................................................................
>Q6XLV8_A
MKRVLHLLLFASTVTLAGYPATHITKQVAPHVLPKHLQYNYKFMMYLSLFVAGIITYISVVQLRLLKH
SSSSSSSSSSSSSSSSS........................hhhhhhhhhhhhhhhhhhhhhh.....
>Q6XLV9_A
MPTDDGLMKHTSRMKLLTKPRLSAEEKKKRAKARATKACTLERMELSERLKALVPSANRLSHLNHAGFVKLKKDVNNILSKIRAHCKRCNSNFVVPPPKISTKDTLFVLCPPPANWTIRNHLKYTKPPYTIKILDRENTVFTDRSYDTLKPGAWLDDVVINSYVTLVSDRAQMEGKTVINMDSLFYSVFEKYQNYERVKGFSFDKPTTNKRAKILIPVNVDNNHWILVVVDNRKKTVTAYDSLGVSRRKVTSDIMLWLQKEYRHKKVPFNRAEWTTVTTGQCPTQNNGNDCGIFTLVTAAHIVFKNTSMYPTRDLYKNSRRRIAWSIFNKRLT
.............................................................................................................................................................................................................................................................................................................................................
>Q6XLW0_A
MVNWGKVAGNTTSTTANYLKKNANSVDVTSLKKMETPEMTARYGDTVSNSSFYAKYKGKLTAKGLGLGAVAAWYGSLLAQGHSPSEAWDEMTETLGDATGAAASAVLEGMWNAFVQMVHSSVGYKVFDSVDTTDRVLKAILVFLCIYRVLSLFGINLFKLL
.......................................................................................................................................hhhhhhhhhhhhhh............
>Q6XLW2_A
MSLWCLSMSSDTEFLKAYFSQTVDSLGNTKELMKLPYKPGYYANHVTGRYTKLPASPKRTKKTAVGQEKRNHVYSQLYQLFDPQGNLKKNVDMPYKAGYCIDPTTLRYVNCDKSTQSSTSRGTGKKAGYILNPSTGRYVKKNGATGLFIRGLGPDPRKKRKSRAKKTAKKQRSKSDKESKRRG
.......................................................................................................................................................................................
>Q6XLW3_A
MLTDAGGCQTMLRRATAVVVVYLLLRFAYMKRYIIITFVLTYKMFHIPSVSSDDGLTTDYSPPSPVPSDDGLTTDYSPPSPVPSDDGLTTDSRLKPTCSADVDVFRQRKQSFVDCPYVLKESSDGRCCEYNLPEGNAPEFLRSMLTMYKFRSVVTNEAYTYLDNVNTWVYEHGHNTLKPTFEVKFNFSAPSDDMDILLQAYNDLLPSCRVRLIFNTMDGLNEWYEEQNKASDARLRLDKCEGVIIIVRSNEHSMVYVPFLDYVFGLESLRFVSMDTPVGVVSYTDLETIIGKIPDGKEIEFNLSLRNVDELSKSILNQNFGLGHDKYPLKHENGVESGRYYMAQQDKFVALLLYEDSSVLFSVMDRENFNTILYGGKDVPTEPLDPILSVNMNMFFVRNLFAIYKNKTMDLPPESRVIRNMYEFIEANDTGTGIISEGLGKTVTLSVPALSTSEEIIRTMYNTLLPTSNVVILSVKKSSFLKFLEHLTSSVDLEKCPKLFIDLQGKIDSKILTSEDFSNVKNHVLSSLFYNPLLMEMTIIFSRVEMSSAELKFFIDIVPDDLPGFEFILKLNKLTGIEEIVSNFGAGFEVEQEAVGRVYETDNKRVHLRIENTDSLELRVNVGNGHHCFT
...............hhhhhhhhhh.............................................................................................................................................................................................................................................................................................................................................................................................................................................................................................................................................................................................................................
>Q6XLW4_A
MDTVSFRKTKLSDELYFLGNTGATDVSRSFEWGTDVTEAWVQFNTSSENDPRAKERQDLEEELKTRCDKLKDFQIEAVANAVYRPWNIMGKKKVVRTKQQHAVRPREERFTYMADIEMGDSDIGTTVVNDMVCGSGQILTTMLAALVFALRRGDDVRNHKSLLLREQRVMNWASRVSTASLGKKQYHNSVVFLVSERSTRQWQEAAIQACSILGLRGIEIRRNPVISVSPFFPFDEQSVNSSNRRRDLEIHFFNTSTGLTRYYAGDVGFVPCVVVDEFTHRAPHNPVTRSREEIPLYGRLILVSSNAAKIDGLITGSRRESLIRAIAYVPPQQQQAKNLLKSDVKMSMAFMLCSIVPTGSRKAADSFVCDMVGNITLERFDVKLESSAWATYMGGQSFNSFTTLKRVGLKDTMSMLTIGDLKECVEVARTDGRLSLSPHHAERLNVLHDRLDQYVSEGNGFECAICLRRVPLVEEVCVVGTCWHIFCKKCLGTWLLEHDNCPMCRDMIYGIADLMSSPEPSSDFQVLPRKESFESTFRSYFENTHTHANVIRACSAVIASLASFSSSSSRSRTPTRVLVLSAVSDMYASLKKNVRNMNGVNMQELNVLHCGARVPRASFEEHVDWLGSNGSVGSNGSVGSNGSVGSNGSVGSVGSDSLVKVLYISVSRNPLSDGASQALAGIDFHDVDAICNVQFRLTSHHLQYITKVPSFLETTHKTLRIFDLAVRTV
.........................................................................................................................................................................................................................................................................................................................................................................................................................................................................................................................................................................................................................................................................................................................................................
>Q6XLW6_A
MTSKRKIVYEEYASDSSDDDSLLSLNVPDIESDDGGVEDYTYAVDDGSVEEYTYAASDSDAYSSSYESLFEDMNEFELEDEAPYTPPSTLDFAPSTPVLPAQSGPSTGAPGRGDSDWDLSAVPKGTADEIQAVEQNNERRRRFTIGVEDLAKKGLQDLRNRRVSFFEPTPSGQLPQIFPTRQDQQEQSQDTPRDIPISVKEQISKIPIPMRNTGDPSGVYHFGTHDPNLKSSTSKRLTSRRRHTHTGNGEAAVTEASYGTAHDPDQLPALDTTADVHGDLNSTTEVKPPSEYSIHDDMSSEYSEEFDAEETKDEYDPEHVPQRPPKKNERPPAVLPKELANIKDIQLGWAIQPPPPPEALSDVYVGIAFVDTTNNTKTTRVYPGTLGTVTLNDLDFDLMTNTTKFVTIGFGQSQKCHLTYFCAPTFNHITFAGKLACTLKRDVDMYVVDSNYYLWRIYVKHDDMCTVDVNSLQDEAELIEKCGFHLDGVGPKPDDSVNGKYDGSIKGYLRDVNSFGYFHIQACMNMEAAKNLGLV
.......................................................................................................................................................................................................................................................................................................................................................................................................................................................................................................................................................
>Q6XLW7_A
MPSARFIAKFTANSTATAVSAGAQSVLKRSNFLTSIGKSTSSLKSSSLLDSVLSKGGKNTDLLKKMDPPDDAGSLMTSFQKQANATVDTVDDDVFTRVKKISDDLDDVDPKGVDRLNVPTTTTKGIGDRLYDGLKTVKKYDGTIQMAIIGAYAMNLHLKGEAPWSKTDDVLDDPAGSSVLELGDRLDIEPNVWEVVLKGSSIRNRGTDVWLGAIAAVVVVGFISPIFRKKKSTLY
...........................................................................................................................................................................................................................................
>Q6XLW9_A
MCCLYVNIHHKKTDGVQSPGQMFCVYRKCTINMISPTPLGSWKGSRVRLKNSGHTSTRLTTTIESYTWNTSHATPSRNTSGHHRQLAMVFGALNKFVQRLRELGV
.........................................................................................................
>Q6XLX0_A
MGASCSSTALNRYNNIKKRLNQKTCLTFGSADGLLPRMEGQAPPIWLFGEDHAENESDYIKGNMRNCALVTDLVEQAVSSCDKNSVEVIVVFENAVVADNPYFFKRDVNDAEHEGDAHHDVRSIRRTVKEQAVLYKNISITYMDVFGRVRLFYQDQLDDPRLGHNKYVINMVQQELKEFWVTCGKYEDKKARSKSMCLLQRSMPVAHDMMRRFQQNKCVNPRNGFKIFITLLCVNIARVLLLSRIHNNLDLTLRRADMKVIKDIDNHIEYILGGNINIPAALQRGIVYGHVRKEEAKFMIFEAEVFGLIVLAGDAILYEFLSSLNGSDKLVVMHAGFQHVNHQRKWLLKGKYDSDFEKVSDLLLQHEDFAESRT
......................................................................................................................................................................................................................................................................................................................................................................................
>Q6XLX2_A
MILKSTMLEITFGEGVSVDYDTVCRSIDSVYDLSYAGAYVDNNRVILVVQSSSYKRRMFPGKVQKKLQELKEYSIDKVDVCSASDVPMDMIDTIFGTMRLPFKHVSTKKVLPLGQEDLSNMNANTLQELVIDSNFRDEEEFDADVRKCYKMSNIYWQHKNTREEPMPANARFKHYFMYDSEDETPERRLFHSPSGRMKRNEYKDVVRPIVFDEKRFQDKRERVNALRRDEIVAANYCQFMNCFQYYLCKANPHNYNVWASPKESTYLYYDGESWATNGLHNYHQHVMVNRVQLIQTLFDRYKHRVDTYTKDFLQAYLSYFTLVLYDMRKIARLRVSMVRCSKLLREDMKILQKNKKTNKRYK
..........................................................................................................................................................................................................................................................................................................................................................................
>Q6XLX3_A
MMTMKTRHNKKRLKEFYFATEQYDMIELLCEDWRTPEERLGLAIKYGKYKIVHKLFEDGVLLSDCDCRDAIRTGNLWIVERAVAQGLFNRSKNENAMDRVRDVVEYGTVRMAHLVICYENIELNTYSDFRVSLLGHSLCRKDVTLDLSMTKYLLAQGADETLRPFCGVIPCNTIDYLIAHVKTEESIHVAVSLLCFPCIWRRKYGRFYLNIVSYL
.......................................................................................................................................................................................................................
>Q6XLX4_A
MTLNLTGTVSVGSIVINQDSLELAQLADVTASDPSHNDVLMYNDSTLDSEYVDGWVSRGLKLEHLTNVNAATAPDDGNLLVWNDSAVNTAYPTGWVNKDVSAVFSNLQTIVQGIGNVQIASITAGRGNVAGTDHFMMTESVTTGDANVSISSFADHNPLYKKEISDESFTFVKTLSKGVVEHMTYTAGTVFRSLKGLTGISGPFPMPLCPVSLALKFCRFYVSEASASVIVVSAGTECTVHLYEADGTTIHQGPVDIAEYGISTLTAGSAGEYVLLSTGSVVCAIQEANNTNMRPAVHMNSELIGFNTDGIITAQQSGTTVTFYRQNHTTGTLQVQSGTSVSGTTSFGSDEHFNPTGALILTADHPISGRFKQDTSGTQALAMWPLRHLTQSFGLPSTIGTSSDYGLACLAAVSKYTGTAFVYTSSGVLVASFDLTRDASITPATTPEHQLYPAAGRWKPSDEATPEELQGGYVHVNVPACVFMNMGSEVMLSGGETEERKADIKFDSTGLARRRDIDSGTWVVC
.............................................................................................................................................................................................................................................................................................................................................................................................................................................................................................................................................
>Q6XLX6_A
MELQKVAEKGRIFLQEAVVTGFRGMDKRIRCQEERSDVLDKRTNGIERKVDGAVVGMNTYQRYSKNENKQRKEENIEVNKNLSRLERKVEDNLALGNELKDKIETYENNRQGNLNEDPLAKSLMPSLASLFNTRTGVCAWKPVIHTDGVGKTWKVVVIDLNILKWYHTKGRPDEKVNEMKVTKFFMSILKEVDIPYEILSELLARTPFKPHQISTKESYNTHRFWVVSFSEWQKIEEENDRRYPSRPRRLRLANPKTPFSSKGNTVAYSQNAPGDFSSGYVPGFEKSFSPEEKKLIPTMGRAWTLEMLDSPEIVEFFNIPADLRGKCHIVGGKLEPATIQTHAAAYAADKLNIEAAMNRRLKRAEDRNKES
...................................................................................................................................................................................................................................................................................................................................................................................
>Q6XLX7_A
MTSLILKYTLVSEDTYLKDTSTSGSDLSLAVGSIQVTEVEPYGTAAYFDGTTRLEIQNVPTSLSNNSARSISVWIYPVSASDHNTILTSREDVSNVHVLQYRTDFNVALQNINVGVFSPSNSCPLNTWTHVGVTYNGSNTVTLYVNGSVVAQRTDMAWNLTNAEMKLFGARDEGSKFFNGNMLDFRLYGGDIGATEMASIASSGPDIYSLSANVYTYLVDLTWRGGETTSITRTLSTDTTSVFDVPFETGETNTRIFVLNPGEDHTFHLIVDGSVVNTLVVSVPTVSESTVADLLEALDNDITVLSSDAVEEIGSYLPLSLEGENKLKSRITNSLVTTVRNDIVSSAGVSSIDSGAYLLLNQTINVVTPDGTTTAVSYNETSAPDTVTVGDTSYSVGDVFMVGSRKVCVYRVT
.............................................................................................................................................................................................................................................................................................................................................................................................................................
>Q6XLX8_A
MNTGTGLLVLCAAVALTSVLATLHVQRYYLSGGPSPSSSSSSLPHMVQQLNASVQQQDVAKQCSAKTNNKPEGAGTRWTPL
....HHHHHHHHHHHHHHHHHHH..........................................................
>Q6XLX9_A
MVLYYNSRAWLTGEHIKKMMRTSIVAFGPNNFIKCILLNHLFIMPVTENSRSSAVEDIDNTFFDRLTRPDRHVGRPVNPFAKISSQTVHSIVKESDALRPEITAFQKLGTEYQGRVVENRESGGNYLETYTVQHNPKAGLKLYATQRMPVEHTREK
............................................................................................................................................................
>Q6XLY4_A
MNTELLDACDNDIAFVQLLLDDADKELAALAQQMVELGTKYDEMIRTAHTMKGVAANMRFEDLRRASGALEAHLKNVDVPRQMEDIGREISRLFPKKKKKTEE
.......................................................................................................
>Q6XLY7_A
MHLGAFKILFVTNIHITSINHACRWRGIWIAPKRTVRCREAPLTTPRLKLGGTVLVRALSICVSQVAMSSSGSLLECGLARISRPGQGS
.........................................................................................
>Q6XLY9_A
MSSRAVVPYSSRSTALVPSRKRKAAPKRKPAVSKKVVKKVVRKRTCPRNQRLMDDGTCASDIPCFDDDGNPTPWMERDEYGNCQIRKFGKDRILDPDTLLPISVDSPRGKFLVLQKKYDDAKKYVDRYETTMAAHGPENVQLSYKDAFSRKTQVEKQKQMIELHKARLQRIKDEKEKDFNRNAIDPKFFHAMRGWQM
.....................................................................................................................................................................................................
>Q6XLZ0_A
MVFCTCFRYLRRVICSRKRDTYRRPQGSQGSQGSQGSQGSQGSRGRRWPTYASIFTPVQFVEIPLHTTNTNE
........................................................................
>Q6XLZ1_A
MGSLNVSENNETGESTVDLSVYNSVSGELVPVLKVSEEGVVVNGAMDVSGGATSFETASFEVSDIDLTLGYDVTDVSLLDGGGIVLGNDTSSTKTLTYSHTDDAWLSNISLGLPTGQALTIGEGEFVLGNDKGLVMTSTGAGIYMGPSAEWKISVNASTRYLQFEYYDSETDTWVLKMELKK
......................................................................................................................................................................................
>Q6XLZ5_A
MVLIEEEIKKHDPVADEDNEKELIVTCEPLTADSGAADSGAADSGAADTGAADSGAADSGAAHVLLDIPSTWPSHRRSRENSASSESSASSESSASSASSESSASSNYTIDTIETTYTTETAATHATAATAAASTAAATAVATAAVFKRNRVLFVVGLGVAVCIIVLAVYFVWKTVRRMKDKLSDVETQQHMTLNDADVKAISTTVLQEYLDSVARTPVQRHRNSSSKNSRSSSRSSDSDSESGSESGSDSGSGSGSGIDSGSDSGIDSNASNASNASNASNASGGSGGSTTGDREDVS
......................................................................................................................................................hhhhhhhhhhhhhhhhhhhhhh...............................................................................................................................
>Q6XLZ9_A
MKSRRRTVSRPQRLPSIAAPAPAAAAPADEPQKLTIEQLGSLLKPETVPGPQGPRGPLGPTGPQGPLGPRGPPGAPGASGTKGPSGPPGPQGMKGPAGKQGQPGQPGPRGLQGSRGPPGAVGTQGPKGPAGPVGPVGPAGPAGPAGPAGPAGVTAVGDAAQLILPGTTGVRYMGAGKWAVDTEEGVTYTLSGRKAASKGT
........................................................................................................................................................................................................
>Q6XM01_A
MANHLPDPILMHIFLHHQPKDYDTLRELKHVCKSFRSALGTRSVVWNDLYFRYCNECAPNTGRLRWGKSVGTTALMLRLSSMTATCVSCGFQGRGFKMKPEKHPFYGVRLCGACVRLSPFRMESLTAMCQLFFLDRQHVLQGDTVTTIKIGRAFMLLFDKMKAEAERTYPNGLLKDKMDKREQKRILQSIRKIESQRKRIEDATNHFNVLVSCYSSRIDPVLQDQERLQEAVRYFSAISLLSGDFYDNKITSKTTPTLYAKKQLDFAELLTYMKKMGLLNREMQYADEDPVHAINPKYIFKIYVQNGLHFYDQVHQYAMAEQQLRARIQDVRTFINVNRQRLRSSTELRRQLCVSMCVEEGVDYCPIYFKDFVIYVVGNPCIQARRLRCFEFLTRNGHQEVVQKKISYGFSMSAAIRSASKYVLDQTNGFPVMSRACVIDLSPLVG
..............................................................................................................................................................................................................................................................................................................................................................................................................................................................
>Q6XM04_A
MERLNPQASMTYWKASILLLTSVVLTSWISKKCFQQSKLPRHHLLKISELLRRGIEHSIAASQSPTTRYRDTCKAKIYINLVSELLTPEQILDLSGIDIHELKHLITTHQVLEE
..................................................................................................................
>Q6XM05_A
MNKNPTMQVLDCLGPAVLNRIGTLYQSWLDRNEHARQHNMEQLAFHQWIVTRDHVDQIRMEVIVAEERFSRRIRELEDKMQAMERRMNDDATCWDDISFDGIEQAGAIVPKTDSEMSALFVAVQKYKSKHKLSLDWLKDFIRTECDATWEDYNVFYYEGKLAVLDIECHDSVRLSALATGRVEFRRGWTSLEAYETDPRRKAVGGWQSDFIPRVPGES
..........................................................................................................................................................................................................................
>Q6XM10_A
MSSTITRVLSVDIGIINMAYCIIDFWEKPGSAEYEFSLVHIEKRSIGTIRQSMYELMINVIAFLNEAEPIHAKTIDVVLIEKQLPRAIKNVVLSFVVMTYVHVRCTNDARFVQSWKKFDAVKYVFQKFACVQQVDFKKRGSRPLKQLSVELATRLFAEFQCLEGLRAIEEYRPKIDDICDVFLQSFTVFLQWRRFIATPTLSDSA
.............................................................................................................................................................................................................
>Q6XM11_A
MDLRTAFGPTFSPLGTQVDTESPAELLPPAPLPAVPPPAAPEVYVIQVHVSRDDIHLMGVFLLVFIVSLMLNRTR
......................................................hhhhhhhhhhhhhhhh.....
>Q6XM13_A
MGVFNLASNQPSSPATHALFAAFTARANMKVIGQSYGREVSDSSLIDTMHEVFWEEIDVGPVTVESLNRSVVRKLTAERLRSERMQRASIDMGLKRSRLPRQMLPRPSVSEYSEVHWTGY
........................................................................................................................
>Q6XM15_A
MEDETNTHQVVKRSEVVKEMEGYEKQIKEATEELQRLRQSILVLTGAKLSLGRLIGEQGKDNNVCKTGE
.....................................................................
>Q6XM16_A
MITEAMDEAMPAVRSFTSVIEDVSVQFRCNPRSTDFLKKMKAPEIIADATTCSIDQYINHRVVSRKNINHQHHHPGQRDKNNAQDWRCDDCNATLVYVKKDAQRVCLECGKSTFFQEMTRGDMILQGYTPTTTYLYQRLNHFKTWIKRTQGKETTTISPEITAMVRKELKKERITDMSKVDHIKIKAILKKLRKNRYYNHCVQITTMVTGKAPPQMTDRQEETLVQMFEKVQIAFEKKIKGKKRQNMLSYSFLIHKFLQILSLDEYLPYFPLLVSADKIQIQDSIWQELCIEVNFEFIKSTM
..............................................................................................................................................................................................................................................................................................................
>Q6XM17_A
MATMDGRSCIRRQVLVNSLSKAGLFLRPDSRLCSSYVEGTLDENWDVDRVVHECALMHWLYNYTNYASKLTEAYSFFSMFFTEGKAVKEFIKDKVQPVIKFGIIEAHGGIPMTWPWMLTSLT
..........................................................................................................................
>Q6XM18_A
MIMNETTGHKKNTRKRVMTPAIDGMTVKMERACLSEIRDLCPNINHQHVLSNGWTAGKFALCYVTGHHKKRKKLNLFLKQD
.................................................................................
>Q6XM21_A
MDAPTVVLAGLVIVLVVFMLTKNGKHKRDKKPPAPAPSAPTEAELGSRQRLGGSRLKGIDCDNVALDSPDFARCATTLGARRPNPRLKGEAFPFTEKSGPLEANALQRKIQSVSAQNRQGGVPLNKAFLGAAVSPSSRSAGASNEMEMATNKLEDVNEVSTYAGGNLNLLNPF
...hhhhhh....................................................................................................................................................................
>Q6XM23_A
MDGTSTGTAGVSLLSGSGLLVESSITLYSGGRSWRFRLPSSSESENNILVVEYKLGAQWVQAAVYRVP
....................................................................
>Q6XM24_A
MSAVTPEERNFFWTWTRTRYLEDVYTVLALTIWIRAKRYVIELRRVHAVPREVCMIICIHISMKYLGYDELFACRFRDDLLPYYCTMTAKMHEQLEYKILRALDWTIEDLGVDN
..................................................................................................................
>Q6XM27_A
MLFFTCHRKKEKKPPPFVEPDLGTSIAETKMKVRMMISCLREIQLPVKNLMGLTDIIPVMDENSSLHEYAVTINTFGVLLAEMIDNIRLYYQLCSGTYEYVPSDFILLSELRVMWQNLIMKATQKTQRRFFVHRTGDIRCSLTISDNVPNAIVSTDALCLQKVFYAVIYNAIRFTQEGEVKVTVSATNNTGQSQCMLNFIVSDTGIGVPRDFRGILFEPMTKGHSDTVEGGTGMGLAVARLLCRELGGDLVLTDQLTEGSTFHAFILLKCRSIVSWQGSEWHEETTFEFEELPSSRLPSTVTPHIKEDDRQMPRILVVEDIALNREILRHSLNRVHVNVTMSLDGEDAIHKCEEMTYDLILMDIYMPKMNGIDACKKIKQECPLNADTPIVALSGSTCTDTMKDCLAAGMTEMMVKPISHRVLIKTIYETLTKPEHQQWLTYHDAST
...............................................................................................................................................................................................................................................................................................................................................................................................................................................................
>Q6XM29_A
MAPKLQVVWHHKVLKETAVGISHALSMMGLEHDLRFLPFSDIEDTGDLFIIVGVHHFKKLPANYIVIQVEQAASNWFNASMYGALRGALAVIDFSPRLTTKWAKLGCPFSFYVPIRIPLHPFVGVHPPSVQDIDVLFYGGRRERRVAIEQQLRRALPGRCVLFRYYDLFGAEREEKIARSKIVLNLHFWPESSLETHRIEYLLARGACVVSERSSDPVLDAEYEACVTFSEYSSIVSEVVGLLADHERRKDLSRTGYVSVYKRQMNCSHLREAFNSICN
.......................................................................................................................................................................................................................................................................................
>Q6XM30_A
MRMCFILIEEDALAAAVLSRDLKYIASSRISARKREKLSALAVGMMTRCALLCFAVLCCTTPSDSFGIAFFFSW
..........................................................................
>Q6XM32_A
MSRAQFITPFSLESVFRGELHDEADFRSFVEHRQQSRHRSSEEWRRAWALNRFLCGFLVYTQVLPSYLNGRLKLHQPSEYFCVLDPNSKQHEERKECLRVLQMAQASEVFDLTGTTSPSLLDFVLRLSVSRPRDCEDLFLKADFRRSKRASAYSVCAATLSHLWFVTTVLGRPCCLESVVLPLRVSEYKSLSMSFPNSLFVRSPPVDWGSLCVPSGYRHECVTGLLLELWAKESHRELFPCEVYTKYKLKCTSRDYVNADCTFSQTMVMVPCYDVVFKNNIVFGRVRHDFSSLLCGKFHELLVVYHEVHQVQRRNTRRFLQVQKSLDPAGIQQKIRKGRMLDPRVESNVTAVKQMIHVMACKIWKGVYEKVRDSIAAEAAEATEATVCREFLKKHRAGEFSCAFSMHEVADVCFLFFLTLCFHRSQVVRDSLVSEYVVSRTGPGYMLSLSRAIKTSGTDCNGVAPVREFELSLSQSMMVHFIKVFGSRSPSDTLLVNERGNTMTQENLCMRFRSMGKEYLGISNLSPHAMRTFFASHAVNSGMVTSANMALFGSYIQVSAKTLSLNYVSASTETEAHVLGKRVLGDVMNCGSSNSSSSSTPAAVVQYKDASNRPNGKVLARARDGFRREMVQSVERFSGNARACFESLVNNRSTSALGDDDKWFEYSNTFFLDHDVRFFLRCISKKSKN
.................................................................................................................................................................................................................................................................................................................................................................................................................................................................................................................................................................................................................................................................................................................
>Q6XM33_A
MDSEKILHRLLGDFGLDGPIRVDGESGLCSVIDVIQLVSQKSKPYARVTFRNVIQDDLQREGGNAPTFSEKIKHVKINNKGHRTPVGNATTIIELIWMLPGRNAMEIARQSAQLVLRYHMGDRELAQQVRTNSFHFKKNI
............................................................................................................................................
>Q6XM35_A
MSTLKERRAVGKLKPLVPLHVKKERDAMRKLKEKKKQAKKEMQEELYALCKTMLSTVPTISEMKKMTRKDFSAHRKVTNTQWTTLRKYLVRCNHTRFK
..................................................................................................
>Q6XM36_A
MATTTITWVRDSNSKYEVSSKEHLLQIMNNGTLYTNAGTSPGDFWRVDYIQTTDIDFASNSTNVVPIEKFKGTYDGDNYEIRNYSYEDPEFNTANNCINFAGLFGYVLGAAAEVKNLKLTGRWNVKGVHSSGGLLAGYCYISKVANITCSLDAGSSIEQDSITSDTYPKVGGVIGQTDTATVQGITLEGEVSVICSPSATRAYVGGIIGSANSNSVVTLLRNLATFPSTLKGGEVGGVIGRCQFATSISKCLNAMTGDIEGDTLAGGVIGMGQTGNNSQVLDYLVCSMRGNITPVGNARAGGVFGGIQYENDHTYTTLLNYMTGDITGNLSGGLIGRTTGTTYSVNTSMVAMNGYVKFAAVFEDPGIVIAHVDPSFGLTYTIDHGITTDALSGLPIDSESILPYFDLTGTDNYGTSYAWEFVFGNLPEGMTLVPKPLFIDVTFAAVSGAIAYKLTKKTTTATDEIDVATGFTDLAQRVRDLQPETEYTISLYSSTDGTTYTPAGTASATTLANVSSNYSASDFSNESGKYDLSKFGKSSRSQLFQLAGTLFSTGDNLVVPVGSGNKTTKFVKVGENTSIVGEEALFIPFNETAQSANITLSDNSTVTLSFDESDNTVEIGGEKYASGESTIVDQQKLTIVSI
..................................................................................................................................................................................................................................................................................................................................................................................................................................................................................................................................................................................................................................................................
>Q6XM37_A
MNTSMLDEGIVDTVADFVSGYFFYASVCSTWYRVWKRHSKRKVDDVREIFQSVSRVVECRDVLRHKSFQSMQCLAATPHHPDLRRMGNALVHIVEDRPDYVNICTAARCGNIRFVVWAHAFTPPREWDTAICVLACEGVCRPLHMILRLGYQPPPRASVSAAYHKHRGILGLLRRYGGSMRYVTQAFADNQDHEGLAWALRHGIHLDRETRRLCRSRWTLL
.............................................................................................................................................................................................................................
>Q6XM40_A
MDIIFVCLLFVLLVLCITIRSQGRQARQARQARQATAVRQPTGQAAGQWQATLHLQRAKAEREAEREAERHARLARRAQLAQRARLGRQQEVNDQPPQEFRQTAHDHGTVAALRKNVRFIQEEFEKASGTFRTHDEVISEALALCTQNPRWREKETDAMRQVLNAIQSTGDEAFMGSSLSQVNIMDMVMWRISRITDPTLRANVEENLCIQILSCYENGHVVCTTGRMTRLVAVFEGVPGFDAYQKGVLLSTARKEIATIAAKTRDRVLENNEHVACFRDEVHKTYVEDLGFEKSVIDPIVNEYAEYF
.hhhhhhhh...........................................................................................................................................................................................................................................................................................................
>Q6XM44_A
MAAQSFNSLLSEFLADLTMTFTEYPELKMVHESLQGILALDPSNVFPIQFFRTLVAPYAEMIGKRDASIFGPKTLALPGTTVDLSNTYSSSDETTQNAIWEYLQQLTSLSMSVECLPPEIIAGIKSIVETILEKVSSGEISSENAHNPLFLIQTLTEDPALINTVQQLSSI
...........................................................................................................................................................................
>Q6XM45_A
MSNNKVRYPFTETHLTHLTSTKKKNKRTQRYRSTAKSRICGMTVGDIRYCFQQLRNANADLCPDFVLYNGQCAGEFALSYLIETSNSMKKKRQHVEESSQQSGDGAGRYHLPASQLTQGPENSCNHIVTFL
...................................................................................................................................
>Q6XM47_A
MLSQSLARTVACSGTRSAVNHPRPSVSNAGSMDDHENECTTVRAVQCSRCGRFKHVSDECRYTHDVNGIEIGNWRPARSNSMSSTSSASSSSSSGSGSSSSSSPGPSPGLPWGYCPFEGAPDPLDFSKELVGF
.....................................................................................................................................
>Q6XM48_A
MFTFIVFFIMFYVITILEFDAYLKPALSKMSSNTVKYPSKLIEGWLLVTASLFPLNSVLMARRSGFQLKQSMSFLALILGVILGMIVDVN
hhhhhhhhhhhhhhhhhhhh................................................HHHHHHHHHHHHHHHHHHH...
>Q6XM52_A
MGLGFSKCSSLHSSHGTDMSKEMFTMKERIEKLEYLEQIRCANRLDRLERLQRRTEKYINPACLDSAARSRYQSPTPTKQADWVWYGNPP
..........................................................................................
>Q6XM53_A
MDESKVLKTSCFDRRKLATTRHILLRHHTRTPKKMDSILVDPTTGLVGASSLVQYVLPELSASFVRKVTKEAADKAQLSFSKIKHGGTFANALSVDDCLELMANSSQDGIKQWYVSNAETFRRDLGDYVTRKTTQKAGVGRKALCVQRALRSLNIHGSIRVDERSGMVSAIDVIKIVCPDKSEDHAKITLKRMLTRHDHLASKVITVQMNERGRYTPATDLRTIIKIVHILPGAGNVQRCKSMEMLCRVLGGDLDLCEDINENYECWRVAEGGAEIREDLIAPVQPVELEATRESSCYPEIKVRDALALSQGGRTEVCTPSGRIDVLTSREVIEVKYYQKWLHAVGQVQGYGAHYPNLARRLHLFASLDEMCEDKVQTTMQLCKNLCDTLDIRLTFEVVVE
.................................................................................................................................................................................................................................................................................................................................................................................................................
>Q6XM55_A
MVVSIRTDTAMDTLIPGWLFGKKQIENSKRRKLRRQQPVSKVLNQNYMVAQEIADLLPMDDRVNMVRSNLIKKGQTCLPEGRVWRDNPFPDGSCQFGTRKDRCCEIENLAFLRGVVKVYDSRDWPFDTYPRFENLSRWVRQFDSTPDSQHKLEITENDDGLLLLKLAYDFRSLDLQIHVNLNSQQRVEEILTLIRYIPSRFNVHGNIGLSKLQKLTAPSVFYSPSFALHGHIINDLPPENDFSTELARFFNACAIKYTHTLGFPLEFQSMATAIGILVDVFGWVKIKDNPMNLILEKSSVPERPRDKLRLDFTNTHGRYYVKIRMARE
........................................................................................................................................................................................................................................................................................................................................
>Q6XM58_A
MKNFDIRLFLECQHLAKFSQHPVFRHGALVTNRTTIVGKGSNRSSLHAEVSALQNVQGGQHMRLRVYVCRVNARGKFMNSKPCQNCMNYMKHRGVYRVYYSDDAGGFSKLVLRNHTPVLE
........................................................................................................................
>Q6XM59_A
MNRHTVLAVGFTSNVLRDQTDVNDILCGRGPPHYRCVRQPQEQQQVLTVRLLVQGRAWRNFVRVKGVNPDDWVDVFLPLHSGKVVNISDGGGTSFFVTNLALPYGFEPLFFSSRTDPDLLYLGALFSNVSVSIYDVTPISFKIGWDMEGCVDISMDDRGLINKEVPRDKKELEVVNVVPGRSYEITVNTTTTLKVDVPQASTRALQQFYLGHRCGDNTYDLRTLSKESLEHLRRHKVLCTGDLLRLKQSSKNTKVVESGACVPLDATNLYIVPDFDRGETEIQHVCAQDSQGVYVIEFDTSESFVRVQDHTYTTGAQFSLGTTCQAVLCAGLYSVRALSNHLGRSKQDFRRG
................................................................................................................................................................................................................................................................................................................................................................
>Q6XM60_A
MRSCAHVATTDGSADEPTYTYTTYFVYDSANSATTECTRVLNGLSSSGDRGLFEVNVLQDSTMVNVLSTDPSSTCITTRDSTDNSSMKINLDSTGLSFDSDNGSIYFGADKDFRIHFTEADATNPAMLQIQSLSGTEYVTRMLVTSGL
....................................................................................................................................................
>Q6XM61_A
MMTPRASRKMLNEWYGSVRSKTKIRFQSSASLLWADRIRPTCAADLVGEGVETLVRWFRDGERPLLLTGAPGVGKTTAVRVVAEEEGCTVVEACANMERTAKSLDSLVREVLMHDKAVLVLDEFDAFWEQPYMLKVIRKMIRDAPCRMVFIAGTCEPKLESIRRMSDHVDFAAVSPDDALSVLCVLTQDIGLVKDTDDLVATAKRFGGNLLKMINQVQFEWRVPGEWAVADCCQAEPPVAPEGRNTRPKKKLRLETRGDEHAGDVFCPRQALNLEHRRIGCVGLREMNSEVFVGPEINRTVVRIEG
..................................................................................................................................................................................................................................................................................................................
>Q6XM63_A
MSFVPCVVAKQTCLKLILEYCGDLERILLSRSCWFMHTEVAPFIPCRQVFRSLTRPTSLPGFFHHSNSGVWSVTRPTCVKEDGFFLSMVHHVGENSEFPGVSILSWLSVTVSVVPGSLLANKTILSHLMVSNDAHKRLLSERIRENKDECIILDAGPLWEEVEGALRDNTSLKNFCFKATVTPTSYTRPFTFLGQRQAVTPLRFIDICGPMSNVDLELFGAIAEELMGVAFRGFDTFTMVEACSILSESALGLKSFEIDRVSINEDIEQVIIHVVDDLSVDRLVFSSCRIDYGVFVKLMAITTSCPLDMLGLNNIQLTEPEVSLVFFLPCINTSSLTELVLTRVRIPDSVSMASSIYTCLTSSKHLVHLNLYRSRLGKKCLHAVIEGLTFSLLERLNLAYSEIGDLVYELYDKVGEQGRMKLLQLDCCTLPRGSGMVRKGVIALYKSRQKTIMITTISSTFI
..............................................................................................................................................................................................................................................................................................................................................................................................................................................................................
>Q6XM65_A
MEFPMNNQLSDWSYKKFEFTDIFHSKMGIAVTTSVLTFGILAYINPPFVQENNGSKLQIHRPSIHKIGSLSAVSFCILLFVSLR
......................hhhhhhhhhh................................HHHHHHHHHHHHHHHHHHH.
>Q6XM66_A
MASSALIEAKTLSALKLYELLIDPLYDVFCMQYRQIANRTETTNSLVYHIRNSMSGIRQWNALTIRDFFNNLVVQFPQLDLEFTKQFVHLQELTCNILNSSSASLVHTPSVSDRNSFLHATLSGASNALLDHREWVTEEDNGNM
................................................................................................................................................
>Q6XM70_A
MHIDIIKQMSRNNNCHEFIENPHKDKSLPSFDAQACRGRIRHGGVKRSAAGRVMDNVLYRSKRNPETKEYEWKYHRNLLPCKKLNRRSKDNPTNYDATNCPGIDMSRRGTDKQFYVSVPEHTHSDKYSWIPREDYRQINNHYKHIAWAPSNCFSDLSSGDENLFEVRKDKASPT
..............................................................................................................................................................................
>Q6XM72_A
MSIRGFLAAAAAAGFVSVATCQLVVDYGTDGVVVRNSLPDETGIDVTLHDVWEHLSEEHKDAVGYSQPSRWVITENVVVQRSVNLHIENCTLLLLSTPDDFVSLQAVDGSLTFHGAHVSSWDPTRESVDENPDDGRAFVAALSSQGPSSMAITDSEFSYLGYDFPGAWGVTWQDRLAWGVYGDVKHSHVHHNYYGLYGYGVLSGNWSANVVHDNLQHGINPSMRSENMVLHHNTVFNNGLVGIMTSNNCVRASIRHNTVYANDVGISLHVGGDSSVVSENSVYSNQGAALVVLEADNIHAYSNTFQDNENAIAILVGSSQVVLYDNLCIHSRGAHVTVDEGDMFPTDGNTNRPSCIHVHSNTFIGTLPALTVTSADGVYVHSNEYITTTGENNNTTRLRNSTCVTLEQPSSITSCDTQCDSGSYVFDFFDSSSDDEFRF
SSSSSSSSSSSSSSSSSSSSS..................................................................................................................................................................................................................................................................................................................................................................................................................................
>Q6XM73_A
MECPRVSILTPTMASRARFAPLALRNIVSQTYPASRIEWVVVGDADRTARKVFESLESPESPELRYFEYSGSDTSIGAKRNYACSVATSKILVNVDDDDLYHPRYVENAVRELRGRKVNLVGCRDMMVYFFDDGKLIYVRGSHVHEATIVCTKQHWTQFPYRCETDRGEARPLLQGSFYNELDISQTMICLAHGHNTVDKSGLKLECTEIPVSPRVRRVLDDTQALVSD
.....................................................................................................................................................................................................................................
>Q6XM76_A
MTLLTAREILCHIAGGFLQAGSQCVVGVETTTNGIALYNLTSILPEKMPEDLMKMLGAELGMDPSHISVTVYGLCGGIAKTTHQP
.....................................................................................
>Q6XM77_A
MSQYVTVTCDASKTESREIDAKVAKVLRMFHQSLDKRTRDKHRDGTRMYRYKNLSPSQIKLMKKLLRDNKSLLHFDTMTVENSKSSKRSKSSGSSKSSKSSSSSSSSRSSTSSRSSNEELTKKNLTRLSNHLSKALNLVRIMQREK
..................................................................................................................................................
>Q6XM78_A
MDRDHGVYIGWITSWRKWKKAWCEDEDDAIVSFDLSFLSKHRRYEPSHHADFVSLLADTFPKVKTDKQGTIELSTGSAIMKTISVLHVDRGFGIVTLRMSLCTRPDLLRIALLIESAGHRLLYETRPTISLLPYRDDPVWDIIRHCRQPSADFALAHRPDT
.................................................................................................................................................................
>Q6XM80_A
MVGLKKHTKKYATRNSPPYSARDFRSGTSKRGNDGNMYVVSPRNVNGIKRWVKKQPSKPSQAGPRNDMYTLEHPTRSGLFTVGRTKHVSPRTGVLSFSAKRRRNSSMKSTPVSESKATKPRGEGPTITRKSSFDKVSVTFKPYYTKPRGDSGWIFWVINEKNFRTPHHGFGSGLLHGQTAKQFVADGYKVYVVKEVPAPWD
.........................................................................................................................................................................................................
>Q6XM83_A
MTNSKPPPANRAGKRAGKRAGRASRAGRASRASRAVCPISLEAVVGQGDSFTHDGIVFSKQAVVAYIKNSSNFKNAVTRREMDRVDVARLRDDELLRMYDERASRQAKAVEDTNLFFFLETNVQDMLHHELKEFNLLSDSCPFIESCEAMTRLDPRRALCVHKSLCHYINGHLQGFERYFAHRLLQDAFPGTATGTRL
......................................................................................................................................................................................................
>Q6XM85_A
MSSGQVVGGRTFVAETTTSDKKLATFLDLKQQLLGHYEKITFIGALKESTKGTKIYIQCQTKMLSNVLARIFENAHVSLVREPDRFEWPDFPKSMYLFKPVYGSPQKPGVHGNGVKEMGKEDVSHLTVDDIRSCLGSREENISLTRQVCKPSSLPDSDDGILDVFKERLFFTFLERFEVRLQKCRGRSVKEGTRSNMNIRFGLGTNVKRFAFYDVRRRNIRKTYDFFSLL
......................................................................................................................................................................................................................................
>Q6XM86_A
MGGGGCVRFSECSHPYLHTDTLSLPPLHVCISFISLTETMSSVKAVQGRTFVAETGNKKAMLANFKDLQGRLREQYERILFIGVYVESPIKTKIFIQCETSMRSSVLAHLFEGAGISLLKIPVRFRWPEFPSFGAFSRRYGRPHHPGKHGNGVKEIGREDISHIDISDIRFCLGSRDENLALAREVYRPNQLPGNDEGVLQLFRERLFFSLLARFETSLLKCRGRSVKMGTRANMNIRFGMGDSTKRFAFYDLGRWNIRPKSDFFQFVVQHRVPLLKRVVYNEKLFSKLTAEERDEIRDRFARIEEAGDTMDVTMKSREYKIYLDSFQETTKRLDLMKCRG
.....................................................................................................................................................................................................................................................................................................................................................
>Q6XMI0_1_A
AQKPKQFKDWVKLATVDFSNNCRGSNQVFVFFKNTFEVLKKMWGYVFCQSNPAARLLKAVNDEPEILKAWVKECLYLDDPKFRMRRAHDQEYIERVFAAHSYGQILLHDLTAEMNQSRNLSVFTRVYDQISKLKTDLMEMGSNPYIRRECFTICMCGASGIGKSYLTDSLCSELLRASRTPVTTGIKCVVNPLSDYWDQCDFQPVLCVDDMWSVETSTTLDKQLNMLFQVHSPIVLSPPKADLEGKKMRYNPEIFIYNTNKPFPRFDRIAMEAIYRRRNVLIECKASEEKKRGCKHCENDIPIAECSPKVLKDFHHIKFRYAHDVCNSETTWSEWMTYNEFLEWITPVYMANRRKANESFKMRVDEMQMLRMDEPLEGDNILNKYVEVNQRLVEEMKAFKERTLWSDLHRVGAEISASVKKALPTISITEKLPHWTVQCGIAKPEMDHAYEVMSSYAAGMNAEIEAHEQVRRSSVECQYAEPQAPRNPDDEGPTIDEELMGDTEFTSQALERLVDEGYITGKQKKYIATWCSKRREHTADFDLVWTDNLRVLSAYAHERSSSTRLSTDDVKLYKTISMLHQKYDTTECAKCQHWYAPLTDIYVDDKKLFWCQKEKKTLIDVRKLSKEDVTVQSKLINLSVPCGEVCMLHSKYFNYLFHKAWLFENPTWRLIYNGTKKGMPEYFMNCVDEISLDSKFGKVKVWLQAIIDKYLTRPVKMIRDFLFKWWPQVAYVLSLLGIIGITAYEMRNPKPTSEELADHYVNRHCSSDFWSPGLASPQGLKYS
...............................................................................................................................................................................................................................................................................................................................................................................................................................................................................................................................................................................................................................................................................................................................................................................................................
>Q6XMI0_2_A
EAVTVKAPRIHRLPVTTKPQGSTQQVDAAVNKILQNMVYIGVVFPKVPGSKWRDINFRCLMLHNRQCLMLRHYIESTAAFPEGTKYYFKYIHNQETRMSGDISGIEIDLLNLPRLYYGGLAGEESFDSNIVLVTMPNRIPECKSIIKFIASHNEHIRAQNDGVLVTGDHTQLLAFENNNKTPISINADGLYEVILQGVYTYPYHGDGVCGSILLSRNLQRPIIGIHVAGTEGLHGFGVAEPLVHEMFTGKAIESEREPYDRVYELPLRELDESDIGLDTDLYPIGRVDAKLAHAQSPSTGIKKTLIHGTFDVRTEPNPMSSRDPRIAPHDPLKLGCEKHGMPCSPFNRKHLELATNHLKEKLVSVVKPINGCKIRSLQDAVCGVPGLDGFDSISWNTSAGFPLSSLKPPGTSGKRWLFDIELQDSGCYLLRGMRPELEIQLSTTQLMRKKGIKPHTIFTDCLKDTCLPVEKCRIPGKTRIFSISPVQFTIPFRQYYLDFMASYRAARLNAEHGIGIDVNSLEWTNLATRLSKYGTHIVTGDYKNFGPGLDSDVAASAFEIIIDWVLHYTEEDNKDEMKRVMWTMAQEILAPSHLCRDLVYRVPCGIPSGSPITDILNTISNCLLIRLAWLGITDLPLSEFSQNVVLVCYGDDLIMNVSDNMIDKFNAVTIGKFFSQYKMEFTDQDKSGNTVKWRTLQTATFLKHGFLKHPTRPVFLANLDKVSVEGTTNWTHARGLGRRTATIENAKQALELAFGWGPEYFNYVRNTIKMAFDKLGIYEDLIT
...............................................................................................................................................................................................................................................................................................................................................................................................................................................................................................................................................................................................................................................................................................................................................................................................................
>Q6XNQ3_A
CRWESTDVKFHCQRTQSQPGSWLRAISSWRQRNRWEWRPDFESDKVKVSLQCNSTKNLTFAMRSSGDYGEITGAWIEFGCHRNKSKFHTEARFRIRCRWNVGDNTSLIDTCGESKNVSGANPVDCTMYANKMYNCSLQNGFTMKVDDLIMHFNMTKAVEMYNIAGNWSCTSDLPKEWGYMNCNCTNSSDSNKMACPRTHGILRNWYNPVAGLRQSLEKYQVVKQPDYLVVPSEVMEYKPRRKRAAIHVMLALATVLSMAGAGTGATAIGMVTQYHQVLATHQEAIEKVTEALKINNLRLVTLEHQVLVIGLKVEAIEKFLYTAFAMQELGCNQNQFFCKVPPELWKRYNMTINQTIWNHGNITLGEWYNQTKDLQQKFYEIIMDIEQTNVQGKQGLQQLQDWEDWVGWIGNIPQYLKGLLGGIVGIGLGVLLLILCLPTLVDCIRNCIHKMLGYTVIAMPEIEEEEIQPQMELRRNGRQCGMSEKEEE
..........................................................................................................................................................................................................................................................HHHHHHH.................................................................................................................................................................hhhhhhhhhhhhhhhhhhhhhhh...............................................
>Q6XPH2_A
MGNGQGRDWKMAIKRCSNVAVGLGTKSKKFGEGNFRWAIRMANVTTGREPGDIPETLEQLRSIICELQDRREQYGSSKEIDMAITTLKVFAVAGILNMSVSTATAAENMYAQMGLDTRPSIKESGGKEEGPPQAYPIQTVNGAPQYVALDPKLVSIFMEKAREGLGNEEVQLWFTAFSANLTSTDMATLIMSAPGCAADKEILDETLKQMTAEYDRTHPPDGPRPLPYFTAAEIMGIGLTQEH
...................................................................................................................................................................................................................................................
>Q6XPH5_A
MAITTLKVFAVAGILNMTVCTATAAENMYAQMGLDTRPSIKESGGKEEGPPQAYPIQTVNGAPQYVALDPKMVSIFMEKAREGLGGEEVQLWFTAFSANLTSTDMATLIMSAPGCAADKEILDETLKQMTAEYDRTHPPDGPRPLPYFTAAEIMGIGLTQEQ
SSSSSSSSSSSSSSSSSSSSSSSS..........................................................................................................................................
>Q6XQ82_A
LSIASKSGKLVEFITDKGKRVKVCYVRKHGAILPKFSLPHEEGKYIHQELQYASTYEFLPYICMFAKYKSINADDITYGDSGLLFDERSSLTTNHTKLPYFVVRGRRNGKLVNALEVVENMEDIQHYSQNPEAQFFRGWKKVFDKMPPHVENHECTIDFTNEQCGELAAAISQSIFPVKK
....................................................................................................................................................................................
>Q6XQ97-3_A
MSDSNIGKIDSSVKKSVEVSTIQANTVNAESITVTKSGSWYDPVVCWILVFIVLLLFYFLIRKHEKKEA
........................................hhhhhhhhh....................
>Q6XQB1_A
MIKSLLSNSCYLLKEFILWLYIDAVLHQWMQTVRFTEPIQNGKISLL
...............................................
>Q6XQH9_A
LHNTSDFYGLVSERFINYCIECLFEDEVDSYTSSDDQISLFGRSISNLLSEDPEEFQNILEFHYFLSDRLNKFISPKSVVGTFVAEFKSRFFVWGDEVPLLTK
.......................................................................................................
>Q6XXQ2_A
MVGRRNRRQRSRVSQMTDTMYGSLTLGSTTTWTRKNFPGLANMGDRPFQVISAKIVVSSASPMLYQARLYSPHDDDNVGSTGLQMSEPLHVLTE
..............................................................................................
>Q6XZL3_A
AEEFQTDANRAMYQWYCDSLLDRYVLMPSGEVTRQTKGNPSGQISTTMDNNLCNVFFQAFEYAYIHPEKSVEELRESWD
...............................................................................
>Q6Y002_A
SQLIDAKTKWESEKEKSPAEILTLLKTYGVLRDTGALSSKSTAFLSGLSKDKRVILTDEGLAEFKSVENPHDQGGKPAFTLASSSNIKITDIEVIKQKMEQETFQIDQLKLKEQIENFIKTVTLDDESYTEGEIIIKHFGNPDAELNMLITAGTKILDGLVYVSMKGDTKSLNLFKMEQVDGVCDSDIIKNIRVAKRAIQAAFVLVFTQGSL
....................................................................................................................................................................................................................
>Q6Y2T8_A
PYVLILGMVSPTILVHMYRMRHFERGIEMWIKRDHEVGKIFVILEQLTRKVALTEVLVDQLDLINEASPHLLEIMKGCQDNQRAYVPALDLLTVHMEREFSNKELKVNGYPDLQQTLYDMREKIYARQLHDSWQELSLLEKSCVTVRLKRFSIFTERKLTQQAKGGKRVSSLQ
hhhhhhhhhhhhhhhhh............................................................................................................................................................
>Q6Y4V1_A
GEIVMMGNLLTHDSVEVVTYFLLLYLLLREENIKKWVILIYHIMVMHPLKSVTVILLMVGGMAKAEPGAHGYLEQVDLSFTMITIIVVGLVIARRDPTVVPLITTVAALKITGLGFGPGVDAAMAVLTLALLMISFVTDYFRYKRWIQCILSLVAGVFLIRSLKHLGEIKSPELTIPNWRPLTFILLYLTSATVVTRWKIDIAGILLQGAPILLLIATLWADFLTLVLILPTYELVKLYYLKNVKTDVEKSWLGGLDYKAIDSVHDVDESGEGVYLFPSRQKKNKNISILLPLIRATLISCISSKWQMLYMAYLTLDFMYYMHRKVIEEISGGTNMMSRVIAALIELNWSMEEEESKGLKKFYILSGRLRNLIIKHKVRNQTVASWYGEEEVYGMPKVMTIIRACTLNKNKHCIVCTVCEARKWKGGNCPKCGRHGKPITCGMTLADFEERHYKRIFIREGNFEGPFRQEYSGFVQYTARGELFLRNLPILATKVKMLMVGNLGEEIGDLEHLGWILRGPAVCKKITEHEKCHVNILDKLTAFFGVMPRGTTPRAPVRFPTALLKVRRGLETGWAYTHQGGISSVDHVTAGRDLLVCDSMGRTRVVCQSNNKLTDETEYGVKTDSGCPDGARCYVLNPEAVNVSGSRGAVVHLQKTGGEFTCVTASGTPAFFDLKNLKGWSGLPIFEASSGRVVGRVKVGKNEESKPTKLMSGIQTVSKNAADLTEMVKKITSMNRGDFKQITLATGAGKTTELPKAVIEEIGRHKRVLVLIPLRAAAESVYQYMRLKHPSISFNLRIGDMKEGDMATGITYASYGYFCQMPQPKLRAAMVEYSYIFLDEYHCATPEQLAVIGKIHRFSESIRVVAMTATPAGSVTTTGQKHPIEEFIAPEVMKGEDLGSQFLDIAGLKIPVEEMKGNMLVFVPTRNMAVEVAKKLKAKGYNSGYYYSGEDPANLRVVTSQSPYVVVATNAIESGVTLPDLDTVVDTGLKCEKRVRVSSKIPFIVTGLKRMAVTVGEQAQRRGRVGRVKPGRYYRSQETATGSKDYHYDLLQAQRYGIEDGINVTKSF
HHHHHHHHHH...hhhhhhhhhhhhhhhh...HHHHHHHHHHHHHHHHHHHHHHHHHHHHHHH.............hhhhhhhhhhhhhhhhhh..HHHHHHHHHHHHHHHHH......hhhhhhhhhhhhhhhhhhh......HHHHHHHHHHHHHHHHHHH................hhhhhhhhhhhhhhhh......HHHHHHHHHHHHHHHHHHH.hhhhhhhhhhhhhhh.....................................................HHHHHHHHHHHHHH.hhhhhhhhhhhhhh..............................................................................................................................................................................................................................................................................................................................................................................................................................................................................................................................................................................................................................................................................................................................................................................
>Q6Y4V2_A
MELITNELLYKTYKQKPTGVEEPVYDQAGNPLFGERGVIHPQSTLKLPHKRGEREVPTNLASLPKRGDCRSGNDKGPVSGIYLKPGPLFYQDYEGPVYHRAPLELFEEATMCEVTKRIGRVTGSDSKLYHIYVCIDGCIIVKSATKDRQKVLKWVHNKLNCPLWVSSCSDTKDEGAVRKKQQKPDRLEKGRMKITPKESEKNSSNFCHHCTSPALGEDEELEGEYDEEEPLKFPSDVSHAPSEKRPAPRRQRHRVPAKEDTREGGRRDPRSPGRHRLGREAMNTMMCSRCQGKHRRFEMDREPKSARYCAECNRLHPAEEGDFWAESSMLGLKITYFALMDGKVYDITEWAGCQRVGISPDTHRVPYHISFGSRMPGTSGRQRATPDAPPADLQDFLSRIFQVPPGQMSNGNFFAAPQPGPGATAASKPNSTVPKGEAKPKRRKKLAELKQECLARGLETKGIKQDLINRLQAYLEEHAEEEANEEDVLGDETEEEEPKPLELPVKEESARQGTAKLTTWLGRQLGILGKKLEEEPVYDQAGNPLFGERGVIHPQSTLKLPHKRGEREVPTNLASLPKRGDCRSGNDKGPVSGIYLKPGPLFYQDYEGPVYHRAPLELFEEATMCEVTKRIGRVTGSDSKLYHIYVCIDGCIIVKSATKDRQKVLKWVHNKLNCPLWVSSCSDTKDEGAVRKKQQKPDRLEKGRMKITPKESEKDSKTKPPDATIVVDGVKYQVKKKGKVKSKNTQDGLYHNKNKP
....................................................................................................................................................................................................................................................................................................................................................................................................................................................................................................................................................................................................................................................................................................................................................................................
>Q6Y594_A
MQSFCSHLRSGSFPVVLGALLLAFTCATLVLRLGNNNSNNCLIYVDGARAFLEGNCAGISAEVVAALRPHSHAG
...........HHHHHHHHHHHHHHHHHHHHHH.........................................
>Q6Y5D9_A
WPSCTYTGVTQHNHAAFVNLLNIETDYTKTFHFHSKRVTAHGDTPQLDLKARPTYGAGEITVLVEVADMELHTKKVEISGLKFASLTCTGCYACSSGISCKVRIHVDEPDELTVHVKSSDPDVVAASTSLMARKLEFGTDSTFKAFSAMPKTSLCFYIVEREYCKSCSEDDTKKCVDTKLEQPQSILIEHKGTIIGKQNDTCTAKASCWLESVKSFFYGLKNMLGSVFGSFFVGILLFLAPFVLLVLFFMFGWKILFCFKCCRRTRGLFKYRHLKDDEEAGYRRIIERLNSKKGKNRLLDGERLADRKIAELFSTKTHIG
........................................................................................................................................................................................................................................hhhhhhhhhhhhhhhhhhhhh...................................................................
>Q6Y7K4_A
MNAREARKNTKNYKDSNVVTKEQHLTYIYNKINYLIANSSSQGKTYVAMNLRTDYPDEFSLSKLKYLKEIKQHYKDLGFNVKTQVRKAKWSEKSVIRYYFNLGYIDSVLVPIIHISW
.....................................................................................................................
>Q6Y7L9_A
MKFNDIYEQLIKNDTVQNIHESQDDKGNIYTIQFDKGNDKYLFNVINDGFLKEMTNGMVDHPEGQPYSVSLINKETPSMSVKQYLTDVEDIVPTIRKMEKDFL
.......................................................................................................
>Q6Y906_A
MYKDQIILIIIFCVVFLIAACIWLFILKTYLEQKKQDRREKELLRRLQRIIEIRDDSDYESNGEEEQEVMDLVHEHGFVNPMFEL
....hhhhhhhhhhhhhhhhhhhhhh...........................................................
>Q6YFU7_A
MLGDTMSGRIGGQIHLAIMVVFKMSPGYVLGVFLRKLTSRETALMVIGMAMTTVLSIPHDLMELIDGISLGLILLKIVTQFDNTQVGTLALSLTFIRSTMPLVMAWRTIMAVLFVVTLIPLCRTSCLQKQSHWVEITALILGAQALPVYLMTLMKGASR
............hhhhhhhhhhhhhhhhhhhhhh.....HHHHHHHHHHHHHHHHH...hhhhhhhhhhhhhhhhhhhh.....HHHHHHHHHHHHHHHH...hhhhhhhhhhhhhhhhhhh.........HHHHHHHHHHHHHHHHHHHH........
>Q6YGA2_A
TLTASLVMLLVHYAIIGPGLQAKATREAQKRTAAGIMKNPTVDGITVIDLEPISYDPKFEKQLGQVILLVLCAGQLLLMRTTWAFCEVLTLATGPILTLWEGNPGRFWNTTIAVSTANIFRGSYLAGAGLAFSLIKNAQTPRRGTGTTGETLGEKWKRQLNSLDRKEFEEYK
hhhhhhhhhhhhhhhhh............................................HHHHHHHHHHHHHHHHHHHHHHHHHHHHHHHHHHHHH..........hhhhhhhhhhhhhhhhhhhhhh..........................................
>Q6YH57_A
MTSYYDTLKALAAESDFTGSESATIRMYLAMFSDASLRPAVSDAVASILGTDSLDHEDAERMLKFKLLFFSGSANANDTFHYPKAADP
........................................................................................
>Q6YH68_A
MFRLGVFKTLTFLGQKFSQKAEGGQTGPLVRF
................................
>Q6YH96_A
MDDNFTTLPCELEDYPGSITCPHCLAQITTAVDHVVGKMSWVVCTAITLACIPCCCIPFLSNSAKDVRHTCPKCKQAVFVYKIL
....................................................................................
>Q6YIK0_A
VLITTYGFIFQVGNEEATVGMIDDKPKRELLSAAMLCLGSVPNTGDLVELARACLTMMVTCKKSATNTERMVFSVVQAPQVLQSCRVVANKYSSVNAVKHVKAPEKIPGSGTLEYKVNFVSLTVVPKKDVYKIPAAVLKISGS
...............................................................................................................................................
>Q6YIK5_A
DSWTDSKEDSVFITTYGFIFRVGNEEVTVGTINDNPRQELLSSAMLCLGSVPNDGDPVELARACLTMVVMCKKSATNTERIVFSIVQAPRVLQSCMVVANRYSSVNAVKHVKAPEKIPGSGTLEYKVNFVSLTVVPKKDVYRIPTAALKVSGSNLYNLALNVTIDVEVDPKSPLVKSLSKSDSGYYANLFLHIGLISTVDKKGKKVTFDKLERKIRRLHLSVGLSDVLGPSLLVKA
............................................................................................................................................................................................................................................
>Q6YIL4_A
EREAKNTWRLVFRIAVLSLIVMTLAISVAALVYSMGASTPSDLAGISTVISKAEDRVTSLLNSNQDVVDRIYKQVALESPLALLNTDCPDEQDYQVRMAKSSYKPGRFGGKRVQQAILSIKVSTSLGEDPVLTVPPNTVTLMGAEGRVLTVGTSHFLYQRGSSYFSPALLYPMTVHNKTATLHSPYTFNAFTRPGSVPCQASARCPNSCITGVYTDPYPVVFHRNHTLRGVFGTMLDNEQARLNPVSAVFDYTSRSRITRVSSS
..........HHHHHHHHHHHHHHHHHHHHHHH.......................................................................................................................................................................................................................................
>Q6YIM7_A
VALGVATAAQITAAAVLIQAKQNAANILRLKESIAATNEAVHEVTDGLSQLAVAVGKMQQFVNDQFNKTAQELDCIKIAQQVGVELNLYLTELTTVFGPQITSPALNKLTIQALYNLAGGNMDYLLTKLGIGNNQLSSLIGSGLITGNPILYDSQTQLLGIQVTLPSVGNLNNMRATYLETLSVSTTRGFASALVPKVVTQVGSVIEELDTSYCIETDLDLYCSRILRSP
.HHHHHHHHHH...........................................................................................................................................................................................................................
>Q6YIN4_A
WFHLPSNIELTDDTSKNPPMRVPYLGSKTQERRAASLAKIAHMSPHVKAALRASSVLIWAYGDNEVNWNAALQIARSRCNMSSEYLRLLSPLPTAGNLQHRLDDGITQMTFTPASLYRVSPYIHISNDSQRLFTEKRS
..........................................................................................................................................
>Q6YIP6_A
SRAKFAWLHIKQVQRHLIVAARTRSAVNKLVTLTHKIGQVFVTPELVIVTHTDENKFTCLTQELVLMYADMMEGRDMVNIISSTATHLRSLSEKIDDVLRLVDALAKDLGNQVYDFVSLMEGFAYGAGQLLKPSGTFAGH
............................................................................................................................................
>Q6YIQ5_A
GSQPSRGNSQERLQNQAKAAPGNQGTDVNTAYHGQWEESQLSAGATPHALRSRQSQDNTLVSADHVQPPVDFVQAMMSMMEAISQRVSKVDYQLDLVLKQTSSIPMMRSEIQQLKTSVAVMEANLGMMKILDPGCANISSLSDLRAVARSHPVLVSGPGDPSP
...................................................................................................................................................................
>Q6YK79_A
KVKIGKRYNPGVLLGSFWIVDGTRGYIGNASLTGGSISNIKTLGVYSTYAPLAADLERRFSTFKAFNGNKSILSILHTACCLTTSTQYNINNP
.............................................................................................
>Q6YL09_A
VGVCDDLVVICESQGVQEDAASLRAFTEAMTRYSAPPGDPPQPEYDLELITSCSSNVSVAHDGAGKRVYYLTRDPTTPLARAAWETARHTPVNSWLGNIIMFAPTLWARMILMTHFFSVLIARDQLEQALDCEIYGACYSI
.............................................................................................................................................
>Q6YL70_A
MASREGNQLSDRHREHTPERGRGSASHPPSRSDRSPSQSPPPLPPKKNTCRRVGSGSSTDSQLVMVSETSQSSLSPERSDSPPPPIPPKKKPRKTKHIPMQDISQDSEEEREEAQLVAVGFSYPPVRIVEKDGKRSIEKIAKDDPLAKGAAACTVKNPISLPLVSAWEKGMEVMCLLMEKYRLDNELRTCFKLMPEQHEQYKRICHQYVNEEHRGIQLTFTSHKTLSTMMGRFLQGMIHSFSQIAHHNWECTGCALWPHGCNDYEGKLKCLHGNIMIQKEQIIEMDVASENGQRALKENPERTKITQNRWGRSVVQIANNDARCCVNDAGCAG
.............................................................................................................................................................................................................................................................................................................................................
>Q6YM34_A
MHVPAHPRVRKKKTNIIWESMLLSKPTDDKICQSVTEITESESDPDPEVESEDDSTSVEDVDPPTTYYSIIGGGLRMNFGFTKCPQIKSISESADGNTVIVQRVPRTR
............................................................................................................
>Q6YNQ3_A
MSDFNDELVIRCGDTVYSPIVCSVLHPTISAKDEIVMHVDVIHSPPKYRGFANSTRHIMPWRMEHNHKTMSSGLHCTDVLAVEKEALPGAIATFFSSLKTPINITFPDKVHVTREPLKPNDNAHIDEA
................................................................................................................................
>Q6YNQ4_A
MPTYSSMLHAKMIKSPAALNTPQPSPKQAVSNAHRLDGGSSYVVSLSEISSCPTSTTNSLFAAATPSTLLLSALYCTPPSQLRMKSSCTLTLFIPPLNTAASPTLPDTSCHGEWNTTTRPCLAASTALMYSL
....................................................................................................................................
>Q6YNQ5_A
MDPNLDQDTLPTHEEIDNDVDSAEEEPPEPPLLPDDIDDDDSHGSRTRRQVKPPPELLRAVGACLISGHYDGGNYFRWQQSIAALYAKAGYAGDIRFHQAAIQEYALDPVLPAPRVSYDLLVAHAGLRYQALLNEQLRTGKTPPADEALKDAVRKAAQAAYDNAVKTGDYTPLIDIAFKGVDINKHASDVAQLAKMSVTMDGTHIKFTAGEMPKDKVITSNSMASPNTVMNILNLITTSANVTAVTCGIEFAIACAHQGSSRYTRHTGTSTGGSTFELIAAHVKEHCTIRQFCSYFAKVVWNHLLTHATPPVNWAKHGFTLDSRYAAFDFFDAVTNAAALPPKNGLIRAPTSEEIRAHNLNAHLLINASRQDDQVSSSAQYTAAIAQAGGFKRPQIGWGE
................................................................................................................................................................................................................................................................................................................................................................................................................
>Q6YNQ6_A
MSVTPDPTVGQALHPFSVPPTPAELDHIAAFYNVHPTPPLIGFSLIGSVNIRPGGTSQRLTGIFDATPNSLPDAVASLSAHNFHHLLDWHHSIDPAHIAAAPHPHTPAIKAALQRLTLIPNVIIYAPPTPSPPPPPAPTQPTRPTPGPAFFPQPFKVELHHPTPKTSSLPAPSLPTSLPPIITNQYLRLQISTPTGARQTYLRALIPKSPDLTDFILRIDLTEYHAHLIFTAELTRDHSITLARGPYVWPTFLPPSINNLIKLTHAAAEPSLQLTEIS
......................................................................................................................................................................................................................................................................................
>Q6ZYF3_A
MMSNLREKLKERLRRIPLSPVVAYLIHKSVVVVNNVAVGLFGFEGLDYYLSEFIKTSMVVGGLTYGIVRAVTLKIHYKALHDVQFKGEA
...........HHHHHHHHHHHHHHHHHHHHHHH...............hhhhhhhhhhhhhhhhhhhhhh..................
>Q6ZYF5_A
MPRKMSDTMHTRMIKTLRYMITEAPCTTIARVANKLDVSWSMARNALYQLAKNKMVLKVEISRATIWCVDENAATNAIFEIKRTLWRLICNSRRRYITPSDMLRLIAADTEAHNIFAKYVDVNSTHGHTLHFIASALEDLLGKPMDKRQRRLLFHVTPRFCKKAPTLADINLSHYTSAYRLVTFKVPTAMHNDMLEAARTLGLTTSELVTMAIDRLLSQYRHVLDGKGGADLKAN
...........................................................................................................................................................................................................................................
>Q6ZYF6_A
MARVGPKIEITHGGKKYTVFSKVTHLVPRTENGEEAEYVVFGPEKEGVISVVVLAPKDLNEEALALRVKWFNDTKPRCVKCGAAYNGKNHFRVVAIRNGTYYLDAVCDKCEPRITWLSAIVIGRS
.............................................................................................................................
>Q6ZYF7_A
MASQLKPQVFPEKEATFYELKVGKVYTKYRAWIGPYIAKGITMGPEDKVKEVVRRMAQAKAEPLDVIKSLVESVAEYVSTASESGLMDIGVVLGTFFHLGEYMAIMVKLQRLSGPYSHNRVWGEIKVMFKGYDGLKALSKHVVMRYVEFYAPNKVDKAQLYNVLYEAARIAYNAYGWAHKNL
......................................................................................................................................................................................
>Q6ZYF8_A
MAMSWRKAVLNVVLCMALISAGFVWYFYAVFYGADSYRVLVLKAVMFFSAIILALEAVRFAIEEEYCIAALLDVWALLMVLGAVFGL
.......HHHHHHHHHHHHHHHHHHHHH..........hhhhhhhhhhhhhhhhhhhhhhh.....HHHHHHHHHHHHHHHHHHH..
>Q6ZYF9_A
MIVPRDVKEVTRMLIRLNMLMRRFKERGGYPIMYVADRMGDRHDAVVLIVDILYEERERAEAVVKEVLDLLGAHNIKVDHKLDSFMVPFREVWRFVAMVAVNH
.......................................................................................................
>Q6ZYG0_A
MKTAIGLNTSQWLAMAGDFDIREACPNRVRYLNGAVNALIFKYPDVDVVDNGVELGPCVYRTIFRMAVSNPEDNKAVALAIARINEYIRDVKARLDGYGWEIFEKETYIEEGYVYAEVKWMRRVRIPGKKYVSLMEIYELALPHIEKNLRESAEFFELLRGGSEAVAEAQ
..........................................................................................................................................................................
>Q6ZYG1_A
MVTKPLTYNPKEMKRIFSKITDPTARVRAIVAHVLADIPEAYDVWVGEGVITIRPVGSGRFIGDVVRQVVWWLKEFGWVALVRPIENGYRIEYLPVVGYGW
.....................................................................................................
>Q6ZYG2_A
MAHTQNTGAVKKRRIFLNVWGHDEFEENDGRTYYHARIGKLEVEGWAYYADRADIKKLLEKALKAQEPLPEKVEKAIDSIVNHLIAVVQLGSTTAAAHAGFDYNEREGISFTAEMFYDDNGGWGMEVRVVNNRYNGMIRLVKRVRLKEVSTEAIRKVVAKVVRQAYNAYL
..........................................................................................................................................................................
>Q6ZYG3_A
MVRSKITPEEGPTKKKVFLKVRAGGAETEYTAVYEDLEIGGLTRGGRSDVKKVLRRIIRAYNDLPEDVVRAAITVINHILSAVNLGVKEAWGGVSVEVGDNDKLTLRISLYHYIDNERDESGWAGEIKASFIGYDGLFADSSHTVIKRVNYGEDIDAMSLYRELIRVARHAYNAIPSY
..................................................................................................................................................................................
>Q6ZYG4_A
MVRRGSCWGVRNMRIRGYLPRGIALTWLLGIPLEECDAPMTKDKLRDIINRFINTSLGNVPVKYDVRELSRSFMIKFTATVSEPAAMCRKHSDYEFKDCVYTCVSTNIPLQECEEVCRQEVTEECNKYGETAVTMNITSLAHDMASLFEACNVRYYAHIGASTDVYSILFVAFFA
SSSSSSSSSSSSSSSSSSSSSSSSSSSSSSSSS..............................................................................................................................................
>Q6ZYG5_A
MRGAGNVKIRISVTEQLIRFILCRRLKGARGNVYTIKAAQICAEIFRGESKVPVSCKVTVRRYLLGALYDAIVHDLTDKYRIVVNVGKAWELLGCEEYED
....................................................................................................
>Q6ZYG6_A
MLNETPLAQVYRSCMEAVNDAEYCAKVIDVVIDSAKRVYSYVPEGRTKPKIYVLLAPDVDYVAGVLVDKDKKSVIILLRAPRHAVSLLYERNKDGWFTLKSATVSNNELAALMNGPFKLSDNSEGDGL
................................................................................................................................
>Q6ZYG7_A
MPKSIWELEEEVRRLLLSGVEFQGRKVGATVGADWFKWVKLEETNPRRLLAIYVKEATMVTVYAIVSDDDKVDIISVSLDRMCRGGGAHA
..........................................................................................
>Q6ZYG8_A
MAKKKKTQIQEGLEAPQKDTVFPETGAAQGAAAATQVTIPDDVAELIRATLKVAIAQRKIYGLSTTLTSLTKTVARALEKYIDGIPTATLRDFIKREVTAMGYPVIEARVDYTGVPFIAETVILYRNYEEIVDMIRTGRAETLKPVITGDGIDPIYDKMVKTGSNA
......................................................................................................................................................................
>Q6ZYG9_A
MAETKSVVAWNSLYVRVKSHSGWSNYRAWGDGTQYGIEFKGTTLGYWKDVLNLLGRMVRAKAEPPREVVKTAKLLFEHVEAYLRHSHIFGDDFVGTAVDVEDPESPYIDFTLYMEVTTKHIDVVDHIVSDGGEDLGEAVPGWFVTIAATYEGYDGGNGEGKHTVKRKLVFKGQIDRDVLWREFYTTIKRAVNALPLE
.....................................................................................................................................................................................................
>Q6ZYH0_A
MRLVVAGVALELLDALTTLLIISFGLGREANPRLFFVNEEPLWLFPIFLAQAAFVGGVGYLAWLEKRRGYMRAYYVTASPVVAYLIHKSVVVVNNVAVGLFGFEGLDYYLSEFIKTSMVVGGLTYGIVRAVTLKIHYKALHDVQFKGEA
..HHHHHHHHHHHHHHHHHHHH...................hhhhhhhhhhhhhhhhhhhh..............HHHHHHHHHHHHHHHHHHHHHHHH.........hhhhhhhhhhhhhhhhhhhhhhh..................
>Q6ZYH1_A
MGETPEGPMPNKKGKSEGGQIRTIPLKYYKQEYDMAADLVRMLRGLGVFMHAKCPRCGAEGSVSIVETKNGYKYLVIRHPDGGTHTVPKTDISAILKELCEVKKDLEYVLKRYKEYEEEGGVKFCAEGRK
..................................................................................................................................
>Q6ZYH2_A
MHPFFNMPRNLNRIPIPMMLALAVAVGLAVTIIIQITVLAPLPAVVAPIETSASSLDTGSSSYTTSLTVASGYYVNYPTLAGLGKIQLKVNTTGWYYLQNDLVLTVARRSTGDVTFTLGSGYKVYVKEINTTHAFVFYDEYSTGVVAKKVQVGSTGWYIYHPVTTNYDTTTVNTIKSLLTSLGYTYAYVFQPRADYLKFDPSTKSFSIYFDYVGSDGTVNLKYHYFTNSTSFTPLPINAAVTVNGIEQIDMYNYVLYPTWALFYYQATSSVETAFTITPVQ
SSSSSSSSSSSSS..HHHHHHHHHHHHHHHHHHHHHH....................................................................................................................................................................................................................................................
>Q6ZYH4_A
MNFVTASELPQALMNKDFKRFMRELRDRLSEAGIYIDRIKAITTSGDIVVVYSDAIVVELSWTNKSVIRVRERL
..........................................................................
>Q6ZYH6_A
MHIQTVLKTVLEAKRRDYYGVVLKAAQILEEEDLCKMAALVVAIVTYRKGTIDPVIVDFAAKCLNKYPNLIHAFTRIGVNPPGSVAGADSAIQDTRGGGKEPIN
........................................................................................................
>Q6ZYI0_A
MSAMNRLGFIILVTLALTALYYLSVTMFKPSQPQVVVVKSSGAQNTNQSSTQTPTPVMPGGLYACTKAVYLKVGNVYLCADVVYNVLKTDDSLQVDFQGGVVQGYFTFISAPTCPVTTTPQGILIPCRTQILIPTKQ
SSSSS.HHHHHHHHHHHHHHHHHH.................................................................................................................
>Q6ZYI1_A
MMRYILAAIAILAALAGVGYITQTRGTVVYGVFDGVGVAYEGHYYLIEGNAVKTPANSTILKGKFILWGGYLINGTEVKPKHVMAAFVTNNVIVVTGTIEVVAGEVHKIGNYTVVTGNPARVLVVDGYLYHPK
SSSSSSSSSSSS.HHHHHH..................................................................................................................
>Q6ZYI4_A
MSIFSMRLSKIPMPLLIAALVATTAVVVYLQLSVVSVPIVADPNFTTTLVAGTPYLWRGAASEFNIASNATIKLTYMPVAHVIYLNGPLGNITLGGGKWVVYLKGGRPLLVEKVTYSTGFSVYYIFKLVNMTKVSGLSVLVPNVFTVGDVLSSDEFSAILSLGATTPLYRVTQITTNGTHIMVQLGDASLSQVDQTDYFQLPPVVETTATKITSSGFGVSYVANTTTVSAYVMPYQHIVIVPKANARVVITAK
SSSSSSSSSS.HHHHHHHHHHHHHHHHHHH...............................................................................................................................................................................................................................
>Q6ZYI6_A
MSAIAETIGKYGILGLLAAFVPAFVHGAMAGAVGLSGNPAIATIQIIAYMAIVAYWARHSVVDGLLAGIGLGAGVVAVSQAHDLAIQGILFGIGTLINTIVDYIISGFLMGLGYGFLMGISPTAILAGLAGFLFGVVVMLLVRVGNLLTEALELGITALFKNLSVGYAALIAPFVGGIFVGVPLGVMLLVFGFALAMGLGFVVGLAIASLLFMFGLVWAFIGFILNIGLLVAALVIFKTFTKSTDVIQILLDLAVIFIFKFIGPALYAAGYAGLVTRHRVRALYFIALGALGS
......HHHHHHHHHHHHHHHHHHHHHH..........hhhhhhhhhhhhhhhhhhh...HHHHHHHHHHHHHHHHHHHHHH................HHHHHHHHHHHHHHHHHHHH.....hhhhhhhhhhhhhhhhhhhh.........................HHHHHHHHHHHHHHHHHHHHHH.........................hhhhhhhhhhhhhhhhhhhhhh........hhhhhhhhhhhhhhhhhhhhhhhhhhh.........HHHHHHHHHHHH
>Q6ZYI9_A
MTARNPFRKYRNKYLDKFLITVAIELALFSYIIAVYVYKLPLIFSRWALPLIISTILAGFVLLYLVFASMFYIFQTLYFWRLERLYERNPRLAVRYFAKDYLSEEAKLARKALSLVGLS
.................HHHHHHHHHHHHHHHHHHHHH..........hhhhhhhhhhhhhhhhhhhhhhhhh..............................................
>Q6ZYJ0_A
MKTQTRPKKRRPKNLERLYLAPIRSDGLLVVVEGGRSYTKQEIMLRATAFLNVSDRIECEICGRVYDGTNYFMVEYTGLLDKLRHAYCGDCKPQIKKILDIIYRRI
..........................................................................................................
>Q6ZYJ1_A
MTTTCWRWLGCSLRCGVDRLKYHKEKFFMPNFATADIVNDYNAQQVLLTNIEWMFLFAFVLAVLFTLVDRESRASMRHFLSDLMVRWGLAGLGLWTIVIFFGLYELGLQRGLFHFIPFVGIAEYGGVWGVAISGAMALLFFVSSLFLQALIRTPNVTKVVRTPYYPYLEEYAHYLYQWWRYYQQYQDYYQAHQQEEYAYATNRQRDRSF
.............................................hhhhhhhhhhhhhhhhhhhhhh...............HHHHHHHHHHHHHHHHHHHHH.......................hhhhhhhhhhhhhhhhhhhhhhh............................................................
>Q6ZYJ2_A
MSAFDEFNEGFGLDVSDTPEELAFETESAIEEIESETSPGDQPKGSEPEEIRVWAEEKARKAVEEGREVTNWADWIMGWRTPNASEKKMEFMYWYTRTYLEEAKDIRPDIADALARGMAGLAFGRTDWVASMLDPQIMRHIYTDPEVARIYSETRDMLRRVSDYYISLTTMELGKVADIIAEAKAKGENPEVVAREIAEAVPRLSPKSLYFNLYYIGRSIGDNYVLEVARVLSKMRRR
..............................................................................................................................................................................................................................................
>Q6ZYJ3_A
MLAQVNRGNFLLDQVNSLVDKALEFEESRWQWQTYVNVFEPLVTKYFECRRTKVAGCVNPDCRFQRIIAYYVCATKFNGVDLYFALKFYVKSGLPVIGLSHHIMLKGEASEHRYYPSIDWDSNLPPPKELLERAVFWWHYRSGSKGIEAWHIVLPYRRRWYHAIYDMMPYTDKMHWALTARRILKQGIYEDFGILRVWWLGDELIDYYVNENDPMAWLNLKLRRLFWLREYERV
..........................................................................................................................................................................................................................................
>Q6ZYJ4_A
MGAPNQQQTQDRSVDFFTNKIGCNVSSPLKHVDIVGEIVEEAVYNFLIDAGDKMCVGNKIGVWKVSKCEGSSGSGGERRKSLYAKVPKGIGVTVYLANGRVQGRLIDIGVYEVLVEVGGDIIYIHKDLVYALCWPK
........................................................................................................................................
>Q6ZYJ5_A
MAEDPLRECVYQLYYNIIRTTVGVYVPSRLAQCLAVLKLQLIFIAKSTGDDIDFAMSNWGYTCGPNFCAVPANFVEILVYAKTRFGY
.......................................................................................
>Q6ZYJ7_A
MAPLIMVCLRKDWHIGQSRLTYIIATSIEKADTPINNPSPQQKPLKPHNIRQICQPVLQKG
.............................................................
>Q6ZYJ9_A
MPIGHSREVLVRLRDILALLADGCKTTSLIQQRLGLSHGRAKALIYVLEKEGRVTRVAFGNVALVCLSMDQYRQLVDGMIREVERLVTTNKLKFISPPRLHDLIIKDPQARKFFSSIIPIAHRTAIILSFLNHLLKMIYGEPYVKTDETVYLTANRKVHIEPPAK
.....................................................................................................................................................................
>Q6ZYK1_A
MVMFNNRSFYLQDMRRQAGGDDVFTHQSADCRIDFQNGLLICIGIDGDTVTKRITLARTTKKKDEISIFEALRLAGLATTGVHPATLSFTPFKDPESNEVGMVYVPAVIPTSQKMGFLYDDGGKFGFSTFVAGGTKVFAVDYNSNVVIDVLGQEIPSKEEFEKALNKFNKELDFLGTYRESVLFVTLYPYLYVHFLRRPIITITGPFRSGKTTVLELVQSIIGVPTMVRGNFSLAGARGLLAYRHVILDDFGEGAVLEDPNISMLLQYHDRGLVAKVDDRLKTKVFPLRGVLYLTGGYAINLLRLSSYVDRLFLLKMALSRNMLNTMNAVFNSIIKDADYYRWAFSRLYLYFHEYYLSLATMLHMPWRRDSIFVTDAINYLIMRTLDSSKEPTLVVENKAENAKKHAADVHMALILQILKALLRRRALGFEKAKNKMFKVKGQDVEFYHVQYVQRLEIPSQIGHGTESVSETVSIGATKTISKTISMSKVKQYASPSMVQAVIDMYTYLSDYLLVASHDGKNYSVWVRADAVDDAIKWLIFTLQEHAPHYLDNFPTIVDDVVRKAYEEVMRRLEGDKFKNK
.....................................................................................................................................................................................................................................................................................................................................................................................................................................................................................................................................................................................................
>Q6ZYK2_A
MPTRNAYITKTLKTPMPHVNIIDARPDAPITQFALENLITQPDPREARLYALEVKLAQIETQLKDLQKIATATERIHDLEARLKSLQSMVAELYSMVTKLTEALREPPKEAPKPEPPPPPQEKPEENPSPKPEPPPAENKADQLTLSDIERMVLRVLYKKLKYWASRSDLKVDENGYAVIGRDVNFGVKFSQFVAIMTKFGLSDWVIARGNDKAGYYVEIKASDMPTALERLKELDRLSNKAITGV
......................................................................................................................................................................................................................................................
>Q70197_A
IRPVVSTQLLLNGSLAEGKVMIRYIRQAHCNVSGSQWNKTLHQVVEQLRKYWNNNTIIFNSSSGGDLEITT
.......................................................................
>Q702I6_A
MGRAFRKKIIMMTASTADCMETIHEEGGKIYTNLVPRQPPKKRLYRKVIDHIHAKYDTVLDKLNLILRKLDKWDHEKALEKKGLVEKPSYLPLKNMEEFITHSYLSEFEFSQLLRLRDGKSEAS
............................................................................................................................
>Q705E0_A
MLVCAVCLCVCICIVLCCLYYMCFVCCVVFICVLYACCPFAPTLLFVYLWNVCVVYTLLNCVSHYVACPVHPVSKCVCVCLCVCTPCTLCISLPLLAVVPPFYIPPF
...........................................................................................................
>Q705E1_A
MLLQHKTNAPPWSLKIQPFRMGTWWKLAMGPLILRPCRKINRRCPWIFAIPPVSIQIIYKWLLSHMGIACFFVYVGSKCLQGTFLIDMALWARPYLQTYI
....................................................................................................
>Q705E5_A
MNHATLYLAPRTPCEKYPLLKLLTDCCTPPNPPPVPSTWAPPRPPRPQCRRRLASDSESTGTEGGSPTLHHRTSGWTITNQGPTVTLTAQKHGTSVTVTLHL
......................................................................................................
>Q705F6_A
MCCINYYSIEYGCTVSGAYKKQTKLVSAWSLGSIIMRLTLIFWLLLLWCGFHLAALCIAIILFLLLLSAIDELNGWD
................................HHHHHHHHHHHHHHHHHH.hhhhhhhhhhhhhhhhhh........
>Q705H1_A
MCGVMCLLPFPFPVFLSLLFVTGFGFSNGYCCGYVKWRLNVFHFVFATDFGRVWHPYSWCQHNLQRLLCPCQNMLAHFLSLWRQGVASYAHIPLLLYKCTFSPLCFITFLFFLTYIFVFHSY
..........................................................................................................................
>Q705H2_A
MGIVCFFFYAGNKCSLDIFLIKLVKLATLCLPICILLALIPGPKLQIVYIFLHPVGLWLLLILNCLTNPYGYKRPRDIIMAFVLGISCLLQW
hhhhhhhhhhh......HHHHHHHHHHHHHHHHHHHHHHH....hhhhhhhhhhhhhhhhhhhhhh.........HHHHHHHHHHHHHHH..
>Q705J9_A
EQILKLKPLNKLSNDRKFFFSSVKGTLPGIISHCNNINEILGRCYLGICKLNSFFGLSKDPSDKLSVSKSPSVYNLASK
...............................................................................
>Q705W8_A
MNSSVEKQNSEIPENEEFTFQDNSQGFELEFSTNKKTLSKIQKANLSLKTNDAFNISFLKAFSRKNHIYYHVNYKEFSVDICDTHGKNYLPLVTKSEIKKNLDKIKDEKVRSTISDIHFGAIKVLIKARFREGINSPIKMALIDDRITDRQDSILGAAHGNLVYGKFMFTVYPKYTTSILDQRLDRTLAFIHHFERNDLM
........................................................................................................................................................................................................
>Q705Y5_A
MEPTMQSVYLIALLVLFMKANISAASVAMTVPPAGMLSDLQCCYALFKSQQGSCPLTGMIPQNRIRISAMRSGFLSYNLTVSVSKYPKFKSLQCVGNSTSVYLNGDLVFTSNETTHVTGAG
SSSSSSSSSSSSSSSSSSSSSSSS.................................................................................................
>Q708D5_A
LKAHNLSCPQSQCPYCFTHCELTESAFQAHYRVCQATHRFRDDLKKTITPQSTSPGCYRTLNLFRYKSRCYIFTVWVVLLIIESVLWAASASEIVLEPSWNDNAHGVGVVPMHTDLELDFSLPSSSKYTYKRKLTSPINQEQSVDLHVEIESQGISTSVHALGHWFDGRLNLKTSF
....................................................................HHHHHHHHHHHHHHHHHHH.........................................................................................
>Q708F7_A
GSMHPEVHKLLKGFKLRESEMLLNKLAIPNQYVSQWISVKEYDRLGIKIQCPEDTRIPFYARGIPDTLFGHLWEAVQIFKSDAGFGRLSTVNASKISYTLSTDPHAIPRTIAIIDHLLSEEMIKKDHFDTIGSTVTGYSFSLTGVEGIRKRYLKDFSIENIATLQQAKAQLLDINTRHINFSNYSDVADLGVLRAVQFQSRNEVCKFLGLKGKWDGSKFTNDLIVGAMTLLGGGWLIYEYFSRTMRDPVVTQGKKRQIQKLKFRDARDRKLGREIYCDDNTMEHTFGEAYTKKGKQKGSTHTKGMGKKNKNFVHIYGVEPENYSFIRFVDPLTGYTLDENPRADMQLIQEEIGKIRKELINGGELEPQAIYSRPGIEAYFINNNATEALKVDLTPHRPTLLQLNSNAIAGFPERENELRQTGQPVKIYKELPKANEYVAMEGKSVYKGLRDYNSIATTVCHISNRSNGHNMSLYGIGYGSVVITNSHLFKQNNGTITINTWHGEFIIKNSTQLKIHHIIGKDMILIQMPKDFPPFARKSQFRG
...............................................................................................................................................................................................................................................................................................................................................................................................................................................................................................................................................................
>Q708M8_A
MRMYTKIALTIAVTVITTKLVLHIEEQRKIRDLHNSINELVDSKNF
..............................................
>Q708M9_A
MFIWDWVSILFGWIIFFALISFVIIKLFEVISTLKVGIECRKKLKQLKNK
....hhhhhhhhhhhhhhhhhhhhhhhhhhh...................
>Q708N8_A
MLAFFLPCSVFRCILYVYETKEKQMNTVKTRKVGNSVTVTIPKNLGIPIGKEFIIQKGRNNVIMLVPKIPNPFDGKLDLRMEDDFEGVVLLDNEY
...............................................................................................
>Q708N9_A
MIMNTNYIPKQQDIIWIDFEPSAGREIRKRRPAVVVSSDNYSKQTGFVAVCPITHGTKASTEQGMLVKSLLLM
.........................................................................
>Q708P5_A
MDMKELEKAGEIRQQIKELEKFINHKKTPLEEALILRQDPKFRLSIKNCTFYSNTTLFITSEILSDAIKVALTRTIEDLKEQLIELGVEVD
...........................................................................................
>Q709H2_A
MTRLEVLIRPTEQTAAKAIAVGYTHTLTWVWYSQTWDVDAVNDPVLRADFNPDKVGWVSVSFACTQCTAHYYTCEQVKHFTNIPSVHYDVVCADCERGVQLDDEIDREHQERNAEISACNARALSEGRPASLVYLTRDACDIPEHSGRCRFVKYLNF
.............................................................................................................................................................
>Q70A35_A
LAEDTPSSSGHRKKQQHRTYPHRAETKRAGAPGQIAKDFKRKGAKMIRKNRQPRRNTGISSIRRSHPARLKHYAKHRGG
...............................................................................
>Q70AF2_A
TGWSTFALLLSLWCLFCSCQTQPLDGTSILRDSTSSLSFYGLPATNSTIELRDAVPSGLYSSKITSAPNFSELSYSSMLGWMFFKMWLDCKTFSREATTLSDRFLEYTFSNTKGLLVEFLNNLLWNLIKLYVYAFTIITRLIMTMTILAWKPILIICLLVVLTSMVYHLMRKLFSFIQIWWVVAPILMIYRTVTYIHRRLFASRGDEKMVQGFKSFAVPMSPPGHSVLEIVHPDDSHMGYASCVRLKNGEEALMTSVHCISDSFKVRSFRNGIKIPLTEFQVLLPANAMDIVLLRGPPEWKSILGAKAAHFTPVNQLNKGAVSFFIFDKEWMMHNAKVTGTDGFYATVLSNTEKGYSGAPYWNGKSIVGVHKGHVYGDDSKNYNLMSPIPPVKGLTAPNFVYESPSLQGDVFSDADVSDIADYAEEVYEKALAEPKVWKPASGKYWWEMAEEEDDFVVEAKSPPPDKPVENATAKEQTPASTVEKAMVAGQADSRPGKRAKWRRPLKNTGIHPAQARRIYKRVAQQHRLAVDSKDRPELHCNEGGGETAASGPEQTAAERREEVAQKTQDLEHFFQAAYKWEESTSDIPGFRKCGKLPALYHPPKPKSTQWGERIISEHPEMASKVAGFGWPSFGAQAEETSLRLQAARWLKRAESAEKPTEKQRKLVIDRVVKAYEPCRTNAPHTSSSGSLIWSDFLKDFKEAVNSLELDAGIGLPYKLLHKDTHRQMVEDPKFLPLLTRLTWNRLQKMSQVDFQEMTPEQLVREGLCDPIRLFVKGEPHKQAKLDEGRYRLIMSVSLVDQLVARVLFQAQNKR
SSSSSSSSSSSSSSSSSS...................................................................................................................................HHHHHH....................................................................................................................................................................................................................................................................................................................................................................................................................................................................................................................................................................................................................................................................................
>Q70AF7_A
WLEHIRLIVVTMVPILLLPDTTIGRHIRIKRQYLKSVLLWLARNKLYYRVKRCRSKRFVLEQDHIGPELFRTQLLQYAGLDVFQDVARLQDILERGYDTFRSVLGVHLLEHERFVSRILEQPIMEPDQAVRLCFHYHNTLDHDDDDSGLETDFNNLSLGRPYINGLPPDEKIIFIHSNLVGHSTFSHDV
.............................................................................................................................................................................................
>Q70AU3_A
ASLIYRQLLTNSYSVDLYDEIEQIGSEKTQNVTVNPGPFAQTRYAPVNWGHGEINDSTTVEPILDGPYQPTTFTPPTDYWILINSNTNGVVYESTNNSDFWTAVIAVEPHVDPVDRQYNVFGENKQFNVRNDLDKWKFLEMFRGSSQNDFYNRRTLTSDTRLVGILKYGGRIWTFHGETPRATTDSSNTANLNGISITIHSEF
...........................................................................................................................................................................................................
>Q70EJ0_A
EQGRRRGTQEVDRGRREKGKKSSRPAGWGCEPPRRWIEGSARGRLRPQHARCPGVPLRQDRGGAGRKGKPGIPIGYTLPSRSSLLSPELSTPVNKAGFHSRVPSRVLLS
.............................................................................................................
>Q70G34_A
YEKRSCSFGQGKDRKIRVLGSGLFFPARCPSRIWFSSPIPPQKKCPGGTLAPLFESLSRKDWILPEVLPVTLKVFFLLKYTLPKLPQQSSVEETEIIDPKPPSSLDLQITDQLTRLSLPSELGPFRRKYLLILSIFLITQQGRRKKGIISGGDVREYKIR
................................................................................................................................................................
>Q70GQ9_A
MYYQIVNLLTIYTKLIYISTISRILKTVYKYSAIYQKL
......................................
>Q70GU0_A
MKLIEAIDNNNLKEVIRIIRSDNINLESINDEDDLSPLHHAVSRGYKEIVISMLEHGADVNLCNDEVCSPLHIAIKNDNVEMVQLLIDNGADTDCCNNTIHGTPLQCAILNENYRITDALLESGADTHEIYTKNHPIIEAIKLDNLPLVRLLLRHGADVNTFDPLYGYPIHLAIRYGNIDIIKELLYHGVIESYSLYPSLLHQSIMCNNKEVVLLLISMGFDVNAKDNEGNTPMHLAVQKNLVGIVKILLDKGADTSIINNLSVTCLRSCYVYGNNSTEILQLLISRIVINKYANIPCRSIAGMNYNWSLIESNPYM
.............................................................................................................................................................................................................................................................................................................................
>Q70GW9_A
MGWDKCGIEKCIRKFETLIVRTWDHDLNERSFLTRRDRKVVRNIFRCFIHYSCDNDRIHGVQAQLLYPKNLENYFLGEFIKYNNNGIKKLYNKIDMSNDRMPDISTKGRYVLYFVMYLLYMGNNDTKFSYSDSGRTVSKKVSSIVTDYLRLVSSVHYRFKCKCMFIGLPVYYIHLMSPDDIITAMESVGRKPRTGPEEYERNTTIHIKEMCAYQDFLNFIMASKKAKTKGLKISLCGIPFETDYSISEQVMDGLCYCFTDEVTIKKNHYDFVQLYTKCHIGDSYEYIRLTDEFPTTKMSFSPNCIHDCSAIRIFKDKDNDFYQNRHMLFFPDDCRRWKWYLDDDKYPSYDYSNDRERRPKDYQEYYIDNFECDRRKNCPSTNGTLNRNEDEFPREEDYDDYNNNNEDDLSRMKLLY
................................................................................................................................................................................................................................................................................................................................................................................................................................
>Q70GY0_A
MISNYEPIIIVTIFILSCIMNISMSTRAKFSIIFFIHSAIFMWFLFHFLYSVL
.....hhhhhhhhhhhhhhhhhh......HHHHHHHHHHHHHHHHHHHHH...
>Q70H00_A
MISPQSDENIKDVENFEYNKKRNRTLSISKHINKNSKVVLYWMFRDQRVQDNWALIYAQRLALKLKIPLRICFCVVPKFHTTTSRHFMFLISGLKEVAEECKRLCIGFSLIYGVPKVIIPCIVKKYRVGVIITDFFPLRVPERLMKQTVISLPDNIPFIQVDAHNIVPCWEASDKEEYGARTKTNVVINKSHYPDWKLKY
........................................................................................................................................................................................................
>Q70H51_A
MFKNYKYTLLSEDTNNMKLLIPGLEDDMEAGTIENSGYRNISTKMFKDQVKDIVKKTYNQTYLQLLQLLERSNVDCNELELLYRIININPRICHRFYINRYDSIFGSFNKLHEFISNVMIKIFKIGNSIYILRLSVIILV
............................................................................................................................................
>Q70HC1_A
MANVFDNSSYRDMLKMVFVIRDDLKMTKGEIVSQCCHGAISAYEKSKKYSPDYLKRWLKNGQVKETVKVDNENEMMDIRENATAIGVNYYIVQNDKRQKCNTVLVKVLLLIICLNL
....................................................................................................................
>Q70HD7_A
MKTRVTTDWYPSHMDLVIIKSNEAIELLNSYPDQDKSRRKKELHNAITLDNNTTPLRCKL
............................................................
>Q70IG8_A
MLKIKLGPIEYVCLVFAVVITWIAAIGVGYLAYRAYKSYREELRYIRLRLWSIDSGYESSQEDP
........hhhhhhhhhhhhhhhhhhhhhhhh................................
>Q70IH4_A
MQNLGRENRTKEWIVRLTYKIGETKLEHWMSTLKSIIYKTNELKGTVIIPHFRITWEWYTMTKIHIPLRAAYMEVKLYWHLTPEKGYLSQVAISIAYVHLSTGWATEVDPVTADEIIHKDHFSCFTRQAVRQALRGEVVLSTCARKKAHYHPRTGPGREPPSLQYIVLQAAIRYGKVTTITPTSISFKNGRNHSKAATGSSMGYHRGGKKTLQQRRDHWNMGSLLVITSAPTLDRRTSHGSRRHRFHKNHAERNMEAL
..................................................................................................................................................................................................................................................................
>Q70JH9_A
IKLEQEVRMETVYEQIMESITVGCTAKCAGLSAYTKSSLRRAIKEGDLNASGGCNYCGLRALVGEGRDRVISVPKLVAQQKEIVVTKEVPHVYEEEYEVELPCLATELVSPMVDIFAGGNACKTTAQAVATRNIVTKDMMAKSEPSMKQVSRSLILAGKKEISSYDLAIKKMDEAMKHDPALQRRLLIQQQSTIKQLPKGAVQLRLCSYEQAKKRVELVRKRKQEEEDFLNVKYEQ
............................................................................................................................................................................................................................................
>Q70JN1_A
GNVEITPTGTEGKPHFIVANIIENGVTLDIDCVIDFGLKVVAVLDTDNRCVRYNKQSVSYGERIQRLGRVGRHKPGFALRVGHTEKGIEEVPEFIATEAAFLSFAYGLPVTTQSVSTNILSRCTVKQARVALNFELTPFFTINFIKYDGGMHPEIHRLLKPYKLRESEMMLHKLAIPHQFVGQWISVKEYNRQGIHLNCPETVKVPFYVNGIPDKLYESLWDTVCNYKCDAGF
.........................................................................................................................................................................................................................................
>Q70LB1_A
MHAKIEIEIEEEKDGSLILKYNGMKIGDLNDVNPADELRLVNELIKVREKEMSTSDINKEIEHRLAKLLAWYYTE
...........................................................................
>Q70LB2_A
MEQRFTHEDRFIMGLFPLLAVILISSNSSIIDIAMTVIIFGWIIYETLITVHFCKNYIETVESIMLGFVGFLGVLCLDKFPFGIILLIIYVIEGIYINVKTLKYARSC
.........HHHHHHHHHHHHHHHH....hhhhhhhhhhhhhhhhhhhh..........HHHHHHHHHHHHHHHHHHH.hhhhhhhhhhhhhhhhhhh..........
>Q70LB6_A
MTQILVKNAFSWVNIAEDVCKFIPNCKLTVIDKEAIPSVEDTNVIYIGDLMNVKTISMLERIKAKNVVLWVDETRVPKTSYSLKNLKYNYWIVPVSQWNKEVYEEHIGHTEEIIPRCTEFRRTEGKRRGNVLFGVVSFTPGVYKRYEELLLAVDYYRKNYGELEIYAYGHTEGLPSFPGVHNMGRLGKSEIQKLYSIADFAIELGIEAFGMPSIEAWAMQVPMLYGNVNDVRNHAYGVSIDPVDFDAIDFGEYILPVPIYDEYKLAEKIREVAEIEEVPELPEKYRCSYTAKKLISYLEA
............................................................................................................................................................................................................................................................................................................
>Q70LB7_A
MSDFPSKQFYNWFKENFGYTRLQRLDKCIDTYGSLENCVKEIMTVAFDDIENEHDSVDELFWGLIKKVMSNKAISSPDNR
................................................................................
>Q70LB8_A
MSSTANAIADAFLGVLNALAPIIEGATEIITFMALTYVMTMVIARILGGLFV
....................hhhhhhhhhhhhhhhhhhhhhhhhhhhh....
>Q70LB9_A
MPLNLKYFVPEQRYIILKTKGGGLVSTDREDLEMRVRDVLIKYLGKNVYDSDPRARQIIDTLSRNYRDVESWIRDSEFVMRSRAILKYYPHGDPYEEVKVIKTHNEATCFPIATLAYFIVTANCPTGCCGCGCHAGCNGSVGHAPYLMVGSDTSTLTYCLMPNLAQGYTQSPSATSYYWATGVLGSSPGSGGQVYAVVTSTWNAGVLPSGTIGEVGAFQFMINQLANSVDYGTGVPNQGYVMYARVSSASGAFSPISYTNTAPFTASITLYMAV
..................................................................................................................................................................................................................................................................................
>Q70LC0_A
MTRRYRSNPAVIPVPFPVPLPITEQTTPQIPPPSPTAIQFTCFGIPIYQSPSVPKSYAVVNVVSHNVFYGCSGDTCFEGVEGVDIRSFVFLPINLFAYIFACEAPLETQETQGTQTIIVITESKPLYNTDKVTQVNQIVQGQFTDKSEVLSINYGDVNVTDINYLSFIQTGLQIATKFTLPLCDRISIFKTPFELAVAKTLYLEIVGKERPELTAILDFMQSLDAEISGIIETDYQEIEPNGKLTDVISKPIQNQLPLQILPGLILGESYQFNTNNILMQTEIETEIGEQLYTDGITFETELTVKQS
...................................................................................................................................................................................................................................................................................................................
>Q70LC1_A
MPLDTWKSCCPQAVMYQSGDVYVISGCGVEVKYKDLKLATREFCKKVALKRVRKK
.......................................................
>Q70LC2_A
MSAQQQCDLTSYDAMYYLQTGDLQLAVNLFISPNSSFSYSGNSGQSILQSLGTIIIWVYKVNGQIHIYTIGWQPIYYSLQNGCRANIYFRLWALIQIQGAWLASEIMNMPVTLKNTGGQFVGTFIPLHLLGFAIADFPSLSSGSQGYTHMLMSQTDGSIKLLPSAPGVLPYFITVGFQCRAGAYVLKQPCPNCIFVRLCVPTSNGIPYEVLMLICLLIYAGCYASYSDILGKNGLSTVGAGVNAKVPVTAIVYFDTQQYIQQNVVSQLNVTIQLYALIWVGISTTNFVILPEISQILKMPSGLILNIPVPFQAYPTPTVAIPRILTLITCCGTPYIYNQYFPCSFDKASTVTTECGVPLVAYPTISQMQPIAGSNVAFLLSNQSADFADLLSLNYGLLNLTTQQKVSLANQYSYTMTQCKKEVIRGTYYEECVKNVSSNLNQYSSQPASPQPNIPVDEILIGVGAVALIVIGTVALVLTGGASAPVSAGLDVAGAEALGSLLLDNGALSLSSLQEEGLANTLMQTSVSDSFESEDEEIVQNEPNSAKLVVFTNTNQPFTLTVTGTDITGTVTIQSGIADFDLTITLPSGVSVPISVPAGVIDDFTDDQGYTIYEQEDQPVRLKYSDGQVIYNTISQLGKKLDGFFSLLKKLLKYIAVALLSAIASILVNMFLFMPLVASIMTSIIQSGQGVSSGGTVTVTGQSTSTTLSTALSDIASTFGQIPQILEEIPVALASAYLITDLLTDFFGDLWRGFSKNLLPNKAVNVNIPQPLEVDLKSRLKAYSEAVISKNDKGEWVINKKLRGRFS
..........................................................................................................................................................................................................................................................................................................................................................................................................................................................................hhhhh.........HHHHH..............................................................................................................................................................................HHHHHHHHHHHHHHHHHHHHHHHHHH............................................hhhhhhhhhh...HHHHHHHHHHHH.............................................................
>Q70LC3_A
MIVDKNKIVIPMSEFLDSMFLVIEKLGVHAEKKGSMIFLSSERVKLADWKQLGAMCSDCYHCKLPLSSFIEIVTRKAKDKFLVMYNEKEVTLVARGVQTIQK
......................................................................................................
>Q70LC4_A
MLEEFRLYRNERTQRLMLTKTEFAEVKYKTVELPVGDSVRTGQEVFLNGAWYKVETVRGKKAKLRPLENGNWKLIATGIEAVKQYLNVLTETEVAVEENRLIVKMKRPPMVAVDKGTSYTFNEAFMLLYNYCMENKIDLILEFINS
..................................................................................................................................................
>Q70LC8_A
MSSKQTQKLVVSDPELNKYVECIELLDEWKQIIDRARRTIFSLDPDFRREVYANVSMLIGNDNDPVKQVLYKYVQDKLESRMGSKAEKSSFNYIPVPDKIVNCMDLLKSAIMFEKVAQKYGDVDELEKEEKSSNNST
.........................................................................................................................................
>Q70LC9_A
MYAPIRSPITELNESTPSSIPVATSYATCSASFAKLVALLVDDMAGLSIVLSEIYIYFKLLFLIVITESIQNKLEDIVKEYKKRGIDLGIITNVDEVSLFFDTSQYAEAIKKKVIEIVRQSGTGRAKIDFKTNGYVIKFAIQRGYYNRNTIEKLKSLVDYLHEQKIRCGYEIKGDLIFVMSLTDFLQKISEDVKEKLKDERVKIASKQEYTKYIVVIKVEQ
.............................................................................................................................................................................................................................
>Q70LD0_A
MSFRQRILEHRLEDSLEKLFSAFLSFCLEYHIPYAETISKQNHSIVAVTFDETYGLDIYQTMKERLPLDKQFYYINRKTDTYTIRGYDVAVRALEELATVISPLEILDKIHIFNISFVRSTNILYLGYTKIIKLSTVYSAVYQNKLYRLFAIYNRDITMLSRIRKYIITDYPKLFEQYFSLLPKFITDNYEVEQT
...................................................................................................................................................................................................
>Q70LD1_A
MTYVCTACKLKFHTFEEFKIHVHLFHPELDKLVEPFPDRKEYRLSIRLDKQTYNMLLNIKNNIQRDNDIGLNTTIKALIYIVNYLLSKGYTIDELTNLPNKVSVIVGGDK
..............................................................................................................
>Q70LD2_A
MLVEISNIYFMIATVVTVITSMYKIYRMMVRFIDNKIDSYLKPITEIQREEVEILRLIFATAPIKERKLYEQLDYDLKEIEKRLNDLNDSVNRH
......hhhhhhhhhhhhhhhhh.......................................................................
>Q70LD3_A
METVTVLRKKGKTYLIVSVNGFLTVTDCKSLNKLQKELLRQAYRKTKNEEEKALINVCLQSRLNR
.................................................................
>Q70LD4_A
MQEGNSFTELLKNIIAETFKELSKPVDKLQYLTVTQISQCPRRSWYELKKGGLDLASEYADMGMVFHSLLEDAVKNRQELGKCYTEVDIAKPFYGIEIRGRIDTLCISRDAYRIIEFKTTNMQDGFKGIETAHLRQVSLYWYLTGSQPMRKEIYLVYIDRKTGEVKVINMRHESILKKRELGNRIKYLVRSFNENKVPKPEPGRSCIFCPYKTVCKAWKRSRY
...............................................................................................................................................................................................................................
>Q70LD5_A
MEKAEKYVKIGIDGYTYNLFKSEKDKWRKKTGRVLDNSDILLILVQRSRALECLENDKSKTVEECKKETALQNY
..........................................................................
>Q70LD7_A
MSKFAQKIEKLKKSLLNRLEEQDIVSVDVASKGSVYIGLLGFRQDDRKAVTLYVRGQNPKKKLYVNLDEVDNYIRVFEFLKKHKEELEKIVGKPPKSTSAPDIDELEEEPDEETEEKSEEKTEKKKKESEDEDEL
.......................................................................................................................................
>Q70LD8_A
MGKEKVEEKKENKSGVKEKIQNWIADAKKRGTWQTLLLKQIGNTRLNVAVTPDGSALLKIFINRPQNGIIFSLNELEDIKKAIEIAESIKSELESIPEFKNAKVSLKTQKGVLDE
...................................................................................................................
>Q70LD9_A
MTIVNILRVDIDQPFDYLDKQFYGNLTLRKLLVWRIFYVSKVFSQHVESLEFRKSLSGNIHVLVTINPGIQRTLVPLAQFLMGDDIMRTFMNLKRKGKGNYLFSYGNTDADRFLAERQIARKQKALNRKKSKTKNGEKNGEGKS
................................................................................................................................................
>Q70LE0_A
MANFFRTAKALIIIPDDIPGRLVIFKLHGRLVYRYQTIRRIITKTGREAYVYRFARLPCTKKPNEPDFQICIISELEYCEPEIGGRRNKHPLSFRYTSCQPFYLKDYDSLDSLYKAMDSTLDSLIIEYSDFISGFGESVEDLAHESTQINVCNLLTDEEEISHDYC
......................................................................................................................................................................
>Q70LE2_A
MERMLLKKLYALDDIQVGIFEVESKIQYYIAVLIDGLNFEVWGKGKTPYEAIINASEKWSNSFGGFNPFREALRLRW
.............................................................................
>Q70LE4_A
MGNETGKETSGKEQDKVKDVIIRLVEEDGRIAVYLVQGLNTEFLGYADEIQLAKEIAKLNKFISIWRLNPLDHRLRDYLRQEIIERLVRVMAYMM
...............................................................................................
>Q70LE5_A
MIEVSSMERVYQCLRCGLTFRTKKQLIRHLVNTEKVNPLSIDYYYQSFSVSLKDVNKII
...........................................................
>Q70LE7_A
MGERVRIKLYVPYQDIRDNCKRRTDFYSDFEISVDDIQYISFSELIRLVKANPEYIEQLKKVLTEWDKGESG
........................................................................
>Q70LE9_A
MEKKVDKNEFLNMVLLKLEEGKVFLGKHGLKINISLDNVRINSGSVSITVGDIYLKVDMRNSELVLNDLENHEVYIYSYANDEVKIRITQNTFYLYMQIDELKPVTQEVMLRAIEALRIPFSKREGLRIDIDLTQYHEIEYTSEDGLQLRYGVDDIQIKDDKLVMNGLAIDILNNDWFISFEKNVMSMIL
..............................................................................................................................................................................................
>Q70LF0_A
MSEDLTFEERYQKDIRRRESFFSDFHLTDYSNYLGMKDTDELQTKGYVVYIADGYITEYILRYFDKQYAVIDDYLYYVLIVKFMGGFKVFIYEYSYGKLLESDLSDYSIFEKSIADINSLISSCYHIALSLSHTFFNITEYYTKYISNFK
......................................................................................................................................................
>Q70M75_A
MSGNQYTEEVMEGVNWLKKHAENEAFSFVFKCDNVQLNGKDVRWNNYTKPIQNEELTSLIRGAQTAMDQTEEEEMDWESEVDSLASCKDLETQAASNPQSQDQVLTPLTPDVVDLALEPWSTPDTPIAETANQQSNQLGVTHKDVQASPTWSEIEADLRAIFTSEQLEEDFRDDLD
................................................................................................................................................................................
>Q70P83_A
MSIVNIDGEFEQPQFQDTPSKVYISHKSRKSLVCLGPSVFHKLWKVPKTGFYTPTGVTFVVTPHISESAGVTAVIKLIDMSDMSPSRVLYKSKEFNLGHGLTLEGSQLPFCLPIGEYPIHFEVTVSRSQFQATRTMFSTSLEWHLMYSPTPLSRVRSVFGVAHQPVLEVETNFRMKTKQISSSVVAVLPKQKALGKGLKPVGGTTPGLVTGNCVGTD
.........................................................................................................................................................................................................................
>Q70UT3_A
MGEDLQEQGNRLMTLVEINVHTMKSLMISHLDKAQRIFEDCSTFLLDGDIKTLKYRGNYKLFKSIFKLKLPKDVIQPMEDYLVTEYKQSQVVLDLLRARALIFVLKFLKTHFTDLYHFQDLEVGDSVTINVFETFIEEVFATDLLDNVRHALLNTLVEVKIERRIPGKDKFEVSLDFLQFFFTTETFSTLNKKFFLRVKPYQSYILECRVLE
....................................................................................................................................................................................................................
>Q70VR9_A
CTERQANFLGEIWPSNKGRPGNFLQNRPEPTAPPAESFGFGVGDSPLPEARAEGEGAIPLSLP
...............................................................
>Q70WG1_A
VHRFIAVKDLHSSLKSALEVDLDTEGGRNAVLDLLLDLGVTNLVRREKRFPAYFQGAESVYLLLSCERVGNELVAVQDALQEPSANYTGKDLRALIINLGGLPSRHPEICYTRNIFENDNHLVWNSEFYRIASITKNAQIDRDVLSSSMANLFGDFVSESSHGEYRVKEPRPVTQYRVEHDEPAASGAPSAWWQVIIGITTAILGAIIFFLWRCFLRAKRVKFQPKDSFPWFTTSGDDDLPPSPGDSPSRPPGQPDRGPPRTVVRDLSMPGMLGVAAPMPNPFRAFSGRGHSLTTTRGAGLFRRPRV
...............................................................................................................................................................................................hhhhhhhhhhhhhhhhhhhhh...............................................................................................
>Q70WG2_A
EPRTVTQYRVEHDEPVASGAPSAWWQVLIGITTAILGAIIFFLWRCFLRAKRVKFQAKDSFPWFTTSGDEEIELFQAQIDSQRRAVTITEASNLRENILQPINTVANIAMAGAFLRGGARHRMPGMPNVAAPMPSPFRAFSGRGQSLTTTRGAGLFRRPRV
.......................hhhhhhhhhhhhhhhhhhhhh.....................................................................................................................
>Q70WG4_A
MEQTLAQAVSRRGKTNTPTAEERKPFSPMNFSANFVAPELFYSANVRKIKNIFRERSTTRFLDAISSDFELVAFLTLSPAHLMQLETTLRQEIRSCVVPIVTSDASFETVAVIKTALDGMRFHFGHTTLEKGWMSMMRHAESCLQESSSSAVNDLQMQIKRVGSLLLSGKNRVESCELSVLNLTARRFRIEYGLNGTYFGEHVAMLFDLKRYIYGTVPKEFLWAKTKKHSLFTTPEWIKRTPIDCFLFCLRVIPILHRFGVAISLLYWSCVAALNFPAFMAFLFKRQFAKYLAHSFAKHSIYFIFLTIIAILWSFRTFASQKPKIVLQARSTAEKEKKLMMILASVVGITYLFDYDIAETLGNCLHKISRLSSYLLDDHQGIASRMFGASYGLQAGDSAEDAVTTIISDLLSVTFKIVDEDASQGTVEDASETTFHSWVGVNTLAGRNMSRPLQYDVNKTYALTPQNVQLQARAMADANNCWSMVVGHTGSGKSTYLPVQYSNYLSTKSDRRQQILICEPTQAATENVCAGVAANLGRAVYGRHEGRSRMGDHCIQVMTYGSALQCHAMDPSFISTFDAIFLDEAHDVKEHSLVFESICDTFKSVRKFYVSATPRDGSVCPEAARKYPLHVETSVCDSYRKFIAAQGGGDLLDISKHDTALVFLAGRPECIKAANAWNASVTGEKRAFSLSSDNFATDFSMLTERLKTHKTIIFTTNIIETGVTLSVDCVVDFGHTMRPCLDLNQKSLRLDRRRVTRNERQQRIGRAGRLKDGYAIVCGDVDKAVNVISPDVLYGAALLSFKHNVPFYMNETFESSWLEGVTKAQADTMTIFKLPIFLTRDLINADGSVAREFLDVLKKHQFTTSDIKQAPSVTAKHIFPTWASYFSLHQALHYGDDKDEIPHELRYARVPFSVTTLSKFDWPALALACEKHRASMSNVFAGIEEPARVVTLQTNPANIQASITHLTHMSKNYKTLIENNQHVRQSMMTNVMFKWFSSTRITKDLDRNLRRCTDNLSVVEATLSSLRQILAGNTQVHATPHMQSTLEDIIELQASDTLTEESLANALGIFVPKCNLFLLLATKGFKLVYVVCILLLVNLVYTGLRKWREHLKQKGSDEILTNTMPVSEGGEILAEVMKMEPKMRKNIKRDMDAAVESKLCGFTFVFPDDDKIGLEGKGNKYRPREDARLMYSTREDATFDAWNEKAKERRKKVTDKAEPELRRAYEKRPYFNFYDLQTDSNILEAIFYTTEGDEFFRTADPNKDMNLVADKLRSFLDTKLVVGHHQRKLLEETAAVVIRDTKGTVHNMEISQHDPDFLKQNGSGKVGYPEHRGQFRQEGVAITADYDLEAEFGADTDEITLEASTGILLSQVGVDVATRVGRICIGTFNMNCYFYSDWILVPGHLQDRSGNVTIQFPDQTVQTTTDALNANGVKRFYGLDVIAIRRPAALRPRTKLVKAFAIEEP
.........................................................................................................................................................................................................................................................................................................................................................................................................................................................................................................................................................................................................................................................................................................................................................................................................................................................................................................................................................................................................................................................................................................................................................................................................................................................................................................................................................................................................................................................................................................................
>Q70WG8_A
AVESKLCGFTFVFPDDDKIGLEGKGNKYRPREDARLMYSTREDATFDAWDEKAKERRKKVTDKAEPELRRAYEKRPYFNFYDLQTDSNILEAIFYTTEGDEFFRTADPNKDMNLVADKLRSFLDTKLVVGHHQRKLLEETAEVVIKDTKGTAHKMAISQHDPDSLKQNGSGKVGYPEHRGQFRQEGVAITGDYDLEAEFGADTDEITLEASTGILLSQVGVDVATRVGRICIGTFNMNCYFYSDWILVPGHLQDRSGNVTIQFPDQTVQTTTDALNANGVKRFYGLDVIAIRRPAALRPRTKLVKAFAIEEP
........................................................................................................................................................................................................................................................................................................................
>Q70XK0_A
WKSFPGEQWHEVSGYSFPDRWGSGTIAYMTLRSELSKIRTLHDTTKVYSVMIGFVCKADGYA
..............................................................
>Q70YJ8_A
MDTLYKMTPVQTMHIMGPDASQYLSEGSKSLPPYGQKIFKLNNKFRDTVAAPLHVTTSESQRMAYMYSPQTIDNANQAYWSGRFQLPVPNNRILDMGGSFFDIEGTLDRGKSFKPYGGTAYNCLAPHSSTFNFIRGLVLNAQSGNAVAGLDAPLTASTDVQAAQTAMLTFSGSNPSPNVGLNYTPDPSGLLFGGRAVVLSEDATPTTPSYKDANAYGAYMTPLDIYGAVDDNVGKLYTCRAGVTDANNTARKITDLWACDNTQVSFPDTRVVSYNPDLMTTTRVGNRMNCVAFRDNFINMLYYDSTNTGVLESFANGNNVCLDSAQDRSTELGYQYWLAGVSSRYHNYDIFNQSIDSYDKRVRFFTNRGFDDGLPSYAYNTNARSGLTTGKMVDNTGAELVIQNNASIETQALVGNGKMTHYEINLKSQKFKNWIYTNISEYLPDKYKTPASVTGTNYPPFPTPGTDPTTYAYKNLMIPSQNIVDLFTNIGARYSIPQTDNVNPFNHHRNYGLNHRSMLLGNSRITNFAIQVPNKFFAIKNLALLPGNYNYEWKFRKDVNMVLQSTLGIDLRADEATIDYSRVKLYCPFFPFNHKDVAELDMLLRQQNNSQTFYDPLNSRSQFIEVPAGITNISVTVPAQSWSCFRGWKFNRLKASERCNKNAVYETGLKYSGTYPHIDGTYYLGHTFRALEIKWDTSVPWPGNDRLFSPNYFEMKRTLDNGFADNYCIAQCDMTKDWWLVQNSANYNQGYQGYQYPSSKTYFEYDFMRNFVPMSRQVPNMEPLKMDLQFGTATWALPYPGKSTFNNTIRNNSGFIAPRDAMPQTDARGAPYPANWPYPLISEKALPDGQIMTEKKFLCDKYLWNVPFSSNFFNMGELTDEGQSNMVVQSASNLQMNFNLDPMDEPTLIHILYGVFDCVQVSQPARNVISALYFRTPFNIGANA
................................................................................................................................................................................................................................................................................................................................................................................................................................................................................................................................................................................................................................................................................................................................................................................................................................................................................................................................................................................
>Q710E0_A
MSRPIWRKTETSLILECSRSMEDQLEEVASLPPTRMPRQSTQDLSHRHSVY
...................................................
>Q71259_A
PLCVTLNCSDGCIMLLLISLVVAGKRWKEEK
...............................
>Q71280_A
PLCVTLNCTDFWNDTSTTNSSGGMMEKGEIKNCSFNITTRIRDKVQKEYALFYKLDVVPIDDANDNTSYRLISCNTSVITQACPKVSFEPIPIHYCAPAGF
.....................................................................................................
>Q71326_A
MKLDIIPIDNDTTSYTLTSCNTSVITQMDIIPIDNDTTSYTLTSCNTSVITQMDIIPIDNDTTSYTLTSCDTSVITQMDIIPIDNDTTSYTLTSCNTSVITQMDI
.........................................................................................................
>Q715C2_A
IEESWGYGELTHQIRRFYQWVLEQAPFNELAKQGRAPYVSEVGLKRLYTSERGSMDELEAYIDKYFERERGDSPELLVYHESKSTDDYQLVCSNNTHVFHQSKNEAVDAGLNEKLKEKEKQKEKEKEKQKEKEKDDASDGNDVSTSTKTGERDRDVNVGTSGTFTVPRIKSFTDKMILPRIKGK
........................................................................................................................................................................................
>Q715R8_A
AIIMVMFSGVDATTYTTGGSAAQSVSGLTGLFSVGARQNLQLVNTNGSWHINSTALNCNES
HHHHHHH......................................................
>Q715Z2_A
NIINRSVHGPVKIVVGIVGRSAGIVFHRMAPPMTLQQWLQWRYNLETTNLLQMNPKMES
...........................................................
>Q715Z3_A
NLCKYLGITKTTGIPYSPQSQGVVERAHRDLKDRLAAYQGDCETAEAALSLALVSLNKKGGGIGVHTPYEIYLESEHTKYQDQLEQQFSKQKIEKWCYVRN
.....................................................................................................
>Q716J5_A
MARPRRCRHRRADRQRRRCPVPAHAGTAGPHRPTPCARQPASGRAVKLCAACQAASDKWLDYRITPSIKIASGSARDDTVEGVRDARAARFQEWRDTINRQQALIRKQCVSAGHVTIVDVELPGLDNTDIGG
....................................................................................................................................
>Q718G3_A
GVFGTMLDDEQARLNPVSAVFDSIARSRVTRVSSSSTKAAYTTSTCFKVVKTGKIYCLSIAEISNTLFGEFRIVPLLVEILKNEGRSEARSTLTTLGHLGWKDEVVDPIFCAVTNQTDHRRKLEEYAQSWP
...................................................................................................................................
>Q718H3_A
RGVFGMMLDDVQARLNPVSAVFDSIARSRVTRVSSSSTEAAYTTSTCFKVVKTGKIYCLSIAEISNTLFGEFRIVPLLVELLKNEG
......................................................................................
>Q718I3_A
FRIVPLLVEILKDNGVREARSSRLSQLREGWKDDIVSPIFCNAKNQTEYRRKLESYAASWP
.............................................................
>Q718K7_A
FRIVPLLVEILKDDRVQEARSGRLSRTQDG
..............................
>Q718Q7_A
VSSSSTKAAYITSTCFKVVKTNKTYCLSIAEISNTLFGEYRIVPLLVEILKDDGVREARSSRLS
................................................................
>Q718S2_A
PLVKTNKAYCLSIAEISNTLFGEFRIVPLLVEILKDDRV
.......................................
>Q718T5_A
TLLAPLGDPIRQESVTTSGGERQERLVGAIIGGVALGVATDAQ
...........................................
>Q718V2_A
TTSGGGKQGRLIGAIIGGVALGVATAAQITAASALIQANQNN
..........................................
>Q719M9_A
LPDTQGRFRGLDKEAPKRPAVPRGEGERPGDGNGDEDKDDDEDGDEDGDEDGDEDGDEREEV
..............................................................
>Q71A58_A
MEFSTSDLLQNASYSAKHYCKFEHYMTLINLAKGIVPVTLNVESLKELEKVHLKIDPLTDYVTNIFDYALYIRDNKPEVVYVINASNKQCVGTLAVNLNGDQLQITAAHNEAIDEATIE
.......................................................................................................................
>Q71AA4_A
MPLDKSADLMSYKYDYYNALRRFTHDAKITVPEHLNLLSPEEQDDFLLYNKVADITDADGWQEYYNNFKRFNVLEFQKLPLANKLKTLRAYKNYYGTDKTSEEVRKYYKIKHNFIKPGHVYHCDVRHIKYVAFSRYSRIEDIFDKCISNTTFAKLLIDVVLLELITHLIKLKTLYLWPTVIQLFAKNIVSHIDRYVCVKVLAQFLLGLLHTVPHDDSDGDYEDAKLNVLRFCENVLNAEYWPVESLDPVLKICMQWFNIHYCKVCLTTPFEMYGDEYTLQLSNVFRVFLNSESDSVLYNGKFLQYLYGLINIKFCSTYCDNSGNYMVTNVIFDNHHVDNLKLGHIYNVCNKKKNYCECNKGFNK
............................................................................................................................................................................................................................................................................................................................................................................
>Q71AE5_A
MGRAGLFEINFSVNITVDDADSFHDVKERRTISRTLVLIQQYNMIKHNEKSNETITVNVSQMFCCYTLRCVLLDGLSYCIACASLRMNELDQADIRFQHHTLNELSSRNSILMHGDCSVCSRKLATIVDASDCRDCLLMIGSLYGRAIDAGFVDVVRETLV
.................................................................................................................................................................
>Q71AE8_A
MSVTTTTTSSSNEWIRDLNKRMLQRNTEQANVAFNFLVARNIVAADEKDEFTTKLLDYFSGKHVFSEEFVRSMMLIFYDETNKRHSAEEVINRTLAERNVKCKIDCSESAKMFVRYIIRSVTNSNYDANGKFGYVDDYKSQLYMNESFMENNTIQMWLAKVYAKDRKKLAKLFDNYWTEWCEIQNYDDDWESAAENLFEDFITYTLINSKNNNNNTNDNL
............................................................................................................................................................................................................................
>Q71AF1_A
MYYRLFVLIFCVNVICASVRVENLIKVLRNDLKHYNNRPDPPSYLNTKADCTNVLTTYHLVSEKQLKLVYTTLLDNAPQALIQILRSIYYNLPCAWRNENKNQEFFEAIQCLDNTIADEDLVNIERCKESVQLLYTLFYWRPDNIQIGPTNRCKNFGDDYDYGSFYFLTGVEMIYSSEFRLAVEAVLNNGVPSEEHVNRLVCASHNMISNRNVPRKYNPSEWQ
SSSSSSSSSSSSSSSSS..............................................................................................................................................................................................................
>Q71AG7_A
MQKRIEDLQAKEENLRVSYDAKVISTIKKRKFTDRTTHEFTIMVAEKFGLEEQLFSLCNNLSVKQQKNFIDNLRELNYSNEEVEHLYAGNMEILPLKYKVVQEPEMIQKVFNKHHERFIKVLKDFIDKRNAYYKNENEKLLEEIVMLKANIIYHLCIMEKLVFKNKNNK
.........................................................................................................................................................................
>Q71AG8_A
MLPYNYFAVTTFVLTVEHVPGWGMVCVQRRVPTNVKTVALRKERKNGTAKISRNNNFAIMASTTLEQYTQSLLFKHASTIETKLNALNDLCSFLRKHVAKNDYKNFDYDNRHEFIADIIAEIVHTHLPDDDDDNLPESVICYRTCQECERADINARKIVALKRYVCNKCNGDINENLEIFDDDDKTLTISKWTIIKFVTEAVLLVRCWVWGLCEKPWYILWKKKTTIDSKAL
........................................................................................................................................................................................................................................
>Q71AI9_A
MLGTPGTFAHPIVNINASTQIYRIILLNLIYIISRHNRRTPLVRDHAIHRSIKAHDNRKILIGTRKRYPNLVFFIQILFKYI
..................................................................................
>Q71AJ1_A
MGPLNSVCYILDNIKPVHAACQGYRYPGCYWDQPVLEKATIVMDKITCHGLNILSFGIGYLNNKC
.................................................................
>Q71BL6_A
FWTGFHGLLPYLMPFLGPLLCLLLLLSVGPLVFNKLMTFIKQQVEAIQAKPIQVHYHRLEQEDRGGPYSHL
...........hhhhhhhhhhhhhhhhhhhhhh......................................
>Q71BX6_A
MTGRQTPVRRSPAGPRLEPGVPRLNPWKITLRLQGASHLMLSLSSLTAYAARGQWPKKASAAAAAPGRKPKGALPRCLTSHTWVRHAGGNRMDHGGRPDTGLEPRSSAMIPLRIYPPDHGRVPAYRLSFCTV
....................................................................................................................................
>Q71C60_A
RITLRKSMRVPGSETMCYSRPLVSFSFINDTKTYEGQLGTDNEIFLTKKMTEMCLPSSQYYFQSGEEIHVYHDYHHFKTIELDGIATLQTFIALNTSLIENIDFASLELYSRDEQRASNVFDLEGIFREYNFQAQNIAGLRKDLDNAVSNNRNQFVDGLGELMDSLGSVGQVITNLVSTVGGLFSNLVSGFISFFKNPFGGVLTLALVAGVVILVISLTRRTRQMSQQPVQMLYPGIDELARQHATGQGQGQNITPISKTELDAIMLALHEQNQEQKRAAQRAAKPSVASRALQAAKDHMPGLRRRRYHDPETAVGLLEEAETEF
......................................................................................................................................................................................................hhhhhhhhhhhhhhhhhhhhh..........................................................................................................
>Q71EB4_A
MSTSPSSSSSMTSPTPRPASPPWTWPPSPPSFPSPAPMLTRSSNPWSSPCSQRTPPTPTPCPSMPTGIPPQSPSPAPKSSPPTAAPVSPSVVPSPLPTPSSSQLTSAPPTLLSRTLCPTTTPPSLRLPSTRIPTPQLSPSPPQSSTAPSSSAVLSVAPPSVPPPTQSPSN
..........................................................................................................................................................................
>Q71F16_A
SKEIGYPVINAPSKTKLEPSAFHHIFEGVKEPAVLTKSDPRLKTDFEEAIFSKYVGNKITEVDEYMKEAVDHYAGQLMSLDINTDQMCLEDAMYGTDGLEALDLTTSAGYPYVALGKKKRDILNKQTRDTKEMQRLLDTYGINLPLVTYVKDELRSKSKVEQGKSRLIEASSLNDSVA
..................................................................................................................................................................................
>Q71HP1_A
APPRAPVPVRNGGAPLLGPLRPELEDQVRKGVEGLSPNLTTWIDIEGPPNDPVELAIYQPETQKYLHCYRRPNDIKSFKDQSKYCHGILLKDVENARPGLISTIIRHLPKSMAFTAQGEDDIKRLFDMHGRQDLKIVDVKLSAEQSRVFEELVWKKFEHLCD
..................................................................................................................................................................
>Q71SH7_A
SVINVQGRVMAPQWASVEEDLVSYNGLWKLDKKWDGGEVQVHAYTPDGNVVRTQILPGKMELAKGGNIGLIPLDFPPGSSGSPILDATGAVVGLYGNGVLHGDTYCSSIAQTSKEFPTPAPIIVKSDGWMAKGKITVIDAHPGSGKTHKILPELVRRALARKLRTLVLAPTRVVVKEMESALRGQDVSYHSSAVSQKTPGSLADVMCHATFVNRKLIHMPQKNYEVIIMDEAHWTDPSSIAARGFITSMCESKRCAVVLMTATPPGVEDPWAESNEPIEDVERVIPDGPWKQGHEWITDYEGRTAWFVPSLTSANAMAKVLKGLGKKVVVLTSKTFHDNYPKLKDEKPDFILTTDI
....................................................................................................................................................................................................................................................................................................................................................................
>Q71SM7_A
GKRLTPNWASVQKDLISYGGTWKLDGAWNGSDEVQLIAVQPGKGAVNIQTKPGIFCLQDGKEIGAVLLDYPAGSSGSPIIDRHGTVLGLYGNGVVLDSGGYASAISQAQPAPPDETETPGIPDMLRKGTFTMLDYHPGAGKTRKHLPNILRECERRRLKTLVLAPTRVVLSEMKEALHGVQARYHTQAFSSVVTGRELIDVMCHATLVHRMLEGVRSGNWEVIIMDEAHFLDPTSIAARGWAHHKSKTRESAVIFMTATPPGSSNEFPESNAEIEDVRKEIPTEPWNKGYEWILEDPRPTAWFLPSIKAANVIAACLRKANKNVVVLNRTTFEAVYPTIKTKKPDF
..........................................................................................................................................................................................................................................................................................................................................................
>Q71TE5_A
MPSTIVVTACLCASPDKACIWTKSLAAALSAVRTLRISGSGSSATILTRRASLYALAKIAFCIRSTSCRVGRPSSVTRPAACVAPTCVINPRINASLLRLSRSPLSDGLKSAIIAGVMLSASTKAFSLAAIS
....................................................................................................................................
>Q71TI1_A
MALLQVHNFVDKSGRKKLILRTARQISCAQKSMGEEKKLKVTLLVK
..............................................
>Q72022_A
VVTCTHGIKPTVSTQLILNGTLSEGKIRMMAKNISDSGQNIIVTLNTTINMTCQRPGHQTVQEIRIGPMAWYSMGLAAGNGSESRRAYCEYNTTNWI
.................................................................................................
>Q72191_A
ENFTNNAKSIIVQLNETVEINCIRPNNNTRKGIHIGPGRAFYATGNIIG
.................................................
>Q72495_A
MPQAVSCNICCCASIALSKLFCCCTIPDNNCLACTVSVIDAAPIVLPAAPKNPRNITPITPTLFSLTTLLALVGATPNGSIFTTLYLYNLLQLSLISPPPGLKISVVSLLFPPSLVNSSPVIFDEHLICPSMGGAYIAFPTSCHMFIICFILHGSLIILSDQVLFPSVLFQVLLNSCVELQ
.....................................................................................................................................................................................
>Q72523_A
TSSTNTTGALYEEMDREIKNCSFNITTNIRDKKQEEYALFYKSDVVQIDNN
...................................................
>Q72524_A
CSFNITTNIRDKKQKEYALFYKSDVVQIDNNE
................................
>Q72532_A
CTRPGNNTRKSIHMGPGQAFYATGDIIGDIRRAHCTIKEGKWKNTL
..............................................
>Q72788_A
TRLPAPRGPDRPEGIEEEGGERDRDRSSRLVDGFLALLWVDLRSLCLFSYHRLRDLLLIVTRIVELLGRRGWEILKYWWNLLQYWCQELKN
...........................................................................................
>Q72970_A
DQSLKPCVKLTPLCVTLNCTNLQNATYRNNSWGKMEAGEIKNCSFNVTTGIGKKMQKEYALFYKLDVVPIDNDTSYTLIHCNTST
.....................................................................................
>Q73233_A
GSLAEEDVVIRSENITDNENHNSTAERTYRN
...............................
>Q73498_A
VEICTEMEKEGKISKIRPENPYNTPVFAIKKKDSTR
....................................
>Q74135_A
RKRPGNKTVVPITLMSGLVFHSQPINRRPRQAWC
..................................
>Q74456_A
MELVDPSLEPWNHPGSQPTTACSKCYCKMCCCIANCAF
......................................
>Q74928_A
MGGKWSKSSVIGWPTVRERIRRAEPAADGVGVLQELLTSSLLQGTFRWGLSRERGLGGTGEWRALRSCI
.....................................................................
>Q74963_A
WPLTEEKIKALIEICTEMEKEGKISKIGPENPYNTPVFAIKKKDSTKWRKLVDFRELNKKTIEELREHLLRWGFTTPDKKHQKEPPFLWMGYELHPDKWTVQPIVLPEKDSWTVNDIQKLV
.........................................................................................................................
>Q75011_A
PIHYCAPAGYAILKCNDKKFNGTGPCKNVSTVQCTHGIKERVVSTQLLLNGSLLAEEDITVQINCTRPNNNTRKGIHIEPGRAFYATGDIIGDIRK
................................................................................................
>Q75452_A
LAEDEVVIRSANFSENTKTIIVQLNKSVVIN
...............................
>Q75N48_A
MTERAALNARFNPTVTPLRVSTQIGSNVKGNNMQQQPLLNSGRKLFSNYHYDYKRLPNLSLHGGNQHHRTDYEDARQYHRRYHDHPLNANRYPVAIVSRNNHHHRVRDRSRSPIRPARTQPPAQPPNQPNQPPAQPPNQPNQPPAQPPNQPNQPPAQSPAQPQRTPQPLPPPPPPAQPRHQPLNLTGMLPRSDRMFDSYDETLTPAVEIPDDSKMFPKDFVKVMVNASRRVPPEPTFTPDDKFLEELFHAVAREDLDALDKLALAGTANTDMTTIPVDIKDAVQKYGLAVTNGRWPTRQCIVSAALAMRKGFSASCTPYNPYTLVNTVSFVDQHPASLRIGVGVPRADYNDAWYCDEQVTGCCGDAKMIAERRAVAYQKLPGPSAVRAVLEADLPYVRCKLPDDFSEDLNLDYIYDEHQDGSIFPGLHSFQGAFQNARRICAGVPLVIHCKKVTGLLQRADAMYATLAAEAGYTVDISKINEVDTAYASSVGTLAPCVELMAAAKKYAVARERKPAQMILGAVGGPNADSAAFYEGMALSNIDEEFLKKMCAVASIKYDMLMEKTFPFAAPDTKIRQAYAFAFKIIDLILQMLTGPLGYKSVPTDQAELALRTKLVRQLHTADLFGRLMWKLNPTKLDRVKAKVVKLSDPTKRWADNKALYAKFDNLGDHINTMLLSVKGVQLYFDTGTTVNVPTETGVERAAALLAARKTNNHAHFAVCHLQAQAGLNSATADNGTLFREDYKRTDTRPNEVVMPSSADTNQFVQAITKLKGKLVF
.........................................................................................................................................................................................................................................................................................................................................................................................................................................................................................................................................................................................................................................................................................................................................................................................................
>Q75N52_A
MSPLCGLFKFVLRFAFDVLIAGVGVYLATSCLYDKGMFRRCPNSVCYGHLSVWLTVCVIPTILGAIGWTKQFMYWVTLRTSARRRAGVPPRKGCCGSYREVLLDDVDDELIEAEQLEQQQGIASVVNGRRQQRIPAPQTPIVQGQPSTSGTRTTLVLFGLVCFVSYIAWTAVSPPCEWYIYIIPALVFWKILYWLVGTCVSSYRYSQRYKDVESIVNDTLSQRGYERV
.......HHHHHHHHHHHHHHHHHHHHHHHH..................hhhhhhhhhhhhhhhhhhhhhhh...............................................................................HHHHHHHHHHHHHHHHHHHH.......hhhhhhhhhhhhhhhhhhhhh.............................
>Q75PI9_A
LIETRCVVNSNGTRKTHIEHFFSRSGLVGVMEVDDPGTSGKGFSNWDIDIMAFVQLRRKLEAFTYMRFDAEFTFVTNLENGLTNNSVIQYMYVPPGAPKPDARESFQWQTATNPSVFQKMDSPPPQVSVPFMSPASAYQWFYDGYPTFGPHSETSNLSYGQCPNNMLGTFSARVGSKQITNQKFQIRIYLRLKRVRAWVPRPLRSQPYIYRNYPTYGTTIQHLAKDR
...................................................................................................................................................................................................................................
>Q75QL8_A
MLPWLVAEYGLGEILSWGKKATKSVLKEWVLAKQNGIRFQRLRGTPQSLKMALKWANIDNITIQEEPPGEHFAEFQIGISDVPNDFFVDSVIALAKLSAPVRSRLMRIFNDYYNAQRFMLDESIFGDLLSDYSGVKIAKEGPVLSFGRKNSFELKIGNPRFKFGTFRSHYDRSYSNDLYRLDVATLGETEPHTKNYNGTYERNHEWYNLEALYPLPQQFIARN
...............................................................................................................................................................................................................................
>Q75QM7_A
MSCISNRIPAADSLKYEVSSLYSRDQITVAKGTKY
...................................
>Q75QR3_A
SAKALRKETTTDPTKEPTFKTTERDTSTSRSTVLDTTTSDHTVQQQSLHSTTPENTPNSTQTPTASEPSTSNSTQRA
.............................................................................
>Q75R09_A
NTTKTNIRTTLLTNNTTGNPEHTSQKETLHSTSSEGNPSPSQVYTTSEYLSQPPSPSNTAN
.............................................................
>Q76507_A
SENFSDNAKTIIVQLNESIVINCTRPNIIT
..............................
>Q76607_A
CNDTNYSGFEPNCSKVVASTCTRMMETQTSTWFGFNGTRAENRTYIYWHGKSDRTIFSLNKYYNLTIHCKRPGNKTVVPMTLMSGQRYHFRPVINDKPRQAWCWFSGKWK
..............................................................................................................
>Q767J7_A
VLLVAEEQGVPLDEAVNRHFSLTYQQRDTAPTVFEKTMDDIVRDLAIVRYAIPEVDHPALIAFGRAYDDLTSKYKYADFERAVRSHIASKGVLAPDGTLLKVDDRFVFSTHCSEEATQVLGANYMFQLSTAIDSYIGVLLRGQ
...............................................................................................................................................
>Q769F1_A
GFTEFSERNENIIEHLFVPSMHGLSLTEDIHLFSENLAIPQTAEFCKELARYKVLSRATNFRSASYYSRLLSGVAILRPHFKFTFRLVTPILESVPLLVVWDDLSELTSKISLLSSAFQIIDSDHTKAAVYEVRPSGPTDLLTPSKEIYGIGGDLVIFSGGYGSSSLTAPLQLKIEASLLKDSQIGSGEVVVPQGPSSMLSFHYLNEVDLGNLDLFAFLGSCKYESSSPVGGRKYISVCPATGLIHNKGRAAYMGLVSSLFSLYNFWRGSYVLKVDVLAKGSSAGSVGIYVPPPGTSADHYSQSQLDTLPRYELPWRGTGTARFEVENFSWIGWHLTKPQRFVTNDDWFSLNAGLVVVLNQPPVTRTGTTSKVRLIFRIVKFNNLTLRERSTACDVFAGIKDVVYTHPLVDVLDENIFAPAPSSSSDPDLELETTTSAIQTDAPLNNKAFGAYYAYILGGASSGVRWHSYVLPITMGHHREQIGTTKTGYLNETLDASVRIRYSLRNPLHLLCAAGAYYSADLLFTLVLDGDFTSSRAFAQLGLIQTPLMEYYEGYTTDRALSSEGGYSNQLGLGKSYVQLLVPRRNYRARSITTETAALFIETVGSLSIRFTADAKVKGAHLFVEAVGPIDIDGYGRGLDIGLTDPNIVLMPSLRTAA
...................................................................................................................................................................................................................................................................................................................................................................................................................................................................................................................................................................................................................................................................................
>Q76B26_1_A
ILHEMGGHLSEVLLLSLVVMSDFAPETASAIYLILHFSIPQSHTEVPDCDKSQLNLTVGLTTADVIPGSVWNIGRYVCIRPDWWPYETTTVLVVEEVSQVVKLVLRAIRDLTRIWNAATSTAFLVCLVKVVRGQVLQGILWLLLISGVQGYPKCKPDYSYAIAKNDKVGLLGAEGLTTFWQEYKPKMILQDALVEVRCKDGEFVHRKKCGKEARYLAMLHTGALPTSVEFKKLFDKQKQEDIIEMENNFEFGLCPCDAKPLVKGKFNTTLLNGPAFQMVCPIGWTGSVSCVLANEDTLETTVVLTYIRSRPFPHRQGCITHKILGEDLHDCILGGNWTCVAGEQLQYAGGPIEHCKWCGYKFFSSEGLPHYPIGKCKLENETGYRLVDSTSCSRDGVAIVPTGTLKCKIGDTVVQVIAMDTKLGPMPCKPYEITPSEGPVEKTACTFNYTKTLKNKYFEPRDNYFQQYMLKGEYQYWFDLEITDHHKDYFAESILVIVVALLGGRYVLWLLVTYMILSEQKAFGSQYGAGEIVMMGNLLTHDNIEVVTYFLLLYLLLREESSKKWVILLYHAIVAHPLKTITVILLMIGGAVKAEPGVQGSMEQLDLCFMIVVLIVIGLIIARRDPTVVPLITIVGSLRVTGLVFGPRVDVAMAVITLTLLMFSYVTDYFRYKRWLQCILSLVAGVFLIRSLKHLGEIETPDLTIPNWRPLTLVLLYLISTTVVTMWKVDLAGLLLQGVPILLLIMTLWADFLTIILILPTYELVKLYYLKTIKTDVEKSWLGGLDYKRVDTIYDVDESGEGVYLFPSRQKAHKNISVLLPLIRATLISCVSSRWQLVYMAYLTLDFMYYMHRKIIDEISGGTNLVSRVVAALIELNWSMEEEEGKGLKKFYLLSGRLRNLIIKHKVRNETVAAWYGEEEVYGMPKIMTIIKANTLNKNKHCIVCTVCEGRKWKGGTCPKCGRHGKPITCGMSLADFEERHYKRVFIREGNFEGPFRQEHNGFVQYTARGQLFLRNLPIL
SSSSSSSS.HHHHHHHHHH.................................................................................................hhhhhhhhhhhhhhhh.HHHHHHHHHHHH.........................................................................................................................................................................................................................................................................................................................................................hhhhhhhhhhhhhhhhhhhhhhhhhhhh..........hhhhhhhh........hhhhhhhhhhhhh......HHHHHHHHHHHHHHHHHHHHHHHHHH.................hhhhhhhhhhhhhhhh...HHHHHHHHHHHHHHHH.........hhhhhhhhhhhhhhhhh......HHHHHHHHHHHHHHHH.....................hhhhhhhhhhhhhhh.....HHHHHHHHHHHHHHHHH.....hhhhhhhhhhhhh.....................................................HHHHHHHHHHH.......hhhhhhhhhhh.............................................................................................................................................................................
>Q76B26_2_A
ATKVKMLMIGNLGEEIGDLEHLGWILRGPAVCKKITEHEKCHTSILDKLTAFFGIMPRGTTPRAPVRFPTALLKVRRGLETGWAYTHQGGISSVDHVTAGKDLLVCDSMGRTRVVCQSNNKLTDETEYGVKTDSGCPDGARCYVLNPEAINISGAKGAVVHLQKTGGEFTCVTASGTPAFFDLKNLKGWSGLPIFEASSGRVVGRVKVGKNEESKPTKIMSGIQTVSKNTADLTEMVKKITSMNRGDFKQITLATGAGKTTELPKAVIEEIGRHKRVLVLIPLRAAAESVYQYMRLKHPSISFNLRIGDMKEGDMATGITYASYGYFCQMPQPKLRAAMVEYSYIFLDEYHCATPEQLAIIGKIHRFSESIRVVAMTATPAGSVTTTGQKHPIEEFIAPEVMKGEDLGSQFLDIAGLKIPVEEMKGNILVFVPTRNMAVEVAKKLKAKGYNSGYYYSGEDPANLRVVTSQSPYVVVATNAIESGVTLPDLDTVVDTGLKCEKRVRVSSKIPFIVTGLKRMAVTIGEQAQRRGRVGRVKPGRYYRSQETATGSKDYHYDLLQAQRYGIEDGINVTKSFREMNYDWSLYEEDSLLITQLEILNNLLISEDLPAAVKNIMARTDHPEPIQLAYNSYEVQVPVLFPKIRNGEVTDTYENYSFLNARKLGEDVPVYIYATEDEDLAVDLLGLDWPDPGNQQVVETGKALKQVVGLSTAENALLIALFGYVGYQALSKRHVPMITDIYTIEDQRLEDTTHLQYAPNAIRTEGTETELKELALGDAEKIMGAISDYASGGLEFIKSQAEKIKTAPSFRNNVESAKGYVQKFIDSLIENKENIIRYGLWGAHTALYKSIAARLGHETAFATLVIKWLAFGGELVSDHIRQAAVDLVVYYVVNKPSFPGDSETQQEGRRFVASLFISALATYTYKTWNYHNLAKVVEPALAYLPYATSALKMFTPTRLESVVILSTAIYKTYLSIRKGKSDGLLGTGISAAMEIMSQNPVSVGISVMLGVGAIAAHNAI
............................................................................................................................................................................................................................................................................................................................................................................................................................................................................................................................................................................................................................................................................................................................................................................................................................................................................................................................................................................................................................................................
>Q76C92_A
RPTSCRWSSEGDVARATGYRSWRPTKAAIIACLQDCGGNIAFARRYLLFHRGVNIPRNVFITTVTFTAKKKSEVRGVAGGGLRIAANEPLTTRELRNRIFPTLYAIFQQSRGQQQELKVKNRSLRRSPAVACTTKTKISCSALSKTPRLCSTSTARSLLKTKAGITSSPP
..........................................................................................................................................................................
>Q76DV6_A
PRCSIANLIMNIATCLPTGEYVSPNPRIASITLTQRITTTGPFAILTGSTPTAQQLDDVRKIYLALMFPGQIILDLKIDPGERMDPAVRMVAGVVGHLMFTAGPRFTNITQNMARQLDIALADFLLYMYNTRIQVQYGPTGEPLDFRIGRGQYDCNAFRTNFQTGAGYNGWGLVDVENREPAPYDHVQRFIRYCNIDSRELIHPATFGIGMNYYCHNEML
............................................................................................................................................................................................................................
>Q76EL7_A
MKGLLLIILSLVGGHKPMKCSHHASVISHMTFKNKFETESVIPSLPWTVTVVVMLISWFPVAYHAFTHGTVFKCNVERALMLAFNNYCTYNTSSSLPVDITLHVARLHGLWPPTKENMVGFSLAFVIMACFMSGLLVGALMWFLKCKPRYGNEHKEKLL
...........................................HHHHHHHHHHHHHHHHHHHHHH.....................................................hhhhhhhhhhhhhhhhhhhhhhhhhh...............
>Q76G62_A
SVTEKDIRVEEEVYQCCDLEPEARKVIAALTERLYVGGPMHNSKGDLCGYRRCRASGVYTDQLREHTDVLSQGHGRHQGGRAEGLHHAGLR
...........................................................................................
>Q76L26_A
MSRNSRITLGLGPNAQKAAAPRFSRSIAVPVRAPSLVQAYNWLRNDQVQKALALPEIEPPARLLSPPPQPNHT
.........................................................................
>Q76M60_1_A
MNIQTINSFLDISGEVTVYLQNIKDELLRMSNTIQRKFPDGNETIEAGLNSIMSMSHILDKIEEMKSSYHQSTSSIDQKEMSDQISLFLDKYKELELMRHDLFGVLASTRLHFAPKYRHDVYLKECIIDYLEYCHKKASIRNTITDLDSLLETLVFQHLTPDNYTIYKETNGEKACLMIYDWKVSIDAMTESKTSENYYTSVWRTFKDIKIDDEPFLERHPIFITIVILNPTGPMNITVTTCRVIQDFKQSPYKTFPGRKKAANLSKLISVNTLRQITGHASECFSRFYAETQTFKNLLLSRVGDYMNRSNEVFFSHWSHEYKKTNLSNNQMSKDVIDIINSLKNPKICKELIINFIFGNYVLFRNTMSDLHAKDRFEGYKSHCEMFGVVPAENEEELKDYLEANDDLLSELYDDHLTKIKKDVVSKKEKEVQIESIEDAFNMNAEDYAREYPGCFTNNLQETKTNFSVCWSPSTDDLIMEEMNYNNAIIDSFRKSFLEEFRLIFNKPYNGIAADHHFGNSLFDLVRTCLVDLSTDTTGQDKITLEDVVDVKDGSIQVQRPEKSKIWKNVNGVTTRNGNEFSISQSTSSTAKKLFFKGLTLMNIGMGKKKKADCKDELKSKLQQLKLTKEAEGGEYDISKSETILNTSLKAVTHQKKLIRHDNPDVDYYCKSMIESMYVLHGLDSRKKNEGKISSVYNEYCKNPEEIFTKGNLIETETIIAKNIHAVASELSVYSYSEDMMQIAKGVMVADRFMKKTDFKILTCANTSMICLAFKGDGINTGKSGVPYITLHKVEKEIQPYFASLYTKELVVSFLVDGYYINIMRPQRLNQVRLLSLFKAPSKVPILFSQYSLLSSEIKSWLNKPSVNVFECPENKIHNMQKILFSSVIIGTVTKLSRMGIFDFMRYAGFLPLSDYSNIKEYIAEKFDPDITNVVDCFFVAGIKSLLLKMEEINLSNSIKPLTIDQENDMSGGINDLNITCPITGSTLKTIECLYNNVYLAIYMMPKSLHTHVHNLTTLLSVPAEWEIKFRERMGFKINEEIVPKEDMFNDSGPFSINGVLNIKTLFDYYRKNIDNVASCRSNIEDKEDFLSVPYKIKTLTSSKKCSKSDIIKNSEIATALKDVYGKDPSTIKGNNLYILKGVLKCFSEDRESVQTFLEVENMNVKNYIHFFANILSGDDKVTMKTSSEKFYYKSHPLTVESYMKVRYGHLKTTTVLKSKKVSEELYDLIKEFNKIMEVDLESLEKLGRGLDGNRTTFMQLLEFIMLKTRANAGNTNFLVSVFEKMQRTKMDREIYLMSMKTKMMLYFIEHTYKHIAQSDPSEAISISGDYKIKNLASLSYDTITNYNTSLQKNLECKMAFLSADQSKWSASDLTYKYILAVLMNPILTTGEINLMCECILMYIKLKRVCIPTDIFLNLKRGQKEYGSYGTALSV
...........................................................................................................................................................................................................................................................................................................................................................................................................................................................................................................................................................................................................................................................................................................................................................................................................................................................................................................................................................................................................................................................................................................................................................................................................................................................................................................................................................................................................................................................................................
>Q76M60_2_A
LTDNLETNTFPVSMNWLQGNLNYLSSVYHSCAMLGYEKAMKRNKDYDFTIRWMVHSDDNATSIVARGDIKNLLQSFKCGSMSELLFRTIQSHFKSYCITLNPKKSYASESEVEFISERIINGAVIPLYCRHLANCSTESSHNSYFDDLMSLSTHVTMLLRKGCPNELISFAYSAIQVQSLSIYSMLPGEVNDINSIIKDIEFPLSKKEIPTCAGGWMHAPVELMSILGPSSNDQLIYYKIILEFFDLKDFSTLKKNIDSLGYVTYRINDLFKRINNNNLTSADRKMICMVNLFKTSLMSEDCDSLSIGMKFQSMITQIIKLPSFVSESSLMKNSSFQDFCRIFPNLRKNSEILDGLNYTTAGEMDIDERNESKFLSSLQLDELSKHMATHPEAYLISPMNDKDYILTNLYAYSSVSKRNQMSNQSTEKLALDRILRSKAKTFLDPDLKEMVTYRENMLLKMKQIMSTEGNDFKIINTISKLMVRDMNFEMIISLMENVVANASIPKANYNFRWFITEKVPSVIEGSPGLIVMSAVYGMDYLVNLGLKKLPLTETSISILHDIFGAKKTFDDVKNCLSGGPDEMKTDEFRISSKLKQTVMSINYMIQSQNKLLSINTCFSRKNFPFYSKYNLGKTFITNVLAIWSTIYSRLTNINFYTNLNFVIDRSSRLIVSLQRDMNLEKLIDCCAYVSDRIQSLFPDITVEAIQEILNRLNFNGVDLIRKMKSEINEVKRAINNIKTSSHVTLSFRPQMIAMSRHAAWLYNFGYINEKEFKFVIDQIRQSEVHYIKTDEQDARGYYVSGHSYKIGIKTRYNYVQLAMTNQDIQIQLHSPYEYKREEDGKIWEVHVKSIYKLLQKLLSDKQSVLKTFLSMRGDLLPNEFCIHESSNRTLLILMNDTSKPMKIERMKSKAVSTTFTHLIFSWDLMDNQSKYQLRKALTGECYSGLYKTIDDSDEFVKVILNNLKQSLECGEEMDSIVEKVLDGIDDEESIDLIKNSVEQIHDVAIRGLTECKTSEEFENYLRDEEFQDLVDFQVSLLQQIIDEKHGIDSRIERAVQQLTSWTNSLSRFKDICTMLKFSMVNDSKGIRTYKATGSDFNSLSASEIMTSDGYDLFEMLKLIKACEACHSSNSILNLMAFKNIKNKKFIPSHRRFRSHTVHFDFYLILNNEVMSNFYEYKTVSLQDVKISNHVKEVMSNHGFTITGHVMKLDESGLELNPVEIVDDSSTYDKVAKQMRVTKKKSAHLIPANTLLLGELMKFLMLCVNGEEHDIMKLLRSHFEMRPFRENRLLSIQDAIMTCRISGCVQQHFLNDKKEILLLGVADSLENFINLAIPDHPFVEPFKADLLVRKALNEKDANRKYEILENIRNCMTSDVDFLTEKCLYSNSTNEEINALIFNAVSKIDSEMSSLRPKNRNDKQRLYNLFKEYAEAGSSQS
...........................................................................................................................................................................................................................................................................................................................................................................................................................................................................................................................................................................................................................................................................................................................................................................................................................................................................................................................................................................................................................................................................................................................................................................................................................................................................................................................................................................................................................................................................................
>Q76QZ9_A
MDEMVLLTNILSVEVVNNNEMYHLIPHRLSMIILCISSIGRCVISIDNDVNNKNILTFPIDHAVIISH
....................................................................
>Q76R12_A
MRETKCDIGVAMLNGLIYVIGGVVKGDTCTDTLESLSEDGWMMHQRLPINVQYVDDCSYRQNLYIRRLHNSSVVNGISNLVLSYNPIYDEWTKLSSLNIPRINPALWSVHNKVYVGGISDDIQTNTSETYNKEKDRWTLDNSHVLPRNYIMYKCEPIKHKYPLEKHSTRMIF
............................................................................................................................................................................
>Q76R13_A
MMGGYDQYPYRSSKVIVYNTCTNSWIYDIPELKYPRSNCGGVADDEYIYCIGDQDSSLISSIDRWKPSKPY
.......................................................................
>Q76R19_A
MQLPKGLVTSLGSNLTIVCKVSLRPPTTDADVFWISNGMYYEEDNEDGDGRISIANKIYTTDKRRVITL
.....................................................................
>Q76SZ7_A
GDCVQGDWCPISGGLCSARLHCHALLATCPEHQVTWDP
......................................
>Q76T84_A
MLPQIGSTQLHDLQSNPWKINLFPLHQCVNSYKLSTYILHFTITITNTLWFNQSNKTYLKSQIIPSHCLSDLVLK
...........................................................................
>Q76VE0_A
MYYMTPQLQMQNNTTDMDMKSLKNCGQPKAVCTHCKHSPPCPQPGCVTKRPPVPPRLYLPPPVPIRQPNTKDIDNVEFKYLTRYEQHVIRMLRLCNMYQNLEK
.......................................................................................................
>Q76VN3_A
IKCANNSWNFFRTGPDGTYFIVSDGGWLRFQIHSNGLGFKNIADSRSVPNAIMVENE
.........................................................
>Q76VZ4_A
GFQVRRQHRELKDKCDARCLVLGECFCLECYMQWFGTPTRDVLNLYADFIASMPIDWLDLDVHSVYNPRLSP
........................................................................
>Q76Y96_A
MRIYFVFLKVINELAHYVRNLAIINFWSRLVNNQFDYLLTLSSNYAILVSLLNKR
.......................................................
>Q76YA0_A
MLLATRLNRAMKQEQVEWQSLCRGFGVFGIVIVACNVLAMFADGKTAWVLGFKIWCSLFMFATFVKSYQIECNRYMIGNKFKHILIFDYLCRLSDAKEISDEVAEKFDRMTPQEREEINKKLNVQLLLSYVIVATIFLSF
....................HHHHHHHHHHHHHHHHHHHHH.....hhhhhhhhhhhhhhhhhhhhh.......................................................HHHHHHHHHHHHHHHHHH
>Q76YA5_A
MITSKLSLSDWIAIGTVVGGVFIGGYRIGSAEEAISKMIDRMDRVEQRVNAGETLNSTQNTQMEYLQKQQEKTTQVTEKMMETLNNLNVSINKLQTVIENK
........HHHHHHHHHHHHHHHHHHHHH........................................................................
>Q76YB5_A
MAEISKIDFSMKVEERAREKELSLIESCLEIAEEMDIDPNDIPKFIYPALRDKIEEEGIECRTVKPTHNATLAFLE
............................................................................
>Q76YC1_A
MDLSIQTLLEKDPEQMTQDETNTLFFYLLETMTDKIENQSEVIKTQNQRLIEAGEVFKLHEKCIGELQEGLIELRKQLDVIKGAGEMGSTRSEGGILLL
...................................................................................................
>Q76YC8_A
MNMYGPTGYKLTYFGMSACERFEHNGRETAIRTGKGCASVKTLVKKALKKGEFAFSEKANLCLNNEEIKFNDMVEGQQAGMTLRVGKNDIRVCADVCDGILRIDIIRVG
.............................................................................................................
>Q76YC9_A
MICAADARKEQFQNSDTVVSEHISKIDKQIRTAIRSVCGETSISYWVNGETIASLISEELSRVGYNVDVERSNDPRDGNLMQLKIEW
.......................................................................................
>Q76YD2_A
MHYIQLSHWAIESILHKMNILTTERWKLIDNKDRIVLNRMRPKMQLFIKVCETVQDEQSTFPVSFDEFDIIGALLHDY
..............................................................................
>Q76YD5_A
MINMTYKTSVKLLSVIDKMFESDDRVKLVGGLTMATMDRLSIKLKEFTDNISMLDAEENGDTIQFEDSYGVHINRLLSVSGSW
...................................................................................
>Q76YD6_A
MIHFTYDQAYKLRYDIIQSMSKNDPAVKLLAVETFTKLDNYITMCQTIPVDGNPTLSVHDNWARYLTEFYQVRIQQ
............................................................................
>Q76YE0_A
MHDLMIKIGYTLFDNIEQYDNYMLANRYDEYVIYSPEEFPMYMKLANIVYCDVGGQGALAIFSTVKLETLK
.......................................................................
>Q76YE2_A
MNKWKHYLGLLGIVAVIGTCIMFMEKQTDKMYVAELIRLEGDVIRNRDDFVHVDEQITYREQEDIYDSNTMALSEARGQYRVYLKNACYKLTLRTELASRMKRDMEIYNYCINEVN
SSSSS.HHHHHHHHHHHHHHHH..............................................................................................
>Q76YE3_A
MNDLTRGLLIMLLSFATSAVAAAWVVKPDTEKLMNRIENQIIEGNPPPHLCELHSRIGLVSIYVISNPFRDYSKFERANEVCKNQ
SSSSSSSSSSSSSSSSSSSSSS...............................................................
>Q76YE7_A
MIKVLMCIAVNVLCFAMVHFFGKFGLLFAIVLTLTAAGAMIYVPKLMRKTS
hhhhhhhhhhhhhhhhhhhhhhhhhhhhhhhhhhhhhhhhhhh........
>Q76YE9_A
MVKLKFRLLKNIHDVKAGSLVEDVMFTPCLWLRKDMSILTFFYQGRKITKVVTGELEDYLRRVQ
................................................................
>Q76YF3_A
MITLYRIKSMSPRVLDKFTDTKRHFELVKWIQENKEFEFRLLDEKDGVYMTVASADGKKRETAPRGWISVKAAKQFTTKREVSFVLGIGKTYKFKDEASKNAYKVKCSENTDFVNIVGDEVFEIVNHNSLSAVVEVLIGDKKAKYSPKYPIILPSEVHFFKEVVRIDIEKAQRAIELYQREFGAQVFDATMRRILAHYDSFDAERKKLQAELNNAEQRIQQEEQHMNNITKQLEMSKRNMQIYTNGIATIKNKLDKLGG
...................................................................................................................................................................................................................................................................
>Q76YF4_A
MSDYEFVPWKHRHSWKEPTDAMKNREHQADAIKCRLESLVAFMSALGYEVANGQPWRGFKRGKTQIGFYIAKNMMDFACIDGSAIHHFASQTPNLVIINEMTLTGKNREYKFPKALWNNAVRTKRSFLGCRDILVDKKNRCLFTERAFYQY
.......................................................................................................................................................
>Q76YF7_A
MFSMKDIDKDGKLYLAHKHKINKVGIVEYTGNPIHPFIVHGDIPSECASECDTSVFFKKLNECMANYEKAEVIDPTVATDVFPIKACCIKSTDSTFYKGKRHYILNCRNAYHIYRYKGKFYIKDFVTGVLEIHTKETIQSFVNSSEHVHKIMRHREKYVRFIGE
....................................................................................................................................................................
>Q76YG0_A
MSYRSLMRIYFVFFNEINKLARYARNLTMFDFWS
..................................
>Q76YH5_A
MDDTAKLARLMKDVERHARRRQRRSGVIQPSMSMDALSKLLNQANERTKLLYSELTC
.........................................................
>Q76YJ7_A
MIVGRYEKQIRQLHKCLVHLDMIDKEDSIGVFGEYAGIMSYGKWIQTGIEYGPQDFYVFDIIVQPLDGDQFMLEDLQVEELCKALGLKTAPLLKVGTFADIMKIPVDLQSVVMEVNAGKPIDIRVGTDNIAEGYVAKPNVPARFKNGNRVAIKCKNEKWSETGKGRAVQVEVKELSEKDKALVLDITRYITDNRLKNVLSKMDTPKTSEFGKVLGLMSKDVQKDYERDELDGVSVKEATDEAGRVMRMINTEIGNMIRPNWVSICDGDW
.............................................................................................................................................................................................................................................................................
>Q76YJ8_A
MITAKDAIKMTEENSVAIIGEYMTNTVEPAIKAAAKRGLRNCNITAVPRFEVRELILRELLNAGFSAKMVSGMNQMEQSYLEIKW
.....................................................................................
>Q76YK3_A
MNNIEIKAYFAINAANKTKAQVARELKVSPRTVGRYIDKVNDMRRESVAAKLETQFAGKVQRRAKYVYNNPKKAA
...........................................................................
>Q76YK4_A
MNNATKIKAHFMNENGVAKAEIARQLEVSASTVSRWIKDVEQARIKSKSFVVMDVPSAEQDQVEIDIQSPVVQRRKIWTFTPTKVERKQRIEKREQQKQAMPQTAMRMAFEKAVIAG
.....................................................................................................................
>Q76YM1_A
MNRIGMKIAHFTITRIICVDNARNKVYACVCEECSKKTWLGKPVFPGTFQQIERLMCWCNRRYPFNAQQKETLVRRNLSSTTFGLHMPPSQKEEWHRDSQLALTCEHGHIFYEKVGKVMFDAPTCTVCTGIQNKKPKHLAIQITSDYAKKHGYAIRQVSGWAGNSTQYQVTCKQHGNFDLSLRRIKSDSICESCSTYKKSP
.........................................................................................................................................................................................................
>Q76YM4_A
MFIKINNTSTPCEVRLKINGQYKSGTAYIKVNGKYQPVNSQTTNLKLKG
.................................................
>Q76YN6_A
MAVERISASSLENFTIERILVMQGENGFEVSDAFYSIEINEGMTKGFITGVLTIKNDADFLDTAMNPRGDEFIEISFYHKYPGGGSGKKFSKLFRVNSYKEMTDANTMSRGLIEFHFESVGSVENEFVRVSKSYANVGTHVIVADMLKLLGYKDSDMKIEPTLYNKDIVIPNITPVEVIGHLVDHSQSGDSITKGDSNFYFFENRDQINFVSGSSLVNAAPVATYVYSMTSDQNFQGKVIKFIRDRGYNLRDQARSGAFGVTVISNSLVDKSYKVTPLEVESVKEVYKTLNTDKWYGGTIGNNRDSCVMMSCEDQMYQYLNMGANGNSLGIQRVNRSNFNAKRAFARIGGNTDITSGSVIDLKVPSMSGTNNNRDSGKWIVFSVRHFITREQYFMDLELMSDSDIRRS
........................................................................................................................................................................................................................................................................................................................................................................................................................
>Q76YQ8_A
MIVKPIDKSEYGSNCELVATLNFNEREFMEIVDGLYRDSLHARPEELKRINHLIKRFDNIKYKDPLIGVNITELNTILGISTESARSVIVDIRNQCADRLERAAMIPVAR
..............................................................................................................
>Q76YQ9_A
MKITKADIELQSRFADTANSNGFGTTQSKARCSNDQITRLLKLGLIKVCRGVHCIGQKDHGGFVRSGTDYCKA
.........................................................................
>Q76YR6_A
MSRTTRVKNKNEVKYLIGHDFWKDNCNEYYRIGKYDYWRYHIQQERINMNVYEEYEREKNQIVRGYDCEVSKTGNYSNKSCRQYANLGRAKVRDQLKKISLDNTDVEIIDRRKYDTCAFRWFIQW
.............................................................................................................................
>Q76YS1_A
MKKVIAFVALMFASTANAEILTCQFQNGNYVKIGDAEIKNLYVRLAIIDGMETSFWYDKKSYKLNGVICLLER
SSSSSSSSSSSSSSSSSS.......................................................
>Q76YS5_A
MFRVMFLVFVALLSGCGEPEKPIVVREVTAQATRYKPQEWRGKFYQAARVEFEYNGILVHTIETGSCTIVPEFKQETVVLLKAVYQSGIKYYIKDDSYQANFLAKYCY
SSSSSSSSSSSSSSS.............................................................................................
>Q76YU1_A
MIDTRMKVDGKWNFNMDNVIYILLMLLGYSYIFMDVYAGYENYQAEGTFVISAMSFFVCLWMMVITQRRHIDRLYAMIKSLENRG
................HHHHHHHHHHHHHHHHHHHH..........hhhhhhhhhhhhhhhhhhhh...................
>Q76YU7_A
MMTTAELKAKRAKRGYATEKDVLIESHAFAQRALSQAVIMEHKENMDLFRSKIKVYETRINEITH
.................................................................
>Q76YU9_A
MIDIIKNTTQSAIIGDCVGAFNEFNFGTKGKKKLRKVDMNLLKTDRDVFHNKYGNFTDDTTCALITMRNFKNGEFNVPAIKRDMTRWIEQGAFSSTGECFDVGTGTAYAILANKPVTDPTKGAGNGALMRMYPVAIATYGRSQEDIERIVKYMTEFTHPVPLCLHYSMLYVRIMHRIFDGVNKRTLRTEFGAYFDEDSCLPTGYVKDSLTIAWRVFLEFEHKEYGIFLIANMGLDSDTIASIYGSMIGAYTTVQNKNQEFTPWLIENIKRQDIIDSIVNEFTHRVVCSIVDQL
.....................................................................................................................................................................................................................................................................................................
>Q76YV8_A
MKKFAAIALAFALMGCDTVTYETTGGYQMPSELAGCKVFYMRSEKQQNLYVTRCPETTSTHWDVSNGKSTSHYDSTADNYDPNAETLDQAIERLNKNLAELYQQKAMQ
SSSSSSSSSSSSSSS.............................................................................................
>Q76YW2_A
MYPFENGDRVEVELVSGKVGNVQKFKCTVVGVATNHEIPFLGYGFIIKIDPQQEWEDITGFGSDYTIAYSRYMTELL
.............................................................................
>Q76YW3_A
MDLYDSVCNLLELMYNQHKFLALTFLVIPLAIAKKLLTVAIERRILETLSKHGDNKILIIMLILVGALFSIN
..................hhhhhhhhhhhhhhhhhhhhhhhhhhh..........HHHHHHHHHHHHHH...
>Q76YX1_A
MKKFMSVVVIALAALSTGCATVTQERIGGIDVIKTAYSETDYSYEKSFYSHVNNDFIHSAKIKLVCNSVNDSVAASIFTDSPLQKYYADDGDSLTPVPVAEATVSSYDGGKLLTRRATKFQVGTFDVYMYETYPKETVVDSIKSGNMVKVAIFMRDYVFVADDMKKFVSICKK
SSSSSSSSSSSSSSSSSSS..........................................................................................................................................................
>Q76YX4_A
MIIHQNGRYSICDTDKSISCLNWTFCVDGFAKHSYGTKDCPSLCTAIRDYRKHLVEEIKYSKEKVDYHAKRDMMLSQELEQLEKEHDFS
.........................................................................................
>Q76YX7_A
MRKVLAMTNVNLIVDAIKSVGNGSTGLEIANYAIESNQESFDATVKKQGSEEKARNFVYYVYDRLHNYPSSKNHVDLEVGEDGIRRFYLKDQSDLEDEVEVEEDQALDVEQETPDDYSGLSKQTISRKMAEKEYVGKLCKRDQIRYYDFWAISKRINSLCGGTYFDVDHATSVYDNQQVAFTPNNLQLLNTTRNKIKNSKSEARFTWEEQVTHIKSTVICATDGEHDTDELDLYIEQLKVIF
..................................................................................................................................................................................................................................................
>Q76YX8_A
MNLQIVNDQVMMTLPNGEISVTSASVEQVMQMAEYVKVKWYQFWRKRQTVIVVHGSEIVKFKI
...............................................................
>Q76YY5_A
MQNIKPEHKFSIGDIIGTTSGTFEGIFGKVVERDHSKSVYQGKVKYHSRYQIEAWYMDDNGKYQRVKAKSGSCRLVHVAESNCTEIFDICTISDMSIPNLDKFKMIETRPSFPYPEILGSVKTENKSIDVSSDKYTLIFNGKQVEMSKNELKTHMIEQEMFSAKVYVPTVVKLKDLI
.................................................................................................................................................................................
>Q76YZ6_A
MKEARKVVFKDKKFKNFLIRMEQNLFCENVTVDGKTLTRLREGNMFSSTNLVNIASAFVAMFGTDSFFTKPLYNNINAEYDQYEKLRPIWPSLQTSGWQYRVISPTQLALYFKSEVPEKLLKSNIGKHFSMENWGFKDGETGMRVWHCDPTQYKSRVVITVPERKIGEDYLPRTDKKSVGFDIIYKNTRNENAQTLEEMSKKEVESQDVFDIDFEKVLPGFAQLQKLERVVETKSVSVKQCKQLLAQAQAQLELAVAEQQQAYAEYHEVMLTLQPKITIMTQVLDKYSFKEA
....................................................................................................................................................................................................................................................................................................
>Q76Z09_A
MTDEEELKKVLAGFDIKFFQKLCCTLWQLLLGSMAFAAGQAWITDTFVESDGPFAMYFGAGIVVLIVVDIILRQKIKRDKNEITG
....................HHHHHHHHHHHHHHHHHHHHHH...........hhhhhhhhhhhhhhhhhhh.............
>Q76Z11_A
MESIEVIDVVLFFVMITYGIMASNWIECWEEYRMKIRLPVTLALMSPVIGISYYLFTVAGII
.....hhhhhhhhhhhhhhhhhhhhh.........HHHHHHHHHHHHHHHHHHHHHHH....
>Q76Z17_A
MNKKNKIVMICIALLGAYGVFFAEPDQMRALFALIVCVNAFHNMVN
....HHHHHHHHHHHHHHHHH.....hhhhhhhhhhhhhhhhhh..
>Q76Z24_A
MTLNLKDQAIAALKARVEIEVKKANELFGVDLVIGKNLAVKFTLRARSAGRAMMQGYSFNRKYELNFNVNMMIMSEKAWWHLLDETVSHEVAHIVDYVQRGKSGHDARWQYIHKMMGGSGKTYHDLEVPVNQHVYGVAGQKVVVNKKVHDNIQKGHVYRTRNGKHPIKPFDYVGPQDKSMLTYVPTRKGEAAPTVTVVTQKVEVKQNKVEIKVPAKVVGKKVAAQVVDTGDGKKRYAAPSGEIVRHRPSKLANVLWEEGIRDRVKFIAEYEARGGKSASSAFHSVFAWYVGKN
.....................................................................................................................................................................................................................................................................................................
>Q76Z32_A
MESRVTCASTCERSEQRQNKISYRSLMRIYFVFLKVINELASQSLARLSGVDYYSNENSV
............................................................
>Q76Z38_A
MFMNANIMKAYYILKDVVEGRITRYECRGGLCNLINCDMLTDHSVFEGYKYWSGMRGYCVYVGETTEESRRYHDHLPQAIEQFHEEEDLEESEYGDNDPYWEARLELARHWINFIETKIVLQ
..........................................................................................................................
>Q76Z39_A
MNELQTRIINDPTVSEDVKYYVKNKERFDVSKAKLNDIIDGRITREECKIGICRIVGSKAGGVDLCNEKILNGYKFWSGWEGHSILIGNPDEMDDPLNEAIAQFHQEADEESEGNDEYWEARLELARHWLRYILKLQSEYCDAVERQAHMNDLVRHCVFNRSEWEESREILRDVIIGKITRDQLKEGLCEMIKVKLNGEYILKDYKFWSGWKGYIILLETDEVKNFMPDPRAKHYTIEDHKRNQAIKQFKDEVYCSMKYDTAYYEARLELARHWLKVIENVMAIAKN
...............................................................................................................................................................................................................................................................................................
>Q76Z41_A
MLKTIIDFLMPNRAKRLAELAATQARLNAKYSSGQRKSIIFWNGVADIKELANDIKTLNDIIECKINRDHIRRGLCFQIRTKMANVEFLKYYKYWSGNLGHVIKLNYLTGDCTDQYHSEKNGYYKEDQVAYYQARIELANHWLSILTPIYQDVLLYKGSR
................................................................................................................................................................
>Q76Z49_A
MILPETLNRWEVCGYNKAAVEELYIQHENALKAYRKLVDMESDALYITSPLHPNQMLARLELVRGIVKRENVYVRSK
.............................................................................
>Q76Z56_A
MNVVFGNVCNTRIVEAVEARKKTGFACDPAWLDEQVVWMHEAITKVVEDTPWMKKALREHLVAFILREYDTIAFGVDNGIKR
..................................................................................
>Q76Z62_A
MPFIVLGGGSGGAGGGSLVVPNDLRFASTAARDTFFTNNPGRLLDDLIVLITTAPGTYQLFQYKKADTSWKEITAVITGAVGAAGKDGFDVSIQYSADNPPGDAGWFGVPDDNSKYIRFSRDDQVSWSKGFKLVADKVKYQYSINGISDWVNTFDQATHKYARMSVNEGIDYTAGFKISADTIVYQYGETETGPWSTTFDKDLRQWGRISINSGLTFDAPFRFVAQDGLSFIAQYSASELGPWTSFFQDGIHEYVRFSNDNQHSWTPAQRFKAIPFGVNAEDRNVIDIGGHKIISNNENMAFRNVFTGDNFYPVWQGISNDGLSIYGAAEVVFEARENRVPFNGDIDYGQIVDYNFTRPYPARMAILRMALMPAENYVGDIKFQIWSQGGLTLIYSQTVKNAELVDRQEELINYQGNLFVQPGNILNVRVVKPDGTPIKCYGGTTVPTEPWRVVDLMRFRAVDIINKEDGADVARMLETLQGANRLSINALKDADTFKVGTMRGDINFTRDLTQFVPATKNDYWRSDREINYGGLAFKAGDKLVIMRNIGENESFLNLVDPNTFYLERNLANVAKPTELGIVMPGRNTLVSATGELYVRPASAENDGAVKLGVPNGAAKLGEDGKVSVEQLPPIDTLRRVSVANETARLSLPVANRFTIAIQIDTQDQWYLDAFALPNIKANWTYGGSVATSVTGFNTRTGNVVPQAGDYTADMVGALAKPATNDGKRRVVVGNKLVEEEVASDVITDAATAKKYKLIMDAGVPYLEEIIVTP
.....................................................................................................................................................................................................................................................................................................................................................................................................................................................................................................................................................................................................................................................................................................................................................................................................
>Q76Z63_A
MAERIPLVLQPPKTTTPKVWLNGAWADAPTTDIVTKGTDGKISSSVIPEEVIVANAPTWAQSKSWKAGALAYHIGQVYRANTDIPANTPFVISTGGATWQLVTSAAEISNVPSWTAYNPGIDRAIREGEMYYYSGSLYRSRANNVGNEITSTNHFEKLTGFTLPPSYVYTKSYTAGELIRWQGYYVTPNTNIGGNVPFEWGASGQAVTWRPVLFNGYLQYAWRGVMTANGQGFFYGDVIAPTPRSNILYVCVAASAPPIGTETTPLPAYWAPLINDTPIILDNYLSKADDLTYNVWKFASAYKKNTVVVYTDGNTYIANADIPANTLWAVGTTGATWKALGGGAVTDFVANQAYNALQLVRNNGELYISNAAIPANTVFVEGTTGATWKKVGSGGGSVLSDVPYIQGRLTQAANVSNGTVVALSATQSRDMSITSNGINLKANQTYLISTNVYLVSTLGSATFQWSNNNAVNTTGLIGPAPFSGITVTHTANEAGSLSTTFIYSPTVNETIYLKRTGGAVALHEPFSSYSVMQISGSNGSLPIFQGATNTTPGKPGVVAAPVAGAEKKILFGDGEWKDPAELLSSEIPFVSGTISAVAQTVQTTGSLMPIVSVKNYGITCTNNRVQLKANQTYMITTSIHVSGAEYAAFRWRNITDGLYIDPGELLISDASGTSQATGGQGGNFIYTPTKNLEIALVRSRDKTYPSTSDGYSQWTVVQISGTAGAFPIFQGSTATVQGKAGALAAAPLNTQDYVLYGSGEWKPLTAASSTGVVTKGQNPAPNATMGGPNVFLDRQSRINVDGILSTVRIPNYGSSGAVVVMRPQIGESSFSTGGKFDLVSTTTFASGTTSVSPGSQVKIGDYVGVWVAGSVTGTYVANGPTNNLVWLQIGVLPALPLTLTVGGGNTLGLGGIGFDVTTLNSGAVAAYVSPKMAMGTFSNTGASTGYSAIFSSLIDSIGVSGVGTSTLTLPAGKYIFEWQWAMSNGSIADGYYYSTLGSVSNATLTGGIQTISFWPTSSSWKDGDASVGCALVSNTAAGDIKLKIDVTVGNGANAAPSSNRMWWKITKMS
.............................................................................................................................................................................................................................................................................................................................................................................................................................................................................................................................................................................................................................................................................................................................................................................................................................................................................................................................................................................................................................................................................................................
>Q76Z64_A
MAERIPLVTQPIKDNIPKVWNDGRWADASSTHIVITDSDGKILESQLPEAALTANVPDWKQQRSWIKDDLCYRDNKVYRANGDMPYDTPFVVGTLSTNWKELTTAAEITNVPDWDEINPLLDRVIAKGDMFYYRTDLYRASITSVGKAITELNYFTKLTGFKTAPVFSTSLSYDANAIVSYQGIIAQANAAIVAGTNFAWGSGNTQTFRPVLNGGRYQPVWRGVVPAVNTNYTFGDVIALNDSDITLYMCYVISTQTLNSTNTIKLDMTKWMPLVGNVPAFGLQNYLSKLEPLNIVGFEIDRQYYTGDLVRYGLAEAVYICTKNVSPGQIFNAGKEWVRLGTVDMNQSYTSYRLTNSYSVPTFGVKIYFDMNLNQVLLHRPDNSWADYDGKMETITFPSNPANNATYTSPIGNSYQFVLATRYWKLTSSSATGTARGHMFAKLSATALAQTLNSILSLTTVRSVGDNIARGNGTQIALRSGYTYKITYNISASGLGTSWARWGVFNDTTASWPADQMYASIWGSTAYTNTPVGIAYITPTENNMISLRCAYSGQNHNIVAGGENSNDGGDTWILVEEIDGSNIVDNRSTVILEGDRTDFLLARFTTGYSAAGTNTQFDLPFAFNVTSIGEVVNNNGVFTLKANKTYELVCDVFTSLGANGRFAYTWVDSANNRLPGTYGGKVAATSTENFSTQSIARSIVTPTADMQVKVRVTYDTGGGHTIYGDDNSLGSSYAMIRQIGSSKVVTEVVNTGVGDPKNFVTRDTTNVYSPTKHVVDFYFQSYVNTLPASDIALRCGSTDPEKRARFWFLIQKFGAVVGGTDNDTFFDGAFAGVQFETNKQSTLNNAGFIVNNIYTGGQGDVDPVAAATVPTEYYKLILGKDAAGNIWFVPVTVYYLDGAAAGATGSFGIKYYTTANTWQTAGAVELPKLISATGFASGTATTDNNLISGAAPALQYLPHRLELA
....................................................................................................................................................................................................................................................................................................................................................................................................................................................................................................................................................................................................................................................................................................................................................................................................................................................................................................................................................................................................
>Q76Z65_A
MLLGIPGAGKTTYMYSLVDKFNPDARNKIDCPSPKGTTVSYTKFNDKICAIGAYDRNKKCRSSNHTYHCFETTPAVQFNSALQHSLQQLESMGYEYVILDGHKPVIEYKRLKYDFVMVEFPIDESLARQRYENRCGKDYDAMGTKYQEKIKEVLSLDKERWTKEELEQYIEQTGYIKAKTLDI
.......................................................................................................................................................................................
>Q76Z83_A
MKINEVRYNEILATVEGAFERTSYGFGEMTTVIYNKDGKALAERTVTDAGTEYNEEA
.........................................................
>Q76Z88_A
MGNLTKNLGDISKKISPCIKIGKMTFLREKFIKFIDVKFGEWELYCEEHEIKVLHTVKQEVKKLRESLKETSEITHKTANLNLIFGYEVDLEELGERWFDEYL
.......................................................................................................
>Q76ZG7_A
MKIEIIDDGGFSFMNGVKLPIIVEGRRYGLDYLVETQELQKAGVPIKGYFPEYEWCFRANEAWAV
.................................................................
>Q77163_A
CTSPNNPTSNTIRIQRGPWRASVTTPGVVGIMSLAHC
.....................................
>Q773S0_A
MFPWDTLSELEKDAWRRMADAAFDVLIDAWAPPF
..................................
>Q773S1_A
MSSYKIRVEAKAVEFYEIEAESEDDARDRWHEGEFLHSEVYDAYVDSVELIDE
.....................................................
>Q77500_A
IIKSENLTDNVKTIIVHLNKPVTIVCTRPNNNTSKSIRIGPGQTFYATET
..................................................
>Q775A2_A
MRESDIEKYLVERVRKLGGEVRKVRWIGRNGAPDRLVMLPDRTVWVELKAPGEKCRPHQIREHERMRRMGQRVAVVDSHEGVDEVLA
.......................................................................................
>Q775B2_A
MMIYYLTYLAAGVLLGLAVLPWKQRLGSREGVLLWLLAWACFWPYLLLYAAWQGLKAYRAAWWAYTGHKHQ
.hhhhhhhhhhhhhhhhhhh...................................................
>Q775D2_A
MSGATSAVALGASAASMGSGLVGSYYGARSQQSSLQFQSNIARINAGIANTNADTIESIGNANADAILATGDFNASIAELGAQSALEAGQQQIAAQTLKAGQLKGAQRAALAANGIDLGEGSAAEVQVSSDIVKQIDTDTLRANAARTAWGYRAQGMEAQLQAGLQALNTRTQAKVQGINLRTGAGSMEADALLKSGSAAGISPVGAGFSSLLSGAGDVADSWYRYSQSKG
............................................................................................................................................................................................................HHHHHH.....................
>Q776V8_A
MNIKKIGTKYFGIIGSLVLLSRKILDSNERFWKKTRVNLKNEVVKQLAHCKSEKWKNIPIKKLWCV
..................................................................
>Q77990_A
FLYCNMNWFLNWVENKTKETRRNYVPCHIRQIINTWHKVGRNIYLPPREGLLSCNSTVTSIIANINSANNATNISVSAEVSELYRLEPGDYKLVEITPIGFAPTEVKRYSSVNPRNKRGVLVLGFLGFLAMAGSAMGASSLTLSAQSRTLLAGIVQQQQQLLDVVKRQQELCRLTVWGTKNLQTRVTAIEKYLKDQAQLNSWGCAFRQVCHTTVPWPNDTLKPDWQNMTWQQWEKQVNFLEANITALLEEAQIQQEKNMYELQKLNSWDVFGNWFDLTSWIKYIHLGLYVVAGLIVLRIVVYIVQMLARLRKGYRPVFSSPPSYTQQIPIRKGRGQPANEETEEGGGEDGGYRSWPWQIEYIHFLLRQPRNLLIWLYNSCSTLLLKTFRTLQPILQPLRLLVAYLQYGIDWFQEALRAAARVTRETLASAGETFWEILRRMAGAIVAIPRRIRQRLELALL
..........................................................................................................................................................................................................................................................................................hhhhhhhhhhhhhhhhhhhhhh.............................................................................................................................................................
>Q77AU9_A
CSVNNSHHYISMGTSGLELTFTNDSIIKHNFCNLTSAFNKKTFDHTLMSIVSSLHLSIRGNSNYKAVSCDFNNGITIQYNLTFSDAKSALSQCRTFRGRVLDMFRTAFGGKYMRSGWGWTGSDGKTTWCSQTSYQYLIIQNRTWENHCRYAGPFGISRILFAQEKTKFLTRRLAGTFTWTLSDSSGV
...........................................................................................................................................................................................
>Q77B75_A
MEGEPGAVSSLRGETALVVQHGDRRADWFGHSSIECKLEALQAQHLLPQVHEWVGSENAVEECNGRRSWCHPERSFVHGHCPRQWPYIYCPWADPSVL
..................................................................................................
>Q77B76_A
MGSKCKAIAGGNDHVQSSSLDGTNSSVRYILPLRSHSQPTRELVEVDVALARLPTCIRWRNVRTNPPVGLHVEQPTPFHHEAMTQLPAHLPCRRPGFEGVRVGKYSLRGRSLSAGSGVIHQPHHTGSGVGVPAGCRVSNEVVVDGNLVRQSLAGVAVALVRSSGIGVDEVTYASGGDRYHGGPGMLECLDLEGWPIGLAASPLQPS
..............................................................................................................................................................................................................
>Q77C69_A
MSSEVFNAFVGGVMVGICVGVLALAITAMVCAHRERVRNGA
....hhhhhhhhhhhhhhhhhhhhhhhhhh...........
>Q77CA8_A
MRDLGHKSPAHARAVTFGLGMTAATAARKLSMQAGGRKYTAVRCGGLRVAEWVGGEPAAAIIAARRCRRCSGRAARPGSGPGDRLAAAPGPRCCGGGSPGGFLAPRRPLPFRCAASSAPSSRGRGPGRPAPWRSLAFSPGRGCHCGRPRPGRLRPGPERRPAGGRRQGRGRRETGSGLGWK
.....................................................................................................................................................................................
>Q77EE0_A
MPGAITLSVAMMPEQLSATADFTLPIEPLISINEILRPVGFAVGVSVSAAAAFLVHPSSKSSILEEGAFSIKELKKDADFTVELELLLMVEEALERIRPNIVVYLYGRS
.............................................................................................................
>Q77FH9_A
MPCSPRSPLSPFSPRCPIFPILPSFPCIPLGPRGPSMPVRPCIPVLPFVPRGPRGPCTPLLP
..............................................................
>Q77FI0_A
MEQLALQALQEKEEQLVYQEGMVWMVLSAPKEEEEQQAAQERMGQLALQALQEKEEQQVYQEGMVWTVLWALQEKEEKLDQQEGTVQLALLALMEKEEKMDAQEEMGQLAL
...............................................................................................................
>Q77FN6_A
MAEAAPRYRQVLEEVLENIEPYMSFLDVFTERELALLNDIITSRNSPPVPSSSFKKLDNKEEFRDIIYFFINNNTKSDSSPICEGMTFINALTTVCKTFRGLYENIHDDFLFVKYSLLVSMDNGFLRRETHGIKFGTGDDSRTGFKFTSKEQAEEEREKVMRRIKKLDGVLASLKKSTSSARSGIVFYVEKCSSVIRFRLFSRIVNITSDYVAEMKKSAPLEPFDISFGYKYFVDESPCVTKAKRLISNGNFIIGRPFSCLETSPSSVSTDFREEMNMDARSIARLNWTNEERASAYRSVIIKSFLSSIEEEMVEEYCETTTKTVAEMAVEFVDVFIEKAETIQHFQTLYSIFDTMPKFSAEMMDNILKNVAINEAVGSGLCGAILLWMINSRPFEEIDYNYFKICLREIMVRKKTDKLCDNLIVKRIVSHKNVVITDPHEVKGYVRLCVKVSCFMEDLEAFLTKNPWLKHTYFDEKGNTLLCYCIINKYSHTSKLVKQEKLNILKPSAKGMSPLMVCAAISSPFTTRVGIEILTTNSLAFSFINENNENVFHAAAVATSCNFLDALAKKYKNIIYDFDRSIVNARRRAMVQRP
..................................................................................................................................................................................................................................................................................................................................................................................................................................................................................................................................................................................................................
>Q77GT8_A
MLLGSVIIVIILIVVVFLIYYLLFAAAKTSSSDSSSPQQPPKPEPGPNTEDPGDEEVEENQTFGAALELTDKTLINLTNSDLVVLKTPARNTIQMAAQAALQVESELVCVGQVSLGSNDQVVFRNAHVHVTAVPLTSGPSFFYATRSEHPRPVACESGCKIVRDNAHKLTIIFYPDLSPNVSTCLDCIDPESDHDVVIVLSKAQADIATLAALMARKFIYKAPHIFTHTFAQ
.hhhhhhhhhhhhhhhhhhhhhh.................................................................................................................................................................................................................
>Q77GT9_A
MCLLSDSRWRVCKFSFAMSFIVKIALTSPEYLKDLLVNTLECEGVDANIAATQGALAMARTLKISNVRWDEPFNENHGVYALLSYIATLPIYANHDQVKEIAEVVLWPLLSACTNHDIKFALAANCSAEERFVAETLRMVGITVLEE
...................................................................................................................................................
>Q77GU0_A
MFASTPSHSSVFTSKSFRYSGLVSAIFTMNDIAKENLQTRQRESLNRHIFYLVITSLLSPTETESNLAKVEFATIVYLMNLSMLLARPPAPIVVSEERVRQFWSIYQKRTKLHLDLILGNKRGQDRQMAYMSSKPEFVAHYNSAAKECELDPIAVVPLPYIHGEHFHNSWDVMHLMAEVGDQIVAQRNDMLALAPLQVVHNVVANMYISLGCQTCVSHYLLLRGVILVKFEQLFRLLVLEELKRREGSISGRTIELLRIPTVELDEYIANPGVLNNAFVKNLLAYEMVQLHNYINSYRIVQQASGHLRSNRPIEQADIKVYLKAFQEGPTMTWELYDKQRRGEIAPISPVRKRPAPDDSTGPPLKYSRAQ
..................................................................................................................................................................................................................................................................................................................................................................................
>Q77GU1_A
METIRLVTAGKPYKRFEQSPFVTMSRSEYELRTAPNANNDYSFVMRMGNKTRIVNLWAPVHGQVVLYD
....................................................................
>Q77GU2_A
MNADCFCPPGPCYHALFSHCGGICQSCGTHYEDLDEFVRCMRGQTTHKPNPIAITMGLCEYCPRRHPVGVSCQGYPACEKCSLSHAPLPQCPHRLSLYFFLFKKNNKK
............................................................................................................
>Q77GU3_A
MSSPLVIFLIFILTMLTIMTAITIFTVKGAKRECGDDHLPDLSPLKERVTATEQQLSDTEQRIDEVERSGVENFSAIGETLENISGELVELQNSTSSKFYEIGNELVNLDLRVQSLE
...hhhhhhhhhhhhhhhhhhhhh.............................................................................................
>Q77GU4_A
MCRVSVDIVVRNLRKRRFYRRNFVLPEGHSEISYMGACEYGVYLVSRTGRAVVTVDGRLLEDTLEGFGPLRLVSRCTCSPP
.................................................................................
>Q77GU6_A
MSEFIETVHYNTDPIRSSYGICGLHTRGNRGCREWVIDIDLKTDDPELANFVLNVSVVTSMFFFGTENIKVYHTGNDGIHIWLNPANFPVDSSAELRGFYLAAMQLPKGEEELHELVRTTECRLFCDADCCGIDCKPKMRIIDTPPNPTEPISFAECFVRALCCNETYMNEMTSIIRNNRDVVSTVTDVWRLFWPPIDAGLFQSPARLCRAPLSYHLKGGRLSRRIDLDEYFKND
...........................................................................................................................................................................................................................................
>Q77GU7_A
MPLVHIEQRGLSCYVAGFEANVEPDLYQCIVDCKPHLMRYIALNHPEFFAQLRPIDGHNLYSSTSGDYIDLWLELLNEAAMKSGLDEEGGLGSC
..............................................................................................
>Q77GU8_A
MYSFSGTFVHVGAENRRTIFRYLRHPLTRFLYVDHQLAVRGFVQYEAYNINSSFGNVTAAGHDLALMSPAEWEWHENTVLITPHGLPKMIPFELPQELLEYGEVTSLAPEKFLLVLHYDMDLRSISMRVVCDGTEVMYESRDLEYYFGYCLNIDVRYLSAKQLLDLVGKCFPDELQFMEGLVEKSRAVLEK
...............................................................................................................................................................................................
>Q77GU9_A
MFMKKCSWEEVRNYVDSTRCEYTVPANAVFLITKIRCISDERPNSYLQPSEVHLYLRNPFIGIKVILYSVPIVGYAFCNCERKGEVDCKLCVPCTPVLAPDHINPVIKRVRQTTNGVRNYLCDSNMSDVERFMNYYKIFESSYVAFTTHLTPQNGTVRGLNIAQVYVPTLALPEEVNGFQIAYNPRGPKKMTDDQLVPLKPIKMTMASYDIETYNSSKHHRMADPTIEGDTVFSISIHYYESAEVQEYFQLYLDPNAVIDSEYRPTVDTFKEGTTIRVILCKDEAELMDNFITLIDALNPDLVVDFNGHGYDIPYMITRQSGDPKLNTFKFMRYGVTDPTINFVKNDSYVDVNRITSSSYQMLDMFKFARKWHPGETSFKLDDLASKYLGAKKISYDFKVMKVDYEQGRPHLIIEYNMVDAILVTLLSLHLQAPERLFTKARMTGYTMNYALDEGAVKAYNTLFFYRGLEMNQIYTFTDSLRNKLSPEVLGGRRQRYDAEILNISFKRAIEEERKRSPERQDELDDLERKSLFRISTAQQTWGDQGNTKIGGGLVLPTVPGLHEHLAIMDFNSLYPSIMLAERVCPNNIAVESNGDLLLVPMPKENLTSSIIKEALKNRKFHRSEAAKYDKDSYEYMMHDAAQGAYKITANSVYGFFALRFPPLGNFITKTGRGKVRSAVNYTTEYWNEQYGLCAFFVYGDTDSIMFKFMQPTSGVTVDPNAFPGLIEHFSAGLAKTVGVGYNMALELIVRSSVFTHRKKSYVFHIADNIYKYRGLLVGRNLTRAIVRCYKRWIEYTMKLCEEGALSYSLATDILLEDLRKIQEEDFSVDSLSRTISYSGKSGSLIANSLVGQHEAAFGYTPTVGDRLKFISATNIVYEHGKLLKGKLTANMTPTRASLLYNFALKLKLERNQLEVQHREKFNNMRTYNSYFLKAERLLDSITELIQTPSKARKLFEDLKKIVDSVIPYNLLTDLFDPDIHRVNWSIYGRQGHTLVSVLGPTFDAHFPESPNEVERIRNELDEKFERCSYPTTARLYNTKGEVVVSKTRGYRHISAKQLVQEFVACRNELEVEDADEIQFDRSEVAQCNGERAMAKVRAPRRSGPPVVQHIPAKLAAPSHDDEEFTEDEIRTWLGLKM
..................................................................................................................................................................................................................................................................................................................................................................................................................................................................................................................................................................................................................................................................................................................................................................................................................................................................................................................................................................................................................................................................................................................................................................................
>Q77HV4_A
MAYQTSSIRSDVSSISLTILSNIKSYFQLDDQNALTAIRNTAPTLAAELEQLRDGSEGVCLIPLVHVGICVIQLSDQDYNHPKQVHARRSQPQPDPRNQRPQSDRLRDAQGQSLPEKSYVPFGSGARYIGKLSVRAGDELIRALNEGITKFRTEKRNERMMMSSADAIIFDDPRKTQYNDIITAQRFMCVAAIARELTNPNEKVNVSALKMYLATTEMSLTQFVMIDRLHKMIEDVHADTTASQRVSCQALMASSADYPDQFLGLSNRDALIITHLRQPGCIPDVRVKLSGGILLTKTNRGGSSASNTAAVRERIAKAKNERKYDDTVDLITPVDGNNSDLEIGK
.........................................................................................................................................................................................................................................................................................................................................................
>Q77IY9_A
MEDFKQLKVKNGICLSGENTENYERVLLTFKSVKSVRRSELKEGHFIVRLRDKEVLHIKNGNERLRQLTGDPTLQIGLKYTSSLPKQGSFLEDEDPNYGKKWNESLPSPFQEMNKIVEEKALVNDKNFKFSPLYRIIHERLSNAAVKKCDYMIITTDFLVGCGFSPRNCTRTLKNMEQVLVQHGGTSSRVSVYDICDRLTYNGLSIANPIVGSFSNMCLIVPMDKLGLLFYNSTHPSAKSIGNYMSCLFNAAVVYTLEKSNQKLDNFEKEIRFAKNEVNLLVSERSVLEEKLKESKKLYAASEEQRISLRDVHKKSSIASSRYDGGACLVFAFSDRDFSLLCRTNGNGSFYSATEEGIRYVSSDDYRKRDVDERRPRLVMSITGSDAPICIRDSIRNHFNNHFIASGKGNEISFIDPPNERLLMEMVREVTGSDIKIFMDNGKVYQDGVEIKVIDPSSKEGKDIIKKEETLPEEERKRLRRERRMIFNTVKAIETYNEERGEEEEVATSSGGTKRKREEKEGDYVALLNKACKEIKVC
..........................................................................................................................................................................................................................................................................................................................................................................................................................................................................................................................................................
>Q77IZ1_A
MYKMRENITLSRNGCSRNGYKRFWILVDLDFWNSHFWRHVPPVCVRTFSYQVFTLFLDSKTFEKFFELTPV
.......................................................................
>Q77IZ2_A
MTVPEMVRIVSGIWPTQISGQPFLDRLDLTRSRRRHAFCYQVFTLILDSKTFEKFFELTPV
.............................................................
>Q77IZ4_A
MLTVGNDLDNCMLRCLRRPLLYPFRVTSIDARTYKQGLFLEMTFFKNVYIMVQFPITQTSHIRLRQDVFLANTFLAQSDIGPTQRSTLRT
..........................................................................................
>Q77IZ7_A
MFLLIIMLIILAPLIFVGVNFFVYIKKNNWFSGAISNDTTINSTNSGGVGGLWDNVSDSESGTFPSRVQYSTSTKNLVNIAMDGDYATLVRNGMSTNQRPYETYKDVEDSQFYLHFFHVRNFKPLNGDENKDHLERDESFVLIESPYYNGGFLSYNINNPNPIYNSTEKPYINTEITSIVSTTGTDERFFCLEKEYVEDGEEGVTENRYFLRHMASNYVVKASFKSVMPTIEISDLTGTYNNKNSVKIKPVTGTSIIYEKLQGTK
.HHHHHHHHHHHHHHHHHHHHHHH.................................................................................................................................................................................................................................................
>Q77IZ8_A
MDRPLLLKILCVTLIVTIVTICLMAFFIHSNSSSSSGATAAATVAAAGGISSSALFGTYIGSLVQSEFFSEDIDLPEKQKKKADKEKASKTDNNNNNNKRQRRQTRKQSPRARNRTLRRKRKLSKRKIHVKRKKTLINRRSLRGGRGLKRASRGKGLLRGIGKRTFGLFFLPF
....HHHHHHHHHHHHHHHHHHHHHHH..................................................................................................................................................
>Q77J05_A
MDNSDYYYYGYENSPKTKKFNTALMIGFILFILLIIGIWGLFRSRNATTQESKTSSPTISSTPTTYSGSSTSRGPGSGSGNKPKDDTSVEGIDPGLL
.....................HHHHHHHHHHHHHHHHH...........................................................
>Q77J07_A
MSNFSLMSKVRESFRYCLHPFLDARYNALNTPPEMLCVFAPFLGGPDPTTSNITNYNYPLHIRK
................................................................
>Q77J08_A
MDSLISKLENIFSIAEQDFFNADSMFMQTMLLPTDAMFTDCESPLYKNKSGGKNIVTDVGESVLSSSSDEKMSFKVLSHVLRRFPVLLHCNYKQTNTPLWKELYKHGKFALLGDLVLFSNPFHPNIPAMPFDKSPICDTTGKSIIMSEVMTKELLYKLADKDIGQFFAVLNVTNPITGDSFLHYFAGGNTMRDGEGDKICTSADVLRIIAEITIQKTGKMPYELMKK
...................................................................................................................................................................................................................................
>Q77J09_A
MSTCSNLLSVFGGGDWTTTFPFDLVHTRQECDKKREQDYSFFITETCKGENIGIHSYEHTSKIIDTGNNDSTSIEELEVLNIYKAINHLENILKLNKGEKIILMDVETMILETHKILMKGILPKGKNGSFSTCVRFAVNKNNERHYYPVFETEKEAFNSIQNLVDYYNEIVAHTNDQIKIIKACAYFMYNFLTLHPFNDGNGRTARLLYSFLLKGNGIVPHFSPITHPRDQFVDTLVYFREHGDGRPLLYVLLESIKNK
...................................................................................................................................................................................................................................................................
>Q77J11_A
MFQKWFESFLDSSRPRYLDTTCVCSVYSYFSPCRKHIKFSTSHSHEGIKIHPPSILNHNTSSPTSGKMCNHHHKRLYLSTDDHTRWYDKNTSCIYLEDIGGVQFMVYEFHLTPKNNQLFSFPVHLQIHNRNTEKTSLLVFENEEDMRVRNIHPKSKILIPVSKDTVLVENGFRYKVKIVLSNK
.......................................................................................................................................................................................
>Q77J12_A
MVQKLVVKTLLFLSSFFCLSLYSSDITTIILSMGLGSLLGHFGCVKSITGKIVSRKAMDNYRLVSVLGSVCGAGIFCGYQQYSTPQSAPMALLSVFCCTATAATSTIVGFWISMIIQALKRSNKDII
...HHHHHHHHHHHHHHHHH.....hhhhhhhhhhhhhhhhhh.................HHHHHHHHHHHHHHHHHHHH..........hhhhhhhhhhhhhhhhhhhhhhhhh............
>Q77J13_A
MSDMTRNIIVGLAVVVIALSMVAFMLSVTPALTGFLLGLGVSALGVTLFGCPTMKSPGGGNATINPVA
....HHHHHHHHHHHHHHHHHHHHHH....hhhhhhhhhhhhhhhhhh....................
>Q77J14_A
MATLGYRHLPLFLKQAIRVTQKTPSTVQLKPKPKIVLRIPKIEEVISVTTTNTTSPVTEPQFQFQDQKGGEKEVGVRRRRRKVYVKRLNVYNLRPRTIKG
....................................................................................................
>Q77J16_A
MSSNGDEPAVTEAEIASVEAQLGAAHHDNSWITRKSDQLKYRLGAIAYSVAKNASIKYIEDQVRQEINSHLTNVMTFEHLYEDAFNPVICEAIFEKGIPVVMEKVYDVNRRIMEPREDFITEILKEERWRRYIPGFYHTSFSFKYNTIAFTDSSTSFSVPINDKHMLSITPPGAAQGDLIDLSLSFKIDSSAKTLTLEFNRKSTFAGIVNRPKSVVILSNLRNSDSSDNIGDYLKRNDPIYISHDTNGIINPSEDSASLITIHMPEIENASDDLYIDFNLFVF
...........................................................................................................................................................................................................................................................................................
>Q77J17_A
MALSNNGGIYIVFAVIVLVIGASIALFFAISGVGKGTLHSNAKTKKSKKYKLDSKYTDDDEKTDDDNNNNGGGGGGTVDVINETALQRQTREHFARTLEKAEDEFFTKLADQEFDTYKSENVWLIKDKITDGKVSIPEGDINVPDVGQAIADENLFDLIGTNHDEVKETMDEVVAQKSTNITYEQLVIDLTNILLFGTVTVDPSDENGDESLQRSTDPDAEMVMLTTTPSSQLARQQQPPQPTPDYLARYSKELVINNIRGGFISDRDMRTWQGRMSVHVNMKQRTFNVISAATNLDSLQVGLEPVLQKQGRAAVGGRIEKARIEFSFVVEGNRVRVYATNKTEDCFCSLLPNCYNVKKASDYWISSASTAKEKTYLFIANKNDETSFFYNFEEGVEEIDLDIFMTIDCAPNLPFIKNLPRPITDNNIMVALS
SSSSSS.hhhhhhhhhhhhhhhhhhhhh.....................................................................................................................................................................................................................................................................................................................................................................................................................
>Q77J33_A
METTTLAFIAMGLLFVVLMVYIFIQYTSSNKNKTEERKGSKLSSSSTSSTSGPTFKREASPELREDIPLSPRSSGPELNLTDAEFIDPELFSEARVSPDR
...hhhhhhhhhhhhhhhhh................................................................................
>Q77J40_A
MIFYTMQPFLGFLVFSVLIVIVMTVLAVYTAPQIKKSKKRKIEDENEEEPVKTLEDFVKGRLLNAVKEKPAEYFELLISADTEAALKTAEETALRDFVIENDSVEIDVEEVLEEKPREYVFKLAGATSETLTNTIIAEVQKKAALITEEDITIKMLKQFRAANKDNKDGEATPEEKEDFTNNSDLVGLYLNEVVEKTTNIVINKIFPHEMVFERCAILIEDFDTGVVTDQAIQIPSNKYKIRLVEGDEPEVFPGDCLDLAVSVDKINHVLKISAKNGCENNCFVIIPRFSPVGSVSSMILGSTDQVKPKTFLFLANKNDSTHFQFTMDKQHSVGCELDMLIFSERNLRNLPDSKPRPLSDADILASYGKRLGTGVFTTENLVDD
......hhhhhhhhhhhhhhhhhhhhh.....................................................................................................................................................................................................................................................................................................................................................................
>Q77J43_A
MSSSKGGPLARANVRLHQKRLLLQKRTLNFYCFWNRRFWTHQHPERVGCNLPYTLENFYSSSISKTFKKFFWVTRV
............................................................................
>Q77J45_A
MGDKQKVEQLLRELKAEANDDWLSANVDPIVERFVTTKSDETAQVVKQAVDEKYDELLEDKVEEMRPDIINEASETYDKLAADMIREVDTSSVIAPAIAGTVARTINNLRDKRKEYEKRLWTLAYKPWRRYVQAITVMEFRLSYKDLTVHANSDTYLTFPFLRIKKIAYINNDRASPVNCSLSVSYPNKSEWGNDNGVGRKVDIHIRRNDLQEKDLYLSVICMLDTDFSGYDKAVEVDAHKFHFEAGNRTMFLPKTSNLFNRSHIVNSKICTIVFPPASASSASTTELDNVYYRITCTCS
............................................................................................................................................................................................................................................................................................................
>Q77J50_A
MDVLLFPIIQKKKNQLNNIVVVQGRINALTCGLQTSFRSLRNGDGQWSSSFLHASSLMGSSAWRCVQQWWTSSCFHGGIWSWSFGQPFLMFLCS
..............................................................................................
>Q77J56_A
MSLFISPFFRKIGTTTMSLAVTEDYGHNEKLIKRLQTSVYHTPLLGADHVMKSISDYIISRRFMNYTNLLKQVEYVFDEETGAVIANICLLKILERCAQKGGIYDAPEDVAFFNSKMGEVTRLFTIIGGRPNMTVRVNFKHGQTNNPAYGYLTDDNDTTTVTPPVTPPPSPAARRSPFFTRTLISESSSVDHYVLMHDNPKRSSFKVYDIHAETFPHKAPSVPTFPPKTSFEISDVTLDCSMEIFSRDRDVLDNVHDYIANDPVPFLVDVVHRGSSLR
......................................................................................................................................................................................................................................................................................
>Q77J59_A
MFYKTKTMNLLPIFLTTFFVAVDACSCSTICLLPDGKKQPLVFDSVLEEVVYPTDVCGPKGAGELFTGVDLLTLCIGGKNNGGEWSGKGPCPRINNAVVERDYSLDEEDCKGFRKGFRIPGTDHFHTVFSLCWVDRDMHAKWVRNKINPGIVTDDEDLVDSGIRTKFKYSSKIFGKGFNPRPLYSLDYQERIKILKSHFNKRTGNFFARGHLAPAGDFFLASERWATFALENAVPQIQNHNNGEWKDIENRARTTPGAAWAETGPIFYQHKKKEYLDKKKKYIPIPHALYKIVYDKNNKELFRVQSDMSWK
SSSSSSSSSSSSSSSSSSSSSSSS...............................................................................................................................................................................................................................................................................................
>Q77J63_A
MVIRLCFLESITCFVYGIMAPLSLDTNTDYLSHKKDTNKKIQMQINFIPYSNMHVYIAGVYTFHEKKGLTYQQY
..........................................................................
>Q77J64_A
MSFVRHYHAAGKCYTGKPFEQLQCQSNGNPGCYYRECYFDKQSASIRMKEEICASMVIGRKRDTCTRGFMYDCRDNTLRCTFAHLLQTINVQVRDCYFNLDTILLK
SSSSSSSSS.................................................................................................
>Q77J80_A
MDISNKTLFLVVGTFFLTTCASCSPTQIVWNLMVASFVGFLGHKLLKNITPVNLDLVGKSFVFSASLTISEEARLLRIGNVLRDYNGNNFEEYEEEEDSGIEE
SSSSS.HHHHHHHHHHHHHHH...hhhhhhhhhhhhhhhhhhhhhh.........................................................
>Q77J81_A
MISLIFFLSRPEALTRVQPDIWRGNSPVMISLIFFLSRPEALTRVQPDIWRGNSPVMISPSHPFPPFLGSGVFTCV
............................................................................
>Q77J84_A
MARSEPVARSGPHSVGELAFDGKFLEVGVRGDNLYISEPGQARSISLSRGTAKHTSSSSSSSSSSQPELIQRSYYYYYYY
................................................................................
>Q77J86_A
MALQEKDITIGNVSAALRELMYSPTHMQHHDKLNTFLDRNVESSSEEKIRQIVDKIRSQTTSDISETVNNVTTNGTAFSLFEDTLEGMVKKNIGDNLQSGDFIDGRKKLNDMKSLATGAILSRQRDFVAESITGTKDWLKAIMGCGIIRYTVFVNNLARSTLDNDDDKAATYYNTPIYGGYCKMAIKDYEIPDSYSKVEAEHTVEGRKMTFNIKWRGDTINNLITIIPSVTGYLASISEDADVQAPLLLNCNNCFIEADMSSLYMDEKKTEASFTLNLPEIEGADANAVYEICIVVV
.........................................................................................................................................................................................................................................................................................................
>Q77J92_A
MSDYREGLEICTRNSVPVIRKCDPFQKWLVQKSLNPFLEQTFLEHGRPRYLLAAVNSSLCIQWSFTLFSISKIFRKFFWVARV
...................................................................................
>Q77J93_A
MAPNSFQKFAPVIKTEKKEEERDEHDDPLRQIDFRDRKTLICLTANCVSRKRKAGSAHDRVYKVLRYGNPYKYRRPNRTHRGLALSMDQGEVGTCLPLRPMEETEENPIDKCGVAFLYSNYNEGDGMTHLYNDEEYIKKCKTIEGGTRTWVKKNRQEYFRQALETLMMSHSIKQYSNFIFFKEDMEEGFVHKLHTFINMVHPKKVSVL
................................................................................................................................................................................................................
>Q77J96_A
MTCPEISKHISGTDRRFWNTADPGGLSYPFNPLFTLHLHLKNFSKIFSAHSSLGGGPLTRPYVKFEGWTAGSTQRQITERS
.................................................................................
>Q77JA5_A
MDILEDIYKSAITLVLQSPEFVNDVKQEASQVVEGLIPSIREAVFRRLLEEERKKHEDEVGDVEDKRQAVIDKANTMITTMAAEYLESVDILEEFGF
.................................................................................................
>Q77JA6_A
MDQLTENPSLLAERPVFRQKVIDLYREEILRDLIKKMTADMTSAIEEECTAAVADGSFWRDMRYEMVAHQHDVTFAAKNMEGYEEFAAEVRRVEG
...............................................................................................
>Q77K84_A
MSNPSKQSASSKSLSSKSLGLMSRRKTSENVDKTQTATTSKTSGGMASGSGKKNISTTTPPPSSSIDEMITSAKPSQNPADKLPSAEDIIADITARPDSELQAQLQTLAQTFQVPTPVTNVAESNANAIITTPRRPPSPMNVSESTTIVPQSQRVMYIIPPAINQIPQRPDSVPYIQQAIDRLQAYIQSLQVAFNNPSNAAHTLSSFLRLDTNEECKIDYSDLIREIMKYNVNTQNLTRVMDMLYNYYVSYSYIVETLTHVTVNVKYTEHQTNVMELIIHFINLCANYVISTLLQLLQNQPLQTRTHTRDVYELLDERQRRLTNLYNSRIIDLQNVTFYKYTENNDDNVHRSVRPQRAEFAIVYVPLRVQRVETRLRY
..........................................................................................................................................................................................................................................................................................................................................................................................
>Q77L56_A
MRACRLSILILLLQTISASMIQHLDLLEGQSVAVDIPRYPPLTNGTIYTETWTWISSICNDTSMGYICLDRATCFQDLLLGTSCVRYGEEKILRVDRFVVNSGSLDRIASSQFHYIPNVIIGTGRGKELTIFNATSQIAGVYTRYTRNDSRPAVMDVLLVWVSVHGQAPDRTMNIYITPPSTRVDLTFKNFNAFLFNAGDTVDASVTAHLTNWAGAFSLEFKLLFLPYNSKCLYLTVYEPCIFHPSESECQMVPEHAECRFAANMDVMQLASARTDGCRVDVRGCTFQTSVDESVQGKLAFLESDVPSFRLANAQPTDAGLYVIVGLYNGRPLAWTYVYLSTLETILNVFEDVHKPGFGYNAVSADTPGNFTAAPTHTSAFKEGPTVIYSLLVSSMAAGVILVLLLFALLIVGLYKRHARHRTNGYFQAYPKYSSLPSNDECVFGDGDFNSPLSNTCEGLSRGLAGNSKSRTPKQKGSRYHAWFADGGPAATIRRREV
SSSSSSSSSSSSSSSSSS....................................................................................................................................................................................................................................................................................................................................................................................hhhhhhhhhhhhhhhhhhhhhhhh....................................................................................
>Q77L63_A
MDGKTTHVNTKRLIYSSGDTTEQECTASEPLNEDCDENVTIDGIGEEYAQFFMSPQWVPNLHRLSEDTKKVYRCMVSNRLNYFPYYEAFRRSLFDMYMLGRLGRRLKRSDWETIMHLSPTQSRRLHRTLRFVERRIIPSNSYIRTSGHVPPSRALPTDTNLKMDE
.....................................................................................................................................................................
>Q77L65_A
MSPNRQRGLSSTNSGDVVSPSRTVTMLLFTAKNFVLGSSMSFLAGTLIGKAIGGQTSNRHVVGLMAAFCAGATVTGFIGSSSKN
..............................HHHHHHHHHHHHHHHHHHHHH........hhhhhhhhhhhhhhhhhhh......
>Q77LV6_A
METVRTFILPMDVDEDLSDNNYRDDDYEDEMFSIVSDTESESELKRDLVDWIYDDSEDTVKTNEIPHNPATILIYHSSTHEILMENMYYDEHHDGHKIYLRVRNIDRNQLIDQNTCKINENAYVCNLAKEQVRVKIGDQVYNVSRVEISYLWNDLYLFFYKQKPVCPSEKANVFVYFNYSYYCNNKVDWTIPEAQE
....................................................................................................................................................................................................
>Q77M03_A
MDRVNFKLGNVISNAVDSNMKCYEKKQSVAEFYAKHKEDTSKVGRTTTYNVTGERNYKLISDDQRYKF
....................................................................
>Q77MR3_A
MSVDAFSRESDDMMSLLDYDFIEGSSSDENAEVTEMETSAKTANNKNEVLFAPPCTQELLTERPSPDSKNSQGDDDSNSIYGNVIRDAQHSASRYATRCLDNAIPRKRLRLANLTVDSACISQTKRPHGTGNRKQYHRRNFPMSPTSQEKIHLRLHNRLGSRSEKQQRSLNYDRRLQEGHHRRRFYSERRIYDQNHSHHRTHDIRVPLEKYRVSRQHDLPVHEELNEILQREKHRLASISNECDFRVSSKNRWAAVLTFSSNAESTLCGPQITWEYLLHAGPELRNTFEIRPRISLQASAAREAVLRGESFIAALGSAEETLSWLKLHAVLKLRLVNHDPIFKTAGAVLDNLRLKLAPIMMCKYGTEKRSMGDMLRRSAPEDINDSLTLCLILLSRIRRVMHRTSGSKYSYMIDPRGCMIDYVPGECMTNILRYVDAHTRRCSDPACNLYISCTLMPIYIHGRYFYCNTLFGM
.........................................................................................................................................................................................................................................................................................................................................................................................................................................................................................
>Q77MS6_A
MGSTFIAYTLENIKASPAWTMPPYEQIICSCEAGTRSIAVGKLSRCDHIPSSNFIIQRGPVGTLIVVDSGTDICSYLLRADESGSEYHTTSLSSLPESLCVIPFTTCTVMGTDAYVYNNSGGVLTIMWMGSSIYMTITIYGRHDTFAKTVDNLHLVQNCSRQFYPTVVAEPRKDDPQQNSEAAQVLSKSVPGFIEYVGANPTDTLHEHTPPILDKFPHISGEDILIEALREADLRMEDSQCSPVNYPSPMPYGFTEDSCLLESVKIYP
............................................................................................................................................................................................................................................................................
>Q77MS7_A
MYKRPGHKHLSISIIMDTNTPSVLTVLASWGWNCASSSPATQCLERSTQGCLREGPSAQGCDYCEPVNVENGPPTTFVKNQDHAKNQEYTHFDTLFMVSSIDELGRRQLTDTIRRDLRHSLAKFTIACTKTSSFSSSYATRKGRKKKGPRTQPSNKSLQMFILCRRAHAKHIRAQLQAVIQARKPRKYYTRAIDGSTHPVVPVFVYEFAAIDTVSLHRDNVIVDSSGS
....................................................................................................................................................................................................................................
>Q77MT8_A
MSTNTFRKEAKRERDRAYSVIPQVHYNRKITFFNRETLRKSIFCTFPRFFWTFILINGTFVHVYYKQKTPAEAGLILII
...............................................................................
>Q77MV9_A
MYLNLLMINIIKNNLKSLGEKLWGHIPLPLGQLVLHAVTVHFFSRDFRKEQKID
......................................................
>Q77MW0_A
MIRIEDSFKDTEHLWNMCKPIDKRLKAPDPLSPVVDHIIPINKGGHPSAMDNLQLAHWTCNRQKSDKLFNVKQEEPKVLGNRNLPQSRDWSSYVS
...............................................................................................
>Q77MW8_A
MGYYDTKNEARRISKLASQNISSEQNKKEFELDSQSKFNQEMQAEFHEKIKKLGEKNKYGVSLATVDTWVKKGRLPLRKRMPLKHAVPFGYENSDEVPPVRKSPGKKGIAKKVYSVYQSGRLLGTGTADELAEQFHVKKQNVYFWISKGKLDYDQIGTVKYAVFNETETKKRFPQLDTQRNYDLSIDERKEKERRKHETKEERRLRRNIRAQMAIENSRKEELGL
.................................................................................................................................................................................................................................
>Q77NI4_A
MERPVRVTKPSSLRGWLVECCETGRHPGMRWVDEERTLIRIPWNHDRGSRGVEEAEKNIFIDYCRSRGILHAAGRELTAKECKNWLSSAIRHSQTVSDVSTKDNLSTPYPDRCRIIRLLPITVRSCARCDQASGTTAMLRGLREEAVNKFGPVGAGVRYTGAVGAGGEQCWMLRIMFYYYGDRVGEVVTESSNGIRVLPLSERRPQGHICAAPIAEQALVPEIPGHLAEFQAEALRFLDKDLLRGLAFWADPSGIYIRWLGHSLAFVQGNVESTGAVAVLSCANACRAFNLVDYMTAMARTSPDGAALPQACVYLYFGGVPTPEGGVQSTVPLIIQLWHECLWRALSAANV
...............................................................................................................................................................................................................................................................................................................................................................
>Q77NJ1_A
MAVSIPVKGVNRETESNWRSIVTTFERHGNADRAIRSLLRFFKGVDHPGFLASLVILKDVTIDSEKTIERTDLIPLLQGVRFVTQQIYMHLKDHASESPMAEIWRDCKERFCLALELACGCQRCASAARQLRACQQACRPPKLNPHKQQCVAARLLTAVYNQMVLRTRVSVSEFCLNALMCVPREFGFVSGDVRVETSRVASCLNLSWLYLILDSYVRTDLTNLEMAMSRACRIHGLSAGDPFYSALVWLKNSYACDTNTFFFTVNSTSVTTPILMDICASLTGPVPDVIKINMLPLVNDQMHPSVCVERANFTGSCPKVSPTHHLDGLKLETTSLTLAADSLDDILQALELICGDDEGILDSYISDINTETEVDESSIEEEIVFEELS
.....................................................................................................................................................................................................................................................................................................................................................................................................
>Q77NU9_A
MKVNDNIHMNNGCYHVFVQDKDLHHLLFQVTNEIEVQSEEEEQTAIHIQTITYRARLVEIFQNFKNTVIIVLLEWKTHYPLLLTEITIKFLIQLMWIWLLTQVYQIVLAILPVLVMIQKLMVQVVNHQIKKQKQEEQVVRNYQEQQSLRVSRELEIDQLSILNDL
.....................................................................................................................................................................
>Q77RB7_A
MRQALARQALLSLLHSLTRLPLLLPPLRLLLLLLLPSPPRQPALASRLTQPNRPNRGRLAK
.............................................................
>Q77S20_A
VLPLWRARRVPVQRFPWCRDPTGYTMPWSLQDCMGMESIFE
.........................................
>Q77SA3_A
MATTSSSTILSNLHTHRNLQFDYNAVTRQVQVYLNLSQNKQNVGYVCQDSKQFKFKGITWKSRHYYSNRFENIYDHIQSLPQGSLIRKQMEQFLTYLTKCSVLEHIKLCLFQYERHYKNILNDADNYFAVADYVHNVLGRGDKREIMVRSLELHKNYRNFNDEFKVADDPKQAIRSMLYHINSYVRIAIDNEHVKIQQMCKKAIDHLDEHLTLHCMANIVTYCQMCKLQYTYSVQEVCLHRLCLKCAYTSLKFNQCLKCKQNARHEKELNDDDDENKNEDDDNSNVSAAANNDDDVENDNDNADVLQQNKYNLKRFEIAKKPKVNKYNVATDEFEEDVRMCNNNDIENLLNVLTGDEHSNSRCVSDSGSHIASNKKTDQDSGTESDDESDNEEQSNVKTCVTNVMSQQEEMSDAIDQIAAEFESNLHPLTFIDTVPNYLQASNVSPPVSQYASINKTPTPPPPPPPSLPFLLNDNYSHSELPQPNVYLPHLNLNQNDFVEDNLPLRVRTSDEIENNDYFEYETVEDIHLKSEVSSSVAASNNNVAPFNSSSSTLLNSSMFDDPLNVPTLETIIGLTAATASLPSASVSDSVNFDLSNLPAETTTYQRHTNAPSAEELTIKLELDQELDNYYNFVVKQEDNGDVIDMTPYELFTNLPSSNNHDESDDDDCVIVSVPGEQQSFVPITGYRFVKNTRVVRKDRHGNKIVVKTLPGIVTEAETCAAITNIPGYETDSSSSRKRKIDNVSVVDDQIVNLPGVPRLRKKANEECTSSFNNAGAMSPPKTRSTKAALTKVTRASAKKTAVAKIKTPKKPSKPRASKKSKAKVPKK
............................................................................................................................................................................................................................................................................................................................................................................................................................................................................................................................................................................................................................................................................................................................................................................................................................................................
>Q77SA5_A
MSIMNNVYTGNDYNTTSDYNNKTDIKHFVLNNLNNDDDLQHFIDIVATPNIQNLKKSFKNLDLQVDDDNVVLDKKQVIDLLRLADAIYENAVTLNPKKRYLKKRRTKLISTTITNNVTSNNNNAVLTNSTLTTDALVSMVQDMVAKVDKKSTYKTPLYNLFVALQNNFSKSNLESFFAMYKNYCAENTHTLGQDNVAFDEIVQDNNVVSVVETKSNPDEKSNTDKTNQQQQSKPILQIVNNKNHASTITPPPPPPPISSALDPMGQPPMEKIDETPIVSQPTPVQSVVEPVESKIKNKNAQPNAMLPPTQPFVKPSEPTNVVDGATNLDLLISTPPPPPPPPFSLPSQETSIVPPPPTMLMPPPPPPPAPPTMLNDSIETGQNTTNNDLLKNTSQSNNNSNTAVESSNNVIAQIAKGVTLKKAADRVVPEKPVPNRNDLMQQIAKGVVLKKASDRIIPTKSSVNVDQKKITTPDILSIMSQAMQSHRANKEISSENELTSGVSDVDWNEQKLNERMKLYQNMLRAKLLLITNENMLRNDQSAQDELQIVSRIANDPNVSNSSDEQFDKAATILDNLQDKLVKKQGKTYVNLLENPIADAKPLYETDIDKFKEALENLFNQKKLDLAMMFIETAKEKGFYPTPIQNLEKNIKNVLEYESYLKINGPIVKDKTSKMYMTGFFS
.........................................................................................................................................................................................................................................................................................................................................................................................................................................................................................................................................................................................................................................................................................................
>Q77SB1_A
MSTLRNKTLVKNLQARLNMENSETSSLHLIGQNAKIISEQKLKKITKAFVILKEKNRRMSECLNTTLETYRQEYDARLQKLYVSLKRKTMKLEKLRRRKEINGNGGGGGGGGGTSSNVNKVLLSSSLPLRQMSTTTATLQTSASSVAVSTTTNTLENINNFASAAVISSTTASATAATTLSSTILFEPKRYFVIIRQGNNFVFTSNIVNIEFTDFKVIVYKLSQDPKVDQFVCMSIAKKKYNADVLKNTTIVFANHLDNANLFEQDLKEMFQ
................................................................................................................................................................................................................................................................................
>Q77TK3_A
MAPVHTCVEQKIVAPTPSVEPTDASLKNFKELTCDEDIKILIRVHDTNATKLVIFPSHLKIEIERKKLIIPLKSLYITNTLKYYYSNSYLYVFRFGDPMPFERLIDHEHVQYKINCYNILRYHLLPDSDVFVYFSNSLNREALEYAFYIFLSKYVNVKQWIDENITRIKELYMINFNN
..................................................................................................................................................................................
>Q77WJ4_A
MRSNSVNIETFKDMLKRYEDFKMKNKREPRVIFIRSGGGESIPLETFRDMVRRYNNFKDRYGREPRIVYVTPPEPPVPEVNENTPEYVSITQFKDMLSRYNRFKEVNGREPRVVFIYSGGGPSVSLETFKDMCKRYNQFLEENRREPRIVYVTPPEPPVPEEVREMRRVLGEFKTATQLYTLVSRRCKYKFYYNDQTPNREALKKMVTDGINCTDACQLFKPVIEGLGYSVRIEHVKVRCNDNKWYGHYFLRVAGKELASVSLPSERWTVWDYVSATKTGRPLGAPCCSRGIQHLGWGIVSPKHD
.................................................................................................................................................................................................................................................................................................................
>Q77WP8_A
KLTPLCVTMKCNETWSSAGRETTTSQPSTSPSTQTILKEDNKCIQNDSCAGIGLEEMIYCQFNMSGLKRDESKQYKDTWYKQDLVCEKEANNSGSKCYIKTCNTSII
...........................................................................................................
>Q77Y73_A
MSNDNAKTDIEILYEQLSSRVEIEIAFLPMLPKLYDIMLPSLDARLHFINVGYRHLTYLKYLHHRANQCSHSEIIKKKIKLLTSILSKLLNVNGILEHQEYLNT
........................................................................................................
>Q77Y82_A
MLFGILFFLEMVTFVNMSTVSSTPTLEMSRTSDFSSTSITSDTESTSDLMSVSMSIPTTIATTKENVESTSLNFTKTSTFSSGSTTNHENSGNASEFFTLTISTPELTKPQLLNSPLKKFVLFLVILIAAVSFIGIVALALLVLLIKNPKRNHSKKPKNAYNNQAFIGVWD
SSSSSSSSSSSSSSSS..........................................................................................................hhhhhhhhhhhhhhhhhhhhhhh..........................
>Q77Y85_A
MSKECGLTTMLRCKEKLIAASKDLKFFEKTVQEIMKDGVSIQHIMCINIRICDMTDILPERRLKRLVNIGFYPFEGKMVMFGVAEEWVSASGTPRRQIVFLLSLSQHVFAYEDGVMFYLSPTFEDFWTTKLEFSCQNAITHGMSKKMSRDECHERFINYYHRIRQKTINISGKLPARFQRVLPGHKLSNDRETQAEKMYMSIGYSENDNLPNNCKIYKMCHTPGVTILVSRSTQTGLGHFTRSTQTSQNDIFFKERCYKPQTTAEMYPYKEVNTANETETAPLDMLEESSNFSLETYEEIANSPLKNLEHTSTSGFPVNFEQFTE
.....................................................................................................................................................................................................................................................................................................................................
>Q77YG5_A
MASGSNVEEYELDVEALVVILRDRNIPRNPLHGEVIGLRLTEGWWGQIERFQMVRLILQDDDNEPLQRPRYEVIQRAVNPHTMFMISGPLAELQLAFQDLDLPEGPLRFGPLANGHYVQGDPYSSSYRPVTMAETAQMTRDELEDVLNTQSEIEIQMINLLELYEVETRALRRQLAERSSTGQGGISPGAPRSRPPVSSFSGLPSLPSIPGIHPRAPSPPRATSTPGNIPWSLGDDSPPSSSFPGPSQPRVSFHPGNPFVEEEGHRPRSQSRERRREILPAPVPSAPPMIQYIPVPPPPPIGTVIPIQHIRSVTGEPPRNPREIPIWLGRNAPAIDGVFPVTTPDLRCRIINAILGGNIGLSLTPGDCLTWDSAVATLFIRTHGTFPMHQLGNVIKGIVDQEGVATAYTLGMMLSGQNYQLVSGIIRGYLPGQAVVTALQQRLDQEIDNQTRAETFIQHLNAVYEILGLNARGQSIRASVTPQPRPSRGRGRGQNTSRPSQGPANSGRGRQRPASGQSNRGSSTQNQNQDNLNQGGYNLRPRTYQPQRYGGGRGRRWNDNTNNQESRPSDQGSQTPRPNQAGSGVRGNQSQTPRPAAGRGGRGNHNRNQRSSGAGDSRAVNTVTQSATSSTDESSSAVTAASGRIKGTKLLAHWDSGATITCIPESFLEDEQPIKKTLIKTIHGEKQQNVYYVTFKVKGRKVEAEVIASPYEYILLSPTDVPWLTQQPLQLTILVPLQEYQEKILSKTALPEDQKQQLKTLFVKYDNLWQHWENQVGHRKIRPHNIATGDYPPRPQKQYPINPKAKPVYKL
...........................................................................................................................................................................................................................................................................................................................................................................................................................................................................................................................................................................................................................................................................................................................................................................................................................................
>Q77Z83-2_A
MEPAKPSGNNMGSNDERMQDYRPDPMMEESIKEILEESLMCDTSFDDLIIPGLESFGLIIPESSNNIESNNVEEGSDGELKTLAEQKCKQGNDNDVIQSAMKLSGLYCDADITHTQPLSDNTHQDPIYSQESRIFTKTIQDPRIVAQTHRQCTSSASNLQSNESGSTQVRFASELPNQLLQPMYTSHNQNANLQNNFTSLPYQPYHDPYRDIESSYRESRNTNRGYDYNFRHHPYRPRGGNGKYNYYNPNSKYQQPYKRCFTRTYNRRGRGHRSYDCSDRSADLPYEHYTYPNYEQQNPDPRMNNYKDFTQLTNKFNFESYDYSMAFSTDSTHVQSDNYNHPTKAQTIPETTKTKKHEATKDNETSTENQVLTPDVISLSYRPSSYKMDIIKKIYDTDVIPLPKEALTANGSNRDVDIQKYKKAHIRCRSVQKKKERSSQTNKHDENHASSRSDLKERKSNENEDKAVTKARDFSKLNPLLSPLPLTPEPAIDFADHTDKFYSTPEFNQIQQNLHRSKTSLQDTVPISKHTPRAPTKDNSYKKHHDSKDNYPKMKHSPGRTTSKKNTTNSNGHQNFKEVSVKNVSGKATSTSPKSKTHHYSSSSDEEGQYKSPGKQNVRLHNTKKCKKKRPRDDDSDSSIKNFCKKRISGAQKTESEVSEPDDLCYRDYVRLKERKVSEKFKIHRGRVATKDFQKLFRNTMRAFEYKQIPKKPCNEKNLKEAVYDICCNGLSNNAAIIMYFTRSKKVAQIIKIMQKELMIRPNITVSEAFKMNHAPPKYYDKDEIKRFIQLQKQGPQELWDKFENNTTHDLFTRHSDVKTMIIYAATPIDFVGAVKTCNKYAKDNPKEIVLRVCSIIDGDNPISIYNPISKEFKSKFSTLSKC
...................................................................................................................................................................................................................................................................................................................................................................................................................................................................................................................................................................................................................................................................................................................................................................................................................................................................................................................
>Q77Z83-3_A
MEPAKPSGNNMGSNDERMQDYRPDPMMEESIKEILEESLMCDTSFDDLIIPGLESFGLIIPESSNNIESNNVEEGSDGELKTLAEQKCKQGNDNDVIQSAMKLSGLYCDADITHTQPLSDNTHQDPIYSQESRIFTKTIQDPRIVAQTHRQCTSSASNLQSNESGSTQVGKQNVRLHNTKKCKKKRPRDDDSDSSIKNFCKKRISGAQKTESEVSEPDDLCYRDYVRLKERKVSEKFKIHRGRVATKDFQKLFRNTMRAFEYKQIPKKPCNEKNLKEAVYDICCNGLSNNAAIIMYFTRSKKVAQIIKIMQKELMIRPNITVSEAFKMNHAPPKYYDKDEIKRFIQLQKQGPQELWDKFENNTTHDLFTRHSDVKTMIIYAATPIDFVGAVKTCNKYAKDNPKEIVLRVCSIIDGDNPISIYNPISKEFKSKFSTLSKC
.......................................................................................................................................................................................................................................................................................................................................................................................................................................................
>Q77ZH3_A
MKVLWFLLGAAVMVQARPDMVSGEKSGDWASETEFIVTEDGIKPNPNYVKQDGVSSPPVSGWTEDREFAVTSSTAGPEPKSSVINIDVTKPITAELTINFHQVQDPAPKPEPSCIDNWKYCRGINKPCCGQQLMEDGTLGPKHFVCFELGQGICTPLSQIKNADLFAKLADQLNDTNYAELESQYWKSVSSPESSSTF
SSSSSSSSSSSSSSSSS.....................................................................................................................................................................................
>Q782M5_A
MSLSNGHMAHWSAASKKHILCFLFLVTGSHSLIFTGTSLSASTDQSAIVAFCGLDKTVNVYGRLFFLGDSVGVISYDGTTEILRWNEKLKCFSVMYAALYTDCPLAGSALFRGCRSAVVYATPHDRVKPVSEKGLLLCISDPRISDTGTYYIRVSLAGRNVSDIFRIDVVVTSSSIHTCGHADKGIQECIRYADRVSFENYLIGHVGQLLPVDSELHAVYNVTPRSVVGTNTDTMSAFTNSTTKSASTNLIAMKTTHPPSTRRCNLRRALPKLIYMSSLAGLCLLVLLIGRAVVKCKTPKPKIYKGDSTSDGISLINSAVNDAFGCNPAKEVDPSNISEGEKLENMQKTTGNVEK
SSSSSSSSSSSSSSSSSSSSSSSSSSSSSSS................................................................................................................................................................................................................................................hhhhhhhhhhhhhhhhhhhhhhh.............................................................
>Q782M8_A
MEHMSRSYAAVFNDMDVPRGRFAKPPRKVTRINFWPMLADELTNGIVQCVESRERLALFHTTSANDITNISFDIHKDMWYRMVLWSAYRFFSTMGEMFLIDDISNYVAPDLVENGRWKLYCRTWDIRDAAKIKLIGPFLPALFSFHLENWTAMLSLGIHKGFDRHNARGTLTAMPFLKKILVGAMEIARFAVVLSLPICEYRTPMGLPEDEIGNAIRLCCAQMQANRLEPTEITNDAEGKSNDGSAEELYYRALHEIVKTAREHCRVQEDTPPTIQLNTGDSRYRQQRMWRNDPIRVPRSRLSNCKALERFRRDLGRGSIFL
..................................................................................................................................................................................................................................................................................................................................
>Q782N0_A
MDGVRDRVLPDTSTDNEIYLGSGYPVQLHDEYGQISLGSPVESSNSTGNFCAPPWMPDIPRLSNDTCKIFRCLTSCRLNCAPFHDALRRALLDMHMLGRMGFRLRQHEWERIMQLTPDESINLRRTLLEADERSSHCMPNVYASDISNSLEAGTMQVTSSSNIRGISNKSVNH
.............................................................................................................................................................................
>Q782N1_A
MYHYLNEGYPASMAEHKNFLCYCCFRPASLEKFAHIHHVIAPDTPTQGRSRCPLTYQVILCLVRRPYRLVRLPV
..........................................................................
>Q782N3_A
MCHNKQRPLTHFFSTSSHYPYKTSFAVFYIGSCLRCVASLTSTVIRGLCPQIPGGYERSVLDVSKSGPTPISATYHTRTALR
..................................................................................
>Q782S4_A
MFSDPTPINGASGLPNTVSTIRTSSLVTDSGSNCDSAYMFSLRTMSTLQNNSRNSFRDGEWLSESQLHILSTRGIYFTCTNGLNRACFFTGRKVAAMVFKLPLCLCRGTCIRCIVVVSAALVDVIITFVRLLSDLDESASLGMGTPSNNPSTRSFRDVGSSTKVAQVSTNAPELHSYTALECASVTCGAPGRWITQSRGDSCAVWINNPEMTFVDTMCFVISGSYVSRQTRSQISRSLHAPSRFKKAIQSMNNSSSPGGSAHFIPLRSNSRRT
.................................................................................................................................................................................................................................................................................
>Q782T2_A
MFAVNTIRRRRRQILAECRTREKIYKERTLTLLSQGVEADDPELIEALTSARNAHSDYKTQLHSNMRIEEAHRKSRIIQRHIDEQVDRRIVLDANRRFLNPRLQSQLDRAEEDILANEDILTQISDDISDRLPDIELDAECEALLSKWILTSKPESRGAAAKTTSVLTLNGFPTSATKKTSAGLRDTQAQQTICREHSVPPEEIRVEKRTTNNTSPSTLGDA
..............................................................................................................................................................................................................................
>Q78386_A
GPGRAVYATDRIIGDIRQAHCNISREKWNNTLKQVVTKLLIVEGNFSTVILQNCLIVITLEELSHSHAE
.....................................................................
>Q78501_A
LFNSTWNNNSTWNDTEGAWNDTSKNITLPCR
...............................
>Q789B2_A
YRKVKPDIAQKDEVTKKDEASPLFAGWRHIDKRIITLHSSFSKINLLVCFIFH
.....................................................
>Q79682_A
QRLLTSSFLRGTFRWGLSREAWPGRDWGVASPQMLHISSCFLPVLGLSG
.................................................
>Q79686_A
STRDFPLGTFQGGVAWAGLGSGEPSDAAYKQLLFACTESLWLDQI
.............................................
>Q7LYY3_A
LRPGGKKKYKLKHIVNNPPIPVGEIYKRWIIKRWIILGLNKIVRMYVQNANPDCKTILKAL
.............................................................
>Q7LYY6_A
TSPRERIPPGNSGEETIGEAFEWLNRTVEEINREAVNHLPRELIFQVWQRSWEYWHDEQGMSQSYVKYLCLIQKALFMHCKCLGEGHGAGGWRPGPPPPPPPGLA
.........................................................................................................
>Q7LZ01_A
MGGKSSSSSVVGPLEAQEEEEVGFPVTPQVPL
................................
>Q7LZT8_A
AIANTLETPPQPKSAAQQLPPIQAGISMAPSAQGAMVRTVGTWLRSWLSVRYTYIPSCPSSTAGSIHMGFQYDMADTVPVSVNKGYVAGQVWSGSAGLCFINNSRCSDTSPAIWYPYKTSTDYATAVGVDVNIATDLVPARIYDTYTIQMIEPTASALN
SSSSSSSSSSSSSSSSSS.............................................................................................................................................
>Q7LZT9_A
MAPPAKRARGTNSTRIQIPWSRKLTRPRRTN
...............................
>Q7LZU2_A
MLTICRNKFLCLLPQGGGARRALSVTALARVLHTSLALLNVSSAMLTICRNKFLCLLPHSSAFS
................................................................
>Q7LZU3_A
MESVSSLFNIFSTIMVNYKSLVLALLSVSNLKYARGMPTSERQQGLEERDFSAATCVLMGAEVGSWGMVYSGQKVESWILYVLTGITTMSAIVDEIDYYASHMPLSVVGENSGLQIVRDTIVTLVMAGLTASANKVISKTENAENIQSRSLIPGLLSMDYNSTHTMAINLEDVFSELGWDIDTSDSSGLYKRDDNSVTLHLGDVPALGTSNTIIPNAVMQIYNNASFAFGFAPHSNGNSTGLQKRASIDDAVWLQSAYGIAYSAWIGSENVGSYDEHLAEANGMANYWTSECSKYNGVIWGDESDACGNWLASQRLDIVSHSTGNYYRDVNLCGDDEARCHDELR
SSSSSSSSSSSSSSSSSSSSSSSSSSSSSSSSSSSSSSSSSSSSSSSSS........................................................................................................................................................................................................................................................................................................
>Q7LZU5_A
GFFGAIAGFLEGGWEGMIAGWHGYTSHGAHGVAVAADLKSTQEAINKITKNLNSLSELEVKNLQRLSGAMDELHNEILELDEKVDDLRADTISSQIELAVLLSNEGIINSEDEHLLALERGLDNHTILLYYSTAASSLAVTLMIAIFIVYMVSRDNVSCSICL
..............................................................................................................................hhhhhhhhhhhhhhhhhhhhhhh..............
>Q7LZU7_A
NCIRNNSNDLYVTLENLKALYWDYATENITSNHKQRLNVVVNGYPYSITVTTTRNFNSAEGAIICICKGSPPTTTTESSLTCNWGSECRFDQCNGAVLNNTVDVIRFNLNFTTNVQSGKGATVFSLNTTGGVTLEISCYNDTVSDSSFSSYGEMPFGVTDGPRYCYVHYNGTALKYLGTLPPSVKEIAISKWGHFYINGYNFFSTFPIDCISFNLT
........................................................................................................................................................................................................................
>Q7LZU9_A
KLLSDELIKKLVTEVAENSVIEAGEVRGTLGDISARIEAGFESLSALQVEAIQTAQRCDHSDSIRILGGNIKILGRSVKTMMETMKFMMEKVDLLYLSTA
....................................................................................................
>Q7LZV9_A
MTLSTGYRSPAPSSWQGAHRFYTATKVGGGCLAQKDHKRAGQGPFHLRRVRLESALHDYNLRPIQLHDWWSPSVSRLSAEWAVVGFHHTLPRGAWRLGQSRLVVISCSDVNQPVRAYNRTGCASSSLLSQVVTSLAP
.........................................................................................................................................
>Q7LZW0_A
VDGTLLLSQLAALSAMYAFWRGSLVLTFEINCSASTRGKLIVSVTPKGGVALAGITASHQGYGAEFDLGTSSTRSFTMPFVSTDEWESIGDDGIMSAFEGVWDCPVANLLVLHPITSIAESTPSVDIRCYLHPGPDFQLRGRRHIGTRVDPFHVSLYGSPGVGKSFVMGKLLDDVLDFMSEPQADRCYSKTPNEEYWSGYIGQTAVKCDDLGQDLSKGFSPTYNQIIQMKTNNCFIVPMADLANKGRTFTSKYIFSTTNVPGCGTKHGLADPGAFMRRRNIFVEVELLAPLHTFAGAEKDDIFRFEPKDVSQLSEYDACIIRTDKTEDGQCGSCLVSTSDKLDGKVFCSLVAGIDGVEYYEPLNMSTSEGYPLILNRPKDAHGKEYLFFPLICIECPKDERRALDKIYEKPKTRLFSILPVEFNMHARRLFLDFNVFVMANRHKHGIMVGINPHSREWSDLAISLASFSPYGFNGDFANFDGMFHPSSGAILRVPGGGPSGFPMTVIFNSFINLFYLQSAWIMLARFNGRQDISHPCNFPKYVRACVYGDDNIVAIKMEVLPWYNLQTVSEALFDYFGVTMTDGAKNKASEAKPYGKILEFDFLKRHFKADELIPSLFHAPLHKRSIEEQVYWIREG
.............................................................................................................................................................................................................................................................................................................................................................................................................................................................................................................................................................................................................................................................
>Q7LZW1_A
MRQGWARCPVPHRAQRGGLICSLNSSSPAYKTSLDTSTGTSSGSAMIGLKKKKWGTLRPSNMWKTWLGW
.....................................................................
>Q7LZW2_A
HPGILAVRIQPLHPDWSGKLVFIVFRDIRDNPPRVLGAMEIDLSKGCRCYVCGSPDHLMKDCKSCKRCLKTVTKGQYIYCRTCKIYVCHECSEFCYNIKIELDTGATRSCINQVFIEEIFSKFDLKSGFHQVWLVMPFGLKNAPAIFGFIAVYIDDILVFSIIETDACATGWGEQICRYASGKFDEHIKGKSNGLADIL
.......................................................................................................................................................................................................
>Q7LZW4_A
IPEVPKCVRRVHGDSLNIFTFVEYRSSEDLDNEDAVNEKLADTNTHPDDTIVDHQTHFFMVIAILCIILFIFTLSVILLFCSCTSSNILHYNKLHYNKLIYNLQCTTKIRSSVTFDGGEAI
........................................................hhhhhhhhhhhhhhhhhhhhhhhh.........................................
>Q7LZW7_A
MITSLTDSVGTPKPSRATCIFTISSDVAMLLEILCGLIFHRKSEDTWLYILVGSPRILGGGWSAGLPISKAMFVTCTFVCSLLSSAASCVRRLMFLASSAGVLEFISSSNCSCSRSRSISASLNLASSAVRAGGGGGGVGVDPLALPSLSPGAGLGGIVTKIQI
....................................................................................................................................................................
>Q7LZW9_A
MYMLPSGAANFLCLNKILLSSKANSVSSLGNSIRSFNKLKAQLISNLVTLESKLDQSSAYNHLEPSRFIWCSIRGTLNWGSEPMCMKVVPSIKFSSKGLAAVPSIRI
...........................................................................................................
>Q7LZX2_A
MLARSLNEYKAMRSESEMSVVPYQPPAYPTAPVGLRSEKDLSGISLGVLNNAMNDTTAATQAEREEKVAYASFAEALRDPMCVREIKKRVSSRTIVALEKEYRHQKRIYDFVRLILFIMSVIAVVTSSLSAAIVVIPETKNLRDDWINILVHVGNLFSTGVYVGMSKYAEKLDSFLKRTRKEIVKKAIIY
..............................................................................................................HHHHHHHHHHHHHHHHHHHHHHHHH.........hhhhhhhhhhhhhhhhhhhhhhh.......................
>Q7LZX3_A
ADQELGDAPFLDRLRGDQKSLKGRGSTLGLNI
................................
>Q7LZY5_A
MSTNPKPQRKTKRNTNRRPQDVKFPGGGQIVGGVYLLPRRGPRLGVRATRKTSERSQPRGRRQPIPKDRRSTGKSWGKPGYPWPLYGNEGLGWAGWLLSPRGSRPSWGPNDPRHRSRNVGKVIDTLTCGFADLMGYIPVVGAPLGGVARALAHGVRVLEDGVNFATGNLPGCSFSIFLLALLSCITTPVSAAEVKNISTGYMVTNDCTNDSITWQLQAAVLHVPGCVPCEKVGNTSRCWIPVSPNVAVQQPGALTQGLRTHIDMVVMSATLCSALYVGDLCGGVMLAAQMFIVSPQHHWFVQDCNCSIYPGTITGHRMAWDMMMNWSPTATMILAYAMRVPEVIIDIIGGAHWGVMFGLAYFSMQGAWAKVVVILLLAAGVDAQTHTVGGSTAHNARTLTGMFSLGARQKIQLINTNGSWHINRTALNCNDSLHTGFLASLFYTHSFNSSGCPERMSACRSIEAFRVGWGALQYEDNVTNPEDMRPYCWHYPPRQCGVVSASSVCGPVYTVTERDIRTEESIYRACSLPEEAHTAIHSLTERLYVGGPMFNSKGQTCGYRRCRASGVLTTSMGNTITCYVKALAACKAAGIIAPTMLVCGDDLVVISESQGTEEDERNLRAFTEAMTRYSAPPGDPPRPEYDLELITSCSSNVSVALGPQGRRRYYLTRDPTTPIARAAWETVRHSPVNSWLGNIIQYAPTIWARMVLMTHFFSILMAQDTLDQNLNFEMYGAVYSVSPLDLPAIIERLHGLDAFSLHTYTPHELTRVASALRKLGAPPLRAWKSRARAVRASLISRGGRAAVCGRYLFNWAVKTKLKLTPLPEARLLDLSSWFTVGAGGGDIYHSVSRARPRLLLLGLLLLFVGVGLFLLPAR
..........................................................................................................................................................................HHHHHHHHHH.........................................................................................................................................................................hhhhhhhhhhhhhhhh.HHHHHHHHHHHHHH........................................................................................................................................................................................................................................................................................................................................................................................................................................................................................hhhhhhhhhhhhhhhhhh....
>Q7LZY7_A
AKPQRKTKRNTIRRPQDVKFPGGGQIVGGVYVLPRRGPRLGVCATRKTSERSQPRGRRQPIPKARRSEGRSWAQPGYPWPLYGNEGCGWAGWLLSPRGSRPSWGPNDPRRRSRNLGKVIDTLTWKQQGLNFSYLTAYQATVCARAQALPPSWDETWKCLVRLKPTLHGPTPLLYRLGPVQNVTEQDIRVEEEIYQCCNLEPEARKVISSLTERLYCGGPMFNSKGAQCGYRRCRASGVLPTSFGNTITCYIKATAACEAAGLRNPD
..........................................................................................................................................................................................................................................................................
>Q7LZY8_A
GLLNCNINNVVRIKFPFIYTRGAYHFKDPQYPVWELTIRVWSELNIGTGTSAYTSLNVLARFTDLELHGLTPLSTQMMRNEFRVSTTENVVNLSNYEDARAKMSFALDQEDWKSDPSQGGGVKITHFTTWTSIPTLAAQFAFNASASVGQQIKVIPVDPYFYAMDVTSQTGDDSGGFSTTVSTEQNAPDPQVGITTIKDLKGKANRGKMDVSGVQAPVGAITTIEDPVLAKKIPETFPELKPGESRHTSDHMSIYKFMGRSHFLCTFTFNANNREYTFPITLSSTSNPPHGLPSTLRWFFNLFQLYRGPLDLTIIITGATDVDGMAWFTPVGLAVDTPWVEKQSALTIDYKTALGAISFNTRRTGNIQIRLPWYSYLYAVSGAL
................................................................................................................................................................................................................................................................................................................................................................................................
>Q7LZZ3_A
PRDTSPGIYYRTYVYDNKYYKNLGAVIKNAKRKKKHHDDDDEEEEEGVILLLLVAEDPFLPGGKNQKLTLFKEIRNVKPDTMKLVVNWKGKEFYRETWTRFMENSFPIVDDEEVVMDVFLVANLKPTRPNRCYKFLAQHALRDDDYVPHPVIRIVEPSWVGSDDEYRISLAKKGGGCPIMNLTDSFEEFIDRVIWEDFYKPIVYIGTDTSEEEQLILEVSLVFKVKEFAPDAPLFTGPAY
................................................................................................................................................................................................................................................
>Q7LZZ4_A
EEPLPDRAVPIYVAGFLALPRGPFFVGLIAVQLLRDRSLVAERRRQAIAG
.......hhhhhhhhhhhhhhhhhhhhhhhhh..................
>Q7LZZ8_A
SYSITTPSELDYLSSAWADPKELIDLCTDALGDSFETEDARTTVQQQFADVWTPSPQLTVRFPAGAGYFRVYRYDFILDPLITPLMGTFDTRNRIIEVEDEPDPTTAETLDTTRRVDDATVAIRSAINNLLNELVRGTGMYDESTFEVMGWTSSLST
.............................................................................................................................................................
>Q7M001_A
STEELFKEYKLTRPYMARCIRCAVGSCHTIAIEAVK
....................................
>Q7M002_A
YEHATTMPSQAGISYNTIVNRAGYAPLPISITPTKIKLIPTPNLEYVTHYKTGVPTY
.........................................................
>Q7M004_A
LTEDYEAYKLTKPYIAYCSDCGNGQFCYSPIAIETVAEASDGMLKIQISAQIGLQVDEAHSWTKIRY
...................................................................
>Q7M005_A
YEHSVTLPNAVGFPYRAHVDRPGFSPLTLHMEVVTSLEPTLAY
...........................................
>Q7M006_A
EFCYKTKLCECGFITQFGYVDCCGDTCDFRGWVAGNMMDGFPCPGCTKNYMPWELEAQSSGVIPEGGVLFTQSTDTVNRESFKLYGHAVVPFGSAVYWSPCPGMWLPVIWSSVKSYSGLTYTGVVGCKAIVQETDAICRSLYMDYVQHKCGNLEQRAILGLDDVYHRQLLVNRGDYSLLLENVDLFVKRRAEFACKFATCGDGLVPLLLDGLVPRSYYLIKSGQAFTSMMVNFSHEVTDMCMDMALLFMHDVKVATKYVKKVTGKLAVRFKALGVAVVRKITEWFDLAVDIAASAAGWLCYQLVNGLFAVANGVITFVQEVPELVKNFVDKFKAFFKVLIDSMSVSILSGLTVVKTASNRVCLAGSKVYEVVQKSLSAYVMPVGCSEATCLVGEIEPAVFEDDVVDVVKAPLTYQGCCKPPTSFEKICIVDKLYMAKCGDQFYPVVVDNDTVGVLDQCWRFPCAGKKVEFNDKPKVRKIPSTRKIKITFALDATFDSVLSKACSEFEVDKDVTLDELLDVVLDAVESTLSPCKEHDVIGTKVCALLDRLAGDYVYLFDEGGDEVIAPRMYCSFSAPDDEDCVAADVVDADENQDDDAEDSAVLVADTQEEDGVAKGQVEADSEICVAHTGSQEELAEPDAVGSQTPIASAEETEVGEASDREGIAEAKATVCADAVDACPDVEAFEIEKVEDSILDELQTELNAPADKTYEDVLAFDAVYSEALSAFYAVPSDETHFKVCGFYSPAIERTNCWLRSTLIVMQSLPLEFKDLEMQKLWLSYKAGYDQCFVDKLVKSVPKSIILPQGGYVADFAYFFLSQCSFKAYANWRCLECDMELKLQGLDAMFFYGDVVSHMCKCGIDVCWSHVLWDYAKDSVFCSSTYKVCKYTDLQCIESLNVLFDGRDNGALEAFKKCRNGVYINTTKIKSLSMIKGPQRADLNGVVVEKVGDSDVEFWFAVRKDGDDVIFSRTGSLEPSHYRSPQGNPGGNRVGDLSGNEALARGTIFTQSRLLSSFTPRSEMEKDFMDLDDDVFIAKYSLQDYAFEHVVYGSFNQKIIGGLHLLIGLARRQQKSNLVIQEFVTYDSSIHSYFITDENSGSSKSVCTVIDLLLDDFVDIVKSLNLKCVFGKRGPNQNFGGSEMLKLGTSDPQFPILAELAPTVGAFFFGSKLELVKKN
......................................................................................................................................................................................................................................................................................................................................................................................................................................................................................................................................................................................................................................................................................................................................................................................................................................................................................................................................................................................................................................................................................................................................................................................................................
>Q7M009_A
MDPRQTKRKADDDQPPQHTEGGDPGEGTSAGPEPGPSPPQDARYDDPGTERAVQFLEKLLEPETKAVLNLGDPLFGYANVPEDEQFKTLEEIMNEDPQDPLRKVQTLVYQIKLRVARTHTEIKNQHLQQFNDIRMGMEGKFKQLQDGVNNSIDLLGKVMEPFLGGKGILQTLEDTCPIIQLPPVLQDKFIECVKKLADETVNMTQMFETALNEKVEMKQKDLQNRILYTHFKYSVMTVNSVTTPNISHGITQALIFLRGLPLHDDPETMINSGLNIIKLPDGEQTDLQIENAKFDALLLNIMNAFYKEGNSKNDEIMLSMYVPIQQTSIIMNSLSAFICDETAQIMYSKSHLSTEEIVKLMIPKIQYLVREMYLKMCIDKTDKIKIWSLAELREIVNDNEREASYAPVTGGVLPENVPSPDIPIESVMLYSDTEEEESEAEEETETAEEEAEEQETQIEQGTQAEEGQVEAETEGESEMVIPETEQGETQAETEGEKAEESDDETEIEEELVGTVLRAGKIKKEGDDGEGSKSSHPMVTMSKTDKPEGGASDSDILAQAVNQAGIDHSSAGTTITTPSIFTTTTAPSTPQGVVTQPESQPIPPLVCNPETLFIPRKKSRKTDCPTKIIIKPPVPPTSTMIPASQIKKEPEEFFKLQYKDQDIQPTSGCIVISDSEEEEDTQTLIPTASSSSSSENQGVQLTMTTPGSGSVGKMSVESSSSSSSESECCEECGLSSPSTLASPVSPIPPPPPAPVMPSTSGRKPKGPKTKTTKRITTLDCERVRSAMKEKGGVTFTNPKVETKRGRVKQDDVSRMFRMTNRSLEYKNLPFQPTNVHQILSEAVTVCKTMQVSNRGIMLIYTRTHEVKEAVDTARIRLGGICNLAISTPFLMEHTMPHVHNPEITRKTAEACQQGLRAVWDLKTVQPHNLCPRSSDYRTMIINSATPVDFLAAIQVLIPLVQQYPKQVAIRIFSAENTSSFMLPIYDNASRMYAVGQFEEPKDEELENLSMAIEEAIRDMQEDSQ
...............................................................................................................................................................................................................................................................................................................................................................................................................................................................................................................................................................................................................................................................................................................................................................................................................................................................................................................................................................................................................................................................
>Q7M015_A
SGVDATTRVTGGIASQYTSRIASLFNAGPQQKLQLVGWGPLTDANITGPSEDRPY
.......................................................
>Q7M023_A
EVCFMNSDFHFIDEQGKSIIVEPGDPNALLKHR
.................................
>Q7M2A6_A
EYVKNKQIDKITSSDISNTKDEIIDETDNLYVSQGPGVDISGDVIA
..............................................
>Q7SIR3_A
LNKIVRMYSPVSILDIRQGPKEPFRDYVDQFYKTLKAEQASQDVKN
..............................................
>Q7SIS4_A
MDPNQEEEPVAGTSGMNQDPVPFIPEGIAAANESDDEEPEQFLYKVYQESVKKNGGDYPKLEDWIPSPEEMSKSVCISLILTCLYNAEKAAQIKDWGYIVHWEQSPTDSKYFLIKYECPMCDSINQEPMPIWWDDRLKLWRKMGCRAVMGSIVYALKNHVDKCNSQVHPLRKTGNRRPRPRIDPIRRCNRLTGNYVPGRRGSTKPSNPSSHPSSGIPLAPGPRQCSTNTSNPPESLLRLLPGNDAISPALAISMSGGQIWEEVYNDLLLDATLGTSDN
......................................................................................................................................................................................................................................................................................
>Q7SLM6_A
GRWKPKMIGGIGGFIKVRQFDQPIEICGHKVVGTVLIGFIPVNIIGRNVL
..................................................
>Q7SLV9_A
LWQTDVTHIPQFGRLKYVHVSIDTFSHFLMASLHTGESTRQCIQHLLFCFSISGIPHTLK
............................................................
>Q7SLW3_A
MLRGWFERLFNRSPWFTTLISTIMGPLIILLLILLLGPCILNRLVQFVKDRISVVQALVLTQQYHQPKSIDPEEVKSRE
.................hhhhhhhhhhhhhhhhhhhhhhhh......................................
>Q7SLW6_A
MEGPAFSKPLKDKINPWAPLIVLGILIRAGVSVPHDSPHQVFNVTWRVTNLMTGQTANATSLLGTMTDAFPKLYFDLCDLIGDDWDETGLGCRTPGGRKRARTFDFYVCPGHTVPTGCGGPREGYCGKWGCETTGQAYWKPSSSWDLISLKRGNTPRNQGPLIILLLILLFGPCILNRLVQFVKDRISVVQALVLTQQYHQLKSIGPEEVESRE
SSSSSSSSSSSSSSSSSSSSSSSSSSSSSSS................................................................................................................................hhhhhhhhhhhhhhhhhhhhh..................................
>Q7SME3_A
LSRPKRGLSLIILGIVSLITLIATAVTASVSLAQSIQAAHTVDSLSYNVTKVMGTQEDIDKKIEDRLSALYDVVRVLGEQVQSINFRMKIQCHANYKWICVTKKPYNTSDYPWDKVEKHLQGIWFNTNVSLDLLQLHNEILDIENSPKATLNIADTVNNFLQNLFSNFPSLHSLWQSIIVIAIIVFIIIVVLFLVPCLTRGLIKDFLQMRIELIHMKYRYMLQYQKLMDLVKKREGSCGGQPVEG
..........HHHHHHHHHHHHHHH......................................................................................................................................................hhhhhhhhhhhhhhhhhhhhhhhh..............................................
>Q7SPR1_A
PQGKARKLPSEQTRANSPTSPTRREFQVWGRDSGSLSETGADRQGTVSFSF
...................................................
>Q7SPV2_A
LFPTKDDPSACTRMSPSDKDILILCRKLGIALLCLGLLGEVAVRARRALTLDSFNNSSVQDYNLNDSENSTFLLGQGPQPTSSYKPHRLCPSEIEIRMLAKNYIFTNETNPIGRLLIMMLRNESLSFSTIFTQIQRLEMGIENRKRRSTSVEEQVQGLRASGLEVKRGKRSALVKIGDRWWQPGAYRGPYIYRPTDAPLPYTGRYDLNFDRWVTVDGYKVLYRSLPFRERLARARPPWCVLSQEEEDDMKQ
SSSSSSSSSSSSSSSSSSSSSSSSSSSSSSSSSSSSSSSSSSS................................................................................................................................................................................................................
>Q7SPV3_A
NERLSTARVKRLDLSRPWSLCILKTEYTPTACLWQNGVLEWIHLPHISPKVITPYDIFCTQLIIKGRHRSKELFSKDPDYIVVPYTKVQFDLLLQEKEDWPISLLGFLGEVHFHLPKDPLLTFTLQTAIIFPHMTSTTPLEKGIVIFTDGSANGRSVTYIQGREPIIKENTQNTAQQAEIVAVITAFEEVSQSFNLYTDSKYVTGLFPEIETATLSPRTKIYTELRHLQRLIHKRQEKFYIGHIRGHTGLPGPLAQGN
..................................................................................................................................................................................................................................................................
>Q7SPV7_A
IVERTHQNIKAQLNKLQKAGKYYTPHHLVAHALFVLNHVNMDNQGHTAAERHWGPISADPKPMVMWKDLLTGSWKGPDVLITAGRGYACVFPQDAESPIWVPDRFIRPFTERKEATPTPGTAEKTPPRDEKDQQESPEDESSPHQREDGLATSAGVNLRSGGGS
....................................................................................................................................................................
>Q7SPW4_A
PVIKEERGSEGFGSTSHVHWVQEISDSRPMLHISSNGRRFLGLLDTGADKTCIAGRDWPANWPIHQTESSLQGLGMACGVARSSQPLRWQHEDKSGIIHPFVIPTLPFTLWGRDIMKEIKVRLMTDSPDDSQDL
......................................................................................................................................
>Q7SPW6_A
IPPPGVKKTVLAGLKQGNEESYETFISRLEEAVYRMMPRGEGSDILIKQLARENANSLCQDLIRPIRKTGTIQDYIRACLDASPAVVQGMAYAAAMRGQKYSTLVKQTYGGGKGGQGSEGPVCFSCGKTGHIKKDCKEEKGSKRAPSGLCPRCKKGYHWKSECKSKFDKDGNPLPPLETNTENSKNL
...........................................................................................................................................................................................
>Q7SV47_A
KDGQPSLVLQSSSFIFHKFQTKAYHPSFLLSHGLIQYSSFHNLHLLFEKYTNIPISLLFNEKEADDNDHEPQISPGGLEPPSEKHFRETEV
...........................................................................................
>Q7SVW1_A
TGKMGDPLTWSKALKKLEKVTVQGSQKLSTGNCNWALSLVDLFHDTNFVKEKDWQLRDVI
............................................................
>Q7SVX7_A
KVNLNSSDSSNSVHVEDVTNTAEYWGFKWLECNQTENFKTILVPENEMVNIDDTDTW
.........................................................
>Q7SW23_A
DCPHWDNASQADQGSFYVTHQTLFLHLKQCHGIFTLTWEIWGYDPLITFSLHKIPDPPQPDFPQLNSDWVPSVRSWALLLNQTARAFPDCAICWEPSPPWAPEILVYNKTISSSGPGLALPDAQIFWVNTSLFNATQGWHHPSQKLLFNVSQGNALLLPPISLVNLSTASSAPPTRVRRSPVAALTLGLALSVGLTGINVAVSALSHQRLTSLIHVLEQDQQRLITAINQTHYNLLNVASVVAQNR
...........................................................................................................................................................................................HHHHH......................................................
>Q7T427_A
MSFKYLMLFAAMIIGSFADNVTVETASPEIANTTTDIPDVIVLCGPEGDGYCLHGVCIHARDIDGMYCRCDHGYTGIRCQHIV
SSSSSSSSSSSSSSSSSS.................................................................
>Q7T473_A
MKGSSSTRTKTYTVPFDFNGFEGSIIANFLFAYNGAKIEEIEIEDIVHRLDILVLENPEILGMDVNEPYVFNKKFTV
.............................................................................
>Q7T4F5_A
SVTTVSNKNYKVVVHPVHLEPYQGKWVDHEFVGGECNAPVCEMRGNHSIWLTDHVLKEECNQHIEETTGIMYGNVLRGDNLYVNNFIIDEHHRVYKFNGACRMKFCGVDGIKFLRGDWVEKHGELARLHENVPDCSEGTLISGHKPGVDLVDTVFNLENILEFTLCEGTKAKVNRQEALTSV
......................................................................................................................................................................................
>Q7T4K0_A
MACCHDAPRDTLVPFLAIIICILLILISFLGQQERSYHHIDNSSIKTQYVGISTNGK
..........HHHHHHHHHHHHHHHHHHHH...........................
>Q7T4K1_A
MSSPEIKVNLKERSRSVESKERTGKQSMGRKVANDAISAKNQGMMGASVYYADEIVVNINFNF
...............................................................
>Q7T4P9_A
MMATKDSFQSFNLTDPHITTNKLEWIDPDGNTRDHVNLVLNRDVSFQDLSDNPCKVDLHTQAIEGAWGSGVGFTLTCTVGLTECPSFMTSIKACDLAMCYGSTVANLARGSNTVKVVGKGGHSGSSFKCCHDTDCS
SSSSS...................................................................................................................................
>Q7T4Q4_A
FARATEMYFSLNNKFRNPTVAPTHDVTTDRSQRLT
...................................
>Q7T4R2_A
AEYRGADADYEGQGVDQLRYVVDLIARRPYDRRIVMCAWNPADLAQMALPPCHVLCQFYVARG
...............................................................
>Q7T4S2_A
GDFRISINEGLPSGVPCTSQWNSIAHWLLTLCALSEVTDLSPDINQAN
................................................
>Q7T5A2_A
RNRLVSVRVETPYGYKYITATLQDTEGHGSWNAIDGEIWDPNGSDLEADPLPTMHTQVDRTGFTSAEDEYTDSSSVASPPPLPEHFSDDCAPANITVGNGLKRTLSIHTIQTDNESHRSADDDTDPDVEHACDSPTDSDNDEDYYYDDTTSDEESFSDAQEQSYYRDCGEALQFEHDMGRASLGLGEQKDTCIDYFKA
......................................................................................................................................................................................................
>Q7T5A4_A
GRNRLVSVRVDTPYGYKYMTATLQDTEGNGSWSAINGEIWDPNGSDPETDPLPMMRMQMDKTGFTSAEGEFTDNSSIASPPLPPNYLSSDCASIDTPLDGRPARALSIHTIRTDDETNHNTDDDTDSGAEYARDLPTDPDDDEDHYYDDISSDEESFSDAQEQSYYRDFDEASQFEHDMGRVSLGLGEPKDTCIDYFKALIKASFKRLDFKLMMIRDPYMILFALMTPTVMKRFLEDGSFTVAANIFLQQSDDLVYIATTLETLAQKLSAHKVYLSQFQEMSSVAQEILSRHSIFQSTKSSQQARDMLEILSSTSAMDTELHTRGYVVNTMNMQETKKKCYDAIYMELWQELSLSEKCVYEWEKLKCVRRSLKISSLKDLSVQRNSVKNCLKQFSKCVVSGVRAQASGFCSLVDIVKAKSVAVLSDFVTACFTRVMKNITKYIQLTLLIALLLDVWKNLTNIITEHKRLKLIEAEKLSKMKFRKIRALYDSLVARLGHEPTREELLEYVTSIDSSLKDELESH
...........................................................................................................................................................................................................................................................................................................................................................................................................................................................................................................................................
>Q7T5F7_A
LQPQQYVTSGTEIPFCDDAEFLNKLLKHLDPYPLSRMYYNAANSMFYTTMENYAVANCKFNIEDYNKIFKGAESVKRHLNKTAEDNDEARYLFGRARKAQKIIVR
.........................................................................................................
>Q7T5G7_A
MKYFLEWLMSLIYNTSSFLYKVFDIISSIAYCKLYYMLLCGKKVRFEFIYKN
....................................................
>Q7T5H0_A
MQESIVPKHVLHNSFSEFNTLKIRYLLFIRETLSFNILFKMSLTKYDTIDFLSFDKTLYILKESDVLLAEQFTLEDFDGDLYKYKNLKGGEGYTYFPNKLIKLNELTDTQFVIVY
...................................................................................................................
>Q7T5H1_A
MEGKQENVKSMFDVENFNESKPSTSDKPKERKNSIKDAFINMVRRKSETKNPVLPNKNNKTPSPPDANKKQEPPNTITTVTTATTVPSNTKQSNIFTAIFNPVNSSNLNYLQSYINQLFDYLDGDYTVFELAQMEGDRSIGFFLFGETLIYYGFEKNTPQYNNLLNVAQSVYMKWLKYLPNLYKLCINLNGEDPTKEMMNIINYHVFLLLKFVIEKFLDQPFDYETIYDLEYIFKDYVVPAVTNYNDLTILQNANITNAYNSQIIRLTPVERLYNNLYKTNTVKINYLTLLESPKPKDVKEPFVVQKFKDISLI
..........................................................................................................................................................................................................................................................................................................................
>Q7T5H3_A
MLHVSNMLSVEQLQNVHVKCGPSNPVLQLTVSNGLLVYQTGGKELSWIELSGIKGDMKFVYENAIYEPVNGQIKIMFSDTPVTRVFGSLNKDDKIVAYIDIQVNGLKDFNISML
..................................................................................................................
>Q7T5H5_A
MCTSSIFVTNMFWLIFVFIVLVHAQYPLDVIKITPDLFVSSQYYEFKLYDNNGSGVLHKPERYGNRLYLKQHQDGITFQMFHVNNGFVLKYYDQNDILCLNTEKMFKMLTYPASRNLPQRLHITF
SSSSSSSSSSSSSSSSSSSSSSSS.....................................................................................................
>Q7T5H6_A
MLSNTLNETLIYSFNEYKNDLCIDNSHIGDRLRFRIYIPYSDYKYYLYISETSLSTVRNKESATIFRLRYENCLNHVDKFGTFICYFYKKKWPCEDGLLLDKSINAWKQNIIVNLTSVTSIIETSTTIETSTISTTLIPNFNRTEESTEEISWWTFFDNIIFYKNNGDIRKKCTHKF
.................................................................................................................................................................................
>Q7T5I2_A
MNEEGIESQNESQKKKCCFPLRVLIEKTVIKSFTKNSNIWYTTKNGNTWQNRHQSKTW
..........................................................
>Q7T5K8_A
MASNVTHSMYMVYNDNIIDVSQLLELLGTSENMEEDSGLESEEDETQGFDGAVLMTKPFNKNLNTKAARYKTFETWPLGLKQTKDDMVDAGFYYSGYGDRVECFYCGVILCDWWPEDEAWRRHIKANSECAYVLMRKKDDFIDDILKDKEINKEEIIKTENIDTEDSEHTDNSLCVTCMDNTRNMCLLPCKHVILCGDCLSTIPDKRCPMCRQKISLFVPVFLN
................................................................................................................................................................................................................................
>Q7T5L6_A
MTLILDPDPNNIFNIINDTPEHLLYHDPVKTLMFKTLKELWCYRKFYNYELLQRFVDTLKDDLPNFTQKVMVKKCSTALISKINNNNFKTINYSVNVDIIQSVTNTPQIPQFFMWLKEKRYIIEKGPPLQTVIYILGRFCIDSNSEILKRIAFKVFNISIINNNNIYDTLRVVLEENHLIETSNTKKMTHVTNLTDCAHCCYKKYVILHNSIDILENDLPPPRLNPPKTLYPSIPTYQDYTEINRYCKQIFKDLNKRVYLNCNKHSIQNEHPTVGTCRKRPDPK
............................................................................................................................................................................................................................................................................................
>Q7T5M0_A
MKRVSDTENYYNKMSRTENEDDTANLCACNTYIVTDEPQSNFVKLKVQVDYSEMLTAIISLREGDLNLYNSAKRDIMKYLIKKHPKLTLGQVFTVYVFV
...................................................................................................
>Q7T5M5_A
MPKRTPFRDITNSPDPEETSTSEEEVEIYEYPNSILHPRFRQRRSSYRRRSPYYYRSRSRSRSPINRRSRSRSRSIQSDDTYVLPTNRRSRSRSRSIQSDDTYVLPTDRTSRSRSRSR
......................................................................................................................
>Q7T5N0_A
MVVKRLGPRGILSLYSMVCRKLKKIIRTDKENILSEILPTLIFRDIKRYKLYVELPAGFYFAPHTPYLFICNPDEFVTESCKNFFEIWRNRNLKQYDVCIGLYVFWSLSNDDVSYQEYHNNPLIYNNSDMVVQYLCETIQALSRNYHPWSQSVDKNVLDDYEPIYKYINSECFQWLEGFNVVEDKYIGAGERRYL
...................................................................................................................................................................................................
>Q7T5P0_A
MLEHLKIQVQHREAEIFRNFSSIRASWVEEIARLNQIITSCTHCNETINTQSEQNVDVNLNLTMPPPIVTSEYDTSSNVEEENIISTEEEESTIPDYLDPKIISVKSNILKKVLNINIVNKVEKNLNELHKRFTDYYLVIKFAFKKNLTQAENFKNSIKYLKKLLDDNEKSNSELLQSIDALKINLREEFKRDFLNMRQRYELDISNLNKKFDLNIELITNEHHLYTTTRDVLDNIKEIIGLKKTVTNRPISRLELEKALENTKKLHNNINSFVSNLKICFGITMSTETPKQKENFFKIIIERCTQNINPGPSKPYVNPDFNPNPSQRKRKTPIIPSPIPSGKGVGKKTKIPSAAEKESIYSKPIVISEYTEPQVTSESSLPAISEFTEPESIVISEFSEPIVMSESTEPAISESSALAIFEPSEPAISESSTLAIPESSTLAIPESSTLAITKSSASTASPTVKKAYEKLKGVGKRTKKPSPAVMEKVFESIYPDLYTPIPDASNLYTPIEAATLISRFAPDDRIEIDMIDELLNEDYQVPVNQTNRTTPFPLPLPFPLDDENSILDTNRNRTEDSEDML
.....................................................................................................................................................................................................................................................................................................................................................................................................................................................................................................................................................................................................
>Q7T5P1_A
MVTWLEIDRQVLTEMMKDLIEMMKVLTETELVLIDLLYPLLVFCTLRYYYQIYFLTFNDPLVPESFSSHSDNFFSIVIFSVLSCRSSSKEASNEIWTEVNSDCNLSISSDCPEHSLTDFSKSFIVFSKSFTFFELKSHFVLVIFIFSNKSIQFILVLT
..............................................................................................................................................................
>Q7T5P2_A
MNRSVASWVIEKHNCTEKEKRIRNLLITHSGLKLEEGKWIDKKIDLNSIDTEELLIKILKAINDDKVRLYGELYSSGKFDSNDIILDNDYENIVNTNVKNLNKEVSKLLTKRPNLANVNSVREFIYQLGRTLVACNSSTQVLHSDIAYIASNYGTAQTFPQTSFGIIPTTRKTDSGTTDNENSKLSKELEKCRSDLLDFRFKNQMETQDAKLKARGELQELNLKKEGDIKELKITIKDLEKRLKNAELDAKNCNKDLNTTRSELDTCNRNLKKADEDLGNCLEDLKNSSKKSSDLKKNTTDLENRNTKLMEKTVEQNNSDLIQQIDKTQAKNTDLTKQNDQLQTELDRLYQQLSRIYIHYNENATIESYKKTNWSELFEKIKITKTKYDECSKKITELNKYKEQSDELEKLNQELFKVYYHYNENKQNKKINWTEFFEILKNTKTKYDECTKKLDESAAKEQSADLEKLNQELFKVYTHYNPNAPDKRKINWTEFFEKLKDTKTKYDECAKKMSDFDKYKKQSDELEKLNQELFKVYTHYNPNAPDKRKINWTEFFEKLKDTKTNHDECSRKLTGLDKSVAENLETAEELEKLRQELNKVYLHYNENYQVKTNINWIDLFEKIKMTKTKCDLSSKKVKDLEKTIKDLEKSVRECSGQSEEIERLQSELTSVQISLDASLEEERQLKTENITIEKKLSECEEKLSGTRGSLKVRK
..........................................................................................................................................................................................................................................................................................................................................................................................................................................................................................................................................................................................................................................................................................................................................
>Q7T5P3_A
MDKKVDLVFEQYNNWSNEICKKYHDDRVINLLMDQLDDKVMDYLDKKRKKYIKIENFNKIINGNNDDDKNLTKTIKFNLINGIP
....................................................................................
>Q7T5P7_A
MNNSVVDNLNIIKMAAALDKKNQQTIAYLSEKLNNIKNELDKIETANYQLRAENEFFKHKYISLTKSVTDLTKTNKNLKRKIRKIKYNVITELTSSEV
..................................................................................................
>Q7T5P8_A
MAVPPIHIIDNIFWTFEFNTPISSNDIMLKVENSNNLLLYQTNKLMILKTNALNLLKDIHRMYIFIRENLYTNAIIVCGNTSLTLPTLVYFLRAHHGMDADAAVKYMESKTQDIMVPYTEYAPVVNRVHTFLSTFRKCYKFRRKCRQIRLAAIYHR
............................................................................................................................................................
>Q7T5Q7_A
MSRGVHYFRCEYDDLYKFEWPVVLDEQLNLWLDVICLREIGLTTNVDTRKLFSFGNQITEHQLSIDTLNKKVIGESLSTAVDEKSEFCKANDLITLTNLHDNHKTVIKQFLYQQLPYYIDIHLNNIHLMSLFDVTDYWNFIEYNDKVRKYWLFRLKIVVMKFENEKHKPEDPDSKKGAESENQKLLCEKIYENVKLQLSNLNTYKEVEKIHVMRSFLKLLKGSVGLLEILLQWN
..........................................................................................................................................................................................................................................
>Q7T5R0_A
MVQKITTNEIVSLLDQVGSKVTDVYLTKEICRIKEYCVASKIIKWKKINGDEKKREHKIYLHVYHSVDNVNMDKERVLSFYINSRKQCKPISVVISNASKEVTRFEPALSVLLGAKHDKKNVTLLKEIKKMDFFYKYPNTKNKFRYVYFKDVKKCIETIAQACENKNYEIVNSNIHNI
..................................................................................................................................................................................
>Q7T5R1_A
MCSWRIGEKHTSGSNLLQILFCPTPVTPNYEPSNDNEVLMDDDFDFDFTRPFELNDVPPMPTPFHMVFPPTPLPPQTESPKHNSPTSSPKNSLLSSDSEEEITLENTTPEHHGISTPVNQNIEPLSSPPKIKPKDKVTFRECSSRQISINSSSPVSSIFRSPSPASPAPKRRKSTNSRAPRRRAVILIRDKRYKSKITCKWGTVTYLRNKHKNDKFVLIMVEQEEQNDASDLKKNWDNTRDKLVKDNKNVKKISARSIDCIEDIVDVTTTIASNYLKIGFVTKESL
..............................................................................................................................................................................................................................................................................................
>Q7T5R2_A
MTAQAILSITAFISQSSKSDSSVLASQSLSNDIMDRNVQETNLDYIHDFIVSNDFACKEGYLNKPHHLLYKLINVFKSREDYVKASNILKELYDATTLLRRRDPVQLTPRAQPITRKRHTDSSLLCDQANVFLENWGETYKRFKPTPDTFLPYASDSKLRAKQRQRGSDGRRF
.............................................................................................................................................................................
>Q7T5R6_A
MFSVSEKEFFQIQYMDETKLAEYLSCNIVDLNNDHFNFIFNCNIDDVLDDFDLIENFANVNVKQAYNDGVILFTNNDDCVYEIKNANDLKYKIKNVNNSLCVVDNNFLLNRYFLEIQMIGDNMYEKRGKSIRKIPFIIVNYYFLDISISVDKKLSRQEVTLFGGARTLHVNHLLTDQIHAIIVSLFQNNCFKINKRMKRIFRIIKSVKGFNITKDNTEYYNSLIKKGDRILLSMLREHIYRLGPYHTLTWVLFLIDNDLIVRNTQTFCFYKLSDVHVSNIDRHYQNIKSKLTFLYIKLHNYNIKCKRIK
.....................................................................................................................................................................................................................................................................................................................
>Q7T5R8_A
MDRQTDRCQSLSRQMDELCYIKKQAYIKLSHQERLLKIEKYPEKQEQKLNKMRKYFFNEIVNRL
................................................................
>Q7T5R9_A
MCLFFDLVCAICYLNEFVFRPPFNLLSVRYIILICFSTSFIYYNLSRGCYRVFITLGVLISMCRINKHVLFQRFTAHKQSL
.................................................................................
>Q7T6A2_A
MDFIIYRFLFIIVILSPLLKAQNYGINLPITGSMDNAYTNFYTGKKRFLRLLYEITLLKPQQKPLIIRGKILSHNYF
SSSSSSSSSSSSSSSSSSSSS........................................................
>Q7T6W6_A
MLLSPLNAGVVVEGTNSIDRWLATILVEPNVTTTARTYTLFGVQEQISVENSSTTKWKFINLIQNHSIRQVLHYILLYYQNQNYM
.....................................................................................
>Q7T6W9_A
FNPPVNYWMLLSPLNAGVVVEGTNSIDRWLATVLVEPNVTTTVRTYTLFGVHEQISVENNS
.............................................................
>Q7T6Y3_A
MKSDNGILMSNINKPNKCYYYCIISEQWDELIYNITGGKITELRGTYVHPKLIIHIASWCNPEYAIKVSEIVLSYHAKEAIKEKEKLLQKKNDKIDELSLKIDKQNKQINKQTATMKKQTKIMKNQTNMMKDQKSTIKEQDKKINELLSKSNEVLGYAKDTNRKITHVVKERVPYSDEPKIEHQFIIMKNNDEPIKPKKGESPKKIYDYTALRIMNKSKSSTMNRYFKDHPDGETILTIDYTPNAMHLWNQCKKELIEDDKIKSSGTSSSSFNLKKGYSENKLKKDIKRIHNLRLKHPE
...........................................................................................................................................................................................................................................................................................................
>Q7T7N3_A
WHTTGPIPSPFQDGREQPVEVRYATSAAACDMLALIADPQVGRTLWGAVRRHERTYNATVIWYKIESGCARPLYYMEYSECDPKKHFGYCRYRTPPFWDGFLAGFAYPTDDELGLVMAAPARLAEGQYRRALYIDGAVAYTDFMLSLPAGDCWFSKLGAERGYTFGACFPIRDYEQSKVLRLTYLT
..........................................................................................................................................................................................
>Q7T7R6_A
ISNKWNMFVLPVCVGLDASRFDQHVSVNALKFTHAVYKRFVRDPEFDRLLQMMYVNKGRGTAKDGMVKYKVKGCRMSGDMDTALGNCVLMVLMTRHLCLKLQIP
........................................................................................................
>Q7T7T5_1_A
MDSTRKVGELKTPSGGGLHPQGCVTTPARGEDFIACVKQAEKHAKEFFELKLEELVPNSKQVRRKHQWPAARLKVGKLGKRDRRKGETLKSTSEIDDSGGPSKDDETKTDGNTDDDLPGLVDVSKPSGPDEGSFLSGIKKGFLNSATAPAVVSAPENPSPAEKLASAVKDSSVSARRERRDRWDAELVQKMERAREKISGSRFHPIDGDLDSREMEHAREKVSGSRFHPVDGDLESREMEHAREKTRGTRFHPVSGDLDPREARDPSGEDGTDNFASLLSFMRGCFTDAAWSLKKVDMKSVVSMLCKVLIFLRASKKFSEEHRTLASYCELLTGMFSDELFRLFGNLVPDILSDGGEEIVSSSFVTDLLETGSHLLQNPHVKRLLRVLGIVVGAAVARAAKLKVDSTRLSDLWDSFIGGSKGMDAVTMLLDFTQWLFALFFGEGSRWQTLFCGYDTRMMRNMSRAAELLSSSGHPRLNADGVRSLNKVRSEIDSLATYFIGELNAGRNKAFAGMYHKNLVEYSEKLRVLITSTKPKEQPYCLFFSGPAGQGKSALCNLLIRAIEGHSNFLGTRGLSPEEIEDILAQETFVHNCSATKWLSGYQSQKVMMFEDMCNSKNTGQGDSSPLNFLIGAVNNNTAFTDQADVDSKGCVPYAAEMVLVSSNTRDLMVNQLTNSPFSVARRLHLRIVPTLIGEPNGAVDPANWRIEVFKPVRNPLGEGVTRPTDGFTWELVGVFDFAGFMRFILKDYDAHVEQQRRFMESVSQNSKYCPRGQLASVCPNVCRCEDSAALASTSLTLGQIASKVRDPCSAVLNRTHMVWTKVRDPCSAALSNLLMGCMAFHPWCVYMFQYLFFFFAVIGISGTAWFYYGCTESLVSRVKKRWLLARHYLEFVTYCTHRRLYHRIVPNPGKVVRKGCLAVGLIGMVLVAWRTLRGAKKSTAYWSKTNPGSVHHGASVHGADTTNTLSKIDQNRRKAEIRSEDRTERFEGLMIQSFAMLVPKHAVSVGQCLNVIREQQGVDVEAQVILDDVSLRPLDGDLVLIISRNLGTAKSLVNYFPENFVVGDRLAFLFAGGVRREIRLVKSQRVVTDKANFIGTMYRTLDGSSVDVGTSGSVVLDYERNAPMGISLASNQGTVGFFQVVTKNLMSQCTQMLRDTLRSDYDVCTELPTSVENVVISTKGIHPKSHPRYMEKCCHVPIANCERRTKAKSNIRLSEVAHMFVDNPTLTTFGPAALAGNWTDYTKTRNKMEEGVSTFPLGLLLEASKIRSAEIREQCKVIYPPLTLNQIVC
..........................................................................................................................................................................................................................................................................................................................................................................................................................................................................................................................................................................................................................................................................................................................................................................................................................................................................................................................................................................................................................................................................................................................................................................................................................................................................................................................................
>Q7T7T5_2_A
GIDGEGHIDHMEQNTSAGCPHFGPKSQFMRFETDSNGEQVFIGLTDVQQQSFDEMIACLERGLPVPCLFVATKKDEALRIGKVPRTFYAASMNVIMAVRKYFCPVLQALKANPIHAEIAIGTNAFGKDWADIYSHLASHSTETVIAGDYSSFDMSHNADAVRCAMQVLLDLIDESSLYSDVDKLAARTLVESLGQSFLAFDGTWMQVIGWVMSGVPLTAELSSTLNQIYMRVVWKVVTQRPISDFRSHVALIVYGDDNNAAVRDEPRYNFQSVAVTMGKFRMTYTNTDKNDEMHIYQRLEDAEFLKRLWVPGPLKVYAPLSWDSINKRIVWTRSRAPDRVRSLVYSVAADCLEHQFEGLEYWEKFCHTLCQEEEVDGQVPYKHLVEGDPIDQLFSKIGPSQLSADPFWETSLDDDAWTVFARGKLSTCISTSKVARPEVARGRCESPRKFQDGGVVQLRLSGIYQRTRSGDRLSTCTPHLDEKLLTETLCNTLKFYDTSGLRENSHQTMSNGTERRPGEVDGDLASILSRPTRVFTDTWKPGTNFYQASNIWKSFLNDDTIVDKISHFARLRGKMVVRLLINGNSMYYGKLVMHYSPFAQVDDVYTVSSVPDPAEWIQIMQKPHVSFDATTTTGATMELPMLLPNDWIDLTDEDMIARLGTLYIHDLNTLEHANAGTDELTVTLVAWMEDVELYLPTSTSEIVEYCKGEHKGGDEYETAKTSPLSISGTLTTVANVAAAASSLPHIGAFSKATEIVARAGASAAKLFGYSRPPLLGAPEPFVPRYLSSLANCDVPETVQKFSMTGRQEVCVDSSPLGIDTGDELQLAKLVGKEGYLTTFTWDPSILVDGKLMDFGVNPMYHCPSTTNTGAYALTPLAYFSQPFRYWRGSIKYRFEVVASAFHRGRLRVVWDPVLYSLDAPFNQNFSVVLDIAEQRDFTVVVPYGAAQPYLENTRVPEDGVIYGSLYSSVDEAQDNGNLAIMVLNELSTIKNSAENVVYVNVYVSAGDDFRVAMPCAEKIMENRFVSTSEIISESGADPTLVLSDAPMTEGNVDSRVDEVVFGETVVSFRTLLKRYNLSYGFSPTIDAGANSLNRYTISSFPPYRGAVDGARDTYNYACHTLLNHLAPCFLGYRGGIRHKFVHMSPIRSGLLAASLGNSGPSGITYNHDVYDMGNGVTFVYNASEGVQDNPWRGLSGTALTPSTNQPVLEVEVPHYTSRKYVHTRSFGTETLVAETAKNVSSRAPSINISMFAPSVTGHFPVLDFVSIGEDFNLLYFICTPLIYRGASPAPT
...........................................................................................................................................................................................................................................................................................................................................................................................................................................................................................................................................................................................................................................................................................................................................................................................................................................................................................................................................................................................................................................................................................................................................................................................................................................................................................................................................
>Q7T821_A
MGKLQDGIAIKRINDAITTFKNYKLGELEQGGSMAINTLSNVRAHVGLAWPAILRNCLIHTSSHLGFMKFMIDIATTWKVGAFTLLGSVGDEDPFTDVDLIYTKTCLHLGLKDNDFLQFPEEFAYEANSFLEAQSMNARVDLLTGVHNIEDKYVFRMQSISKFLKAYYTASEDVAYLTGFIKPDDSRDSILNAELLKAQVTSEVLRVRNLITTKIQKYINLYEDSQLPHFRQAALSYTQDWDVDGGVPATLPQPDTTDDESPVAKPGSSTPTVSKGVDQPEDEEMIRAKVETSKDVPSKAVPSGNVSTRGIPAFSEDDMSEMDALDGFHDYLTREHENNFDLTQLGLAPSV
...............................................................................................................................................................................................................................................................................................................................................................
>Q7T824_A
YTFGLNPDRAADVSMLMEEELTALLGTGHNAGGQKK
....................................
>Q7T8V5_A
MHLCGRGLNPLLNPPLLWPATFPGLSVSRPVVLVVYPHSLKVSGFRSRMPTRSGKNPNDRTFGHNKPNLVDD
........................................................................
>Q7T8V6_A
DCSAMGFHPKVKYAAFDFFDYVENGAAIRPGGGIVPKPTRAEYVAYNTYKMLALNKANNNDTFGNFDSAITGGRQG
............................................................................
>Q7T909_A
MASIMIGSVSVPIAKPAQCANTQASSRVSIVAPGHMATCPPPLKTHMYYRHESKKLMQSNKNIDILNNFFGTDEMKFRLTRNEMSKVKKGPSGRIVLRKPSKQRVFARIEQDEAARKEEAVFLGGNYDDSITTLESVLPSGVTRDVDVSLRSPFYKRTCKKERKRVAQKQIVQVPLNSLCTRILKIARNKNIPVEMIGNKKAKHTLTFKRFRGHFVGKVSVAHEEGRMRHTEMSYEQFKWILKAICQVTHTERIREEDIKPGCSGWVLGTNHALTKRYSRLPHLVIRGRDDDGIMNALEPVLFYSEVDHYSSQPEVQFFQGWRRMFDKFRPSPDHVCKVDHNNEECGELAAIFCQALFPVVKLSCQTCREKLSRVSFEEFKDSLNANFIIHKDEWDSFKEGSHYDNIFKLIKVATQATQNLKLSSEVMKLVQNHTSTHMKQIQDVNKALMKGSL
......................................................................................................................................................................................................................................................................................................................................................................................................................................................................
>Q7T9A2_A
AQHDEKEIRLDLKGNDGMEELVNISHLNQEEWEMERLSSSIVLKDAYGVFYAHHGILDIVLTTSRFTGKLLQHPVIFRLMDVKVWINTPLQIAFPDTSKNPNAKKILYQHPSLTRLRDLNDMASNSKSVSSIIIPELSKFN
.............................................................................................................................................
>Q7T9C2_A
KGEMRGVNLLFLIWLTFLLFFFINCKGARSQRAPFRPRIWHPTVLKKLKQLKLEILRQLEPIPYIKYPQINTTRVLKSYC
SSSSSSSSSSSSSSSSSSSSSSSSSSS.....................................................
>Q7T9D7_A
KGEMRGVFNLFFLMSLTFLLFSFINCKIAVARFRVKSQKAKEEERQLKLRILQELASKTGDYNKLFTFPSQQK
...hhhhhhhhhhhhhhhhhhhhhhhhhh............................................
>Q7T9F8_A
YTLTCPSNKSLPISWYCNGTQLWRITESILTVSSLTCNFTCMTASGPTHSI
...................................................
>Q7T9P1_A
MFLLLERYYYVLSRKNQLLLLVILYYVLLVLSLFHCYI
......................................
>Q7T9P2_A
VPNDCLGIVGQMLIEYTDIPNDGSLTYLNIGTISSLTVTLDNQLYLILTVIYNNGRETIQEVHNTGSPTIVIDFYEIKHNNTFQEVKTSIYYVNFINFVLEYTVHEIEDIIGTRNINRYNQWSTQQRSRSRIAFIQQEAIDPDIRNEQLQESAILAKLHDAADTLEYYGISFLREYYIAYFQYTIYAETQKLDPEFYDDPLEKNVIYINRIVQALWRQVELAPRYAQEAKPEI
.........................................................................................................................................................................................................................................
>Q7T9P3_A
MPANNRPRLTINKKIYVITLPTRISKHFGYGTTISTYFTP
........................................
>Q7T9P4_A
MEKPYHPLKTSKGKELAMLYHQMKESELDGKPMSEEDEGEVSEDETETTIPKKMKFTSK
...........................................................
>Q7T9P9_A
MSSSKSIIDDDSVYKSTVVLVSPEENKNPTFKLFVYAGCLATIASFVIFYLYYLLYLQR
..............................HHHHHHHHHHHHHHHHHHHHHHHHH....
>Q7T9Q2_A
MKTNENRRRTNSDEQLKKKLRVTRRSNSTTRAERNLRSSKISLRNETNPRVNKTMSINLNDIIIGDVNPTPSTSVDTTNVMDIEGTPEYDARLPFITNSFTLENAQTVLNDYLKNTTKSISNAYNLTHISGDSAVAFYHYVKYLISIDAHKSIETFNTICQIMYNNYYMWSTKLQILYELCINYNGYDATKEIMNIINQSVYGLVRFIAIEVYFRNPPRLFNSLVVKEDDMTNDQKSFLESIHDTIYNKNFNLTHYFNMSVQNLKYATSVYKNEKKTNNIELFKFKVSSTYEPKRFNFVIEK
..............................................................................................................................................................................................................................................................................................................
>Q7T9Q4_A
MTIITSINCNTQFIRLNIMDVCLYSSLMLLTGADRHSTAITNRIRKNMFFFITENDYKNTVEEMINNQFTTMECVICLNEINNINSGVIYITDGGTADLERIMCSLCDKRFKAKDPYYRQINYRFVYPFETNDHAQAFVNKSKQFVINEGDENKIEHFKTSIKNANCIRDVDYTVKLTI
...................................................................................................................................................................................
>Q7T9Q6_A
MFRLFLLAAALSEVVFSNFPPEDFAKLELARAYKMSSKFYYVILSTEGLNVTHVDSLNGNRLKTTDKHDAQVFIMYMVNKGYVLQSKNHRDFLCVNDEKKFKLLNNHKNRHMPANCVLHFESTNVNSNTTELKYCTVENELQVCQSDIDLDYTFKIYHVINNQRLYLNISNYGIGTVEKFSTLFSIQYEKQYNKVKCIEKIACFLQSFNYPCASSEMMKAVFKENRDEIIKISLLSEKTTPKPIRDDTDKLMFELYVNKLNIVKANALIIIIQIVIVNVYN
SSSSSSSSSSSSSSSSS........................................................................................................................................................................................................................................................................
>Q7T9R0_A
MIVIQLYIILCGAVTLSRASRVDVLEHLKQKSNKIHGTPLMITFDKNLILQSDIHTGRLRSTPSNYSFSFYKHDDGSFYLRDANCNFVCLNACKEIYMSIDRIKHLCRYVVKELARDKYAFYLANKLEERSITLSFNKTTNLLEGTSDVSKRIAEFGLELSNDETRCEPTFKSDQQEQTNQCDALTYSNTLGIETPDRATAAHIKNHLLQFYQLINSPVKNKIFVKSQLSSDMFVLKSVDLNNCLYMCYTDECGLYMSEVNSVECKIKTNQINKNKFIAQFVHNKYPSKLKLQRIDHKNNIEPECRHITDNTNKISSTCNATAISNSSSIHFINWFILIIILFYWFIIISLGWLAV
SSSSSSSSSSSSSSSSSSS.................................................................................................................................................................................................................................................................................................................................................
>Q7T9R1_A
MGFCCDSCLDKINIEEAYDDNDDVKKKSCSSCCCCIILFLIVVIGVCGVLSYPMIVRLLAIPN
...............................HHHHHHHHHHHHHHHHHHH.............
>Q7T9R9_A
MSKRSNENIAITDDGLTVKKNKLCVTDQIVTMKREFIKGSMRMDNRVIYKLDCKTLHKKEQNLIYVETKDMFDKIEKDSSYKFTIERHDNGRWYLKEFEKLNDVVVSLKEFLTQADFEGETETLINFYVEGAYESNDCELIRIFGFVNFDNTMNQCELFVRLDQESCFKFNPEASRREKSKQALTEIIKNYVNKWCVFHVLCRVNYNKKFNLIIKNNTCVKVNYIQMEKPSIDNLVSCSSDKIYNMVEIKQVCKCELVENGTVDRIAFEFKLNNESYLKGSKFNIKKEDAEDIVSDIQSINFDIDSGEYIFYCVYSYKSNVDNPFMNIASVMSFSNEEGVNVVMSG
..........................................................................................................................................................................................................................................................................................................................................................
>Q7T9S0_A
MILTRYRGVDVTPQTFHNLIQTITTKSPSLVSGSSKTDFEKRIREIILAFNPTIKDCYNKSTEYLLINTLKINNNKQIVHTYNYKTWQNMSRTTDSDSNSDDNDDDNNIKETLNTLANKAWSDDVLIHLFKCLDKKTYKKIKKRYYKHIQNCNNYNNVIKDAFALSNDEEYDYANFLGYIRNFIDKFGIHTERCETIEDYKKKFLTIDNKITTLQQENITYRQQIQEFESVENALKSRYQALATRCDQYQQTISYNVTELARMGAEIGKRDEILEKLNLKHDTLTKQLYSFQSECDDYKKTMEKLSTACEQCKLNTSQSEQYQLRIEELLNDKLTLNTRLNDSQNAINELQNRLALTESQYTTYKDMTQKTNLRLQHENEACLARLKDLNSDFENKKAELNNTIVKCNTLEGLCVSYKKEIEQVKLENDQLKTTYDETCDTIKEKNEITSKYKTSLLRIDDLEKTICKQANAHCDQIETALNDNENSLETLKQHLLKLITTIKLEHGIATTNTSIKSRQQSKNEYKNLNRFRLKINKNT
...........................................................................................................................................................................................................................................................................................................................................................................................................................................................................................................................................................
>Q7T9S6_A
MDNKNNIDMLKLSNRYKSFDNENWTLKSPASHQLSICGFYYTGNQDTTKCPYCNLEIEKWEADDDPFEEHFKFSPLCPLLMSSLNNRQPVHKKYCDENKRMLTFHNWPKALKQTPKELAEAGFFYTNVGDRVRCFYCDVGLKDWEPTDTAWGQHARWTSLCEYVLLVKGTDYVQKVLTEACMIKEEKEPKIDIQSSNDSFADSDQTCILCCDRKRDVVILECGHVIVCSNCSFSLPNCPLCRGYINKVIKIYYA
..............................................................................................................................................................................................................................................................
>Q7T9T1_A
MNINTHTFPNNVSMDTNAHKHFEIIKNAQRDIMSQHHSIQAKLHELQNNINEICKTNGSRCTDIVHNIRRDSMNPMFLSDKEHHNNFVHYKF
............................................................................................
>Q7T9U7_A
MTTRNLNGYIPIWTRLIVNRMPLSINIAITCFSDRIKGISANSLVAFNIMALNPINTSNITECNNPLANIGDVTNIKWDQKLINNLNKQASESLRAFRCASNDFGIKALQLQKYCSLNDLVKHISVNKTDNSFSYEENKLDFYKIDSEKKTQYMFGFKTISKPRLCYFWERAEIKMCRGTYGDFHIIAMINEASVINVMEHMMGIYMKKIQRQIHTTPITIDDGVLVSIPKEMPAREKFLSRFFVLDVADNSTNIENNTCDNPMVVSRMSIELYQKLFNVSDAKKISDCHNFIVCTLFNGVSEKTKILQPSKETQSSFNLWLTPIVFVYVRDSAQN
................................................................................................................................................................................................................................................................................................................................................
>Q7T9U9_A
MQIFVMMFMVIVLFFMVSNSSDSKGEPPDLYIYSRPNPDNCQQYYNRFNTLIDCGMEQRFDITTGTCKHYYFTDCGDRYNPPYPTSVELCANYFNNLTTQDFYPHRICQRYYQCLYNNRHILDLICYNNTLFDITTQTCLDSNYVDCGSRD
SSSSSSSSSSSSSSSSSSSSSS.................................................................................................................................
>Q7T9V0_A
MSTLASSLLRDIMKRCLDEMENDNIVIVKRHDNQDDDSVDFEMIKNTSSYIITNIQIDNSVRFDISVQDANLLNTKIALIDRDLFDNAEFDLFEKAKKNILQHLLRREKVLNVEKTYTVYVAV
...........................................................................................................................
>Q7T9V7_A
MLDDLVNVTTFTSQCFPQSVKYLLSILKKYWLRCYISNSNLDDYKVYVDNECVVAKEGFVMYKCDYVVFNLVMIGKSVPEDLEYFCKCQNVPLLSLLLKERWFKGDFGRLLLIMQKPLNVKLALCRFIENCLWERGYEDYYTLGQQLSIRMTTNLIQSGLDFKHHITEENIKTGRGWCEEFEKVVNIQSVADITKRYKCNQTFITLEIDSNNFDYAMELLKANFKNVYLNKHVKNLCLIKTKETSDNAIVKLDNMLKLKLINFLFTTDTESYINVHRIFYIYNSMKFYYYCLKNKFVFEEEDYETLYFIYTIVMLQIINGGCLNTFTLEKSPVMNPLELNSRRCNALKRASLQNKFIQNDVELKVDFIKGKRITAGTHNPDRLVQIDL
....................................................................................................................................................................................................................................................................................................................................................................................................
>Q7T9V8_A
MTSLKDLHTAILAINSEIVALRDRLTLSTESKDQHVINNIEDFIDKESKDQEHVLDENELTLNDNL
..................................................................
>Q7T9W0_A
MSSVTDKAYINALGGCVYSFFKMAFCELLDINNYIKIMADDKIVKIDGYHRQVRDLPHVQTIHAVCNLNLSNEEIDIVIKIEDVNPYKPYAYTIMYKNEKITLISNDDGSVQFDGFNKVQGFYKFKVATLSYLKSVYGENVSEMQAPVIEITINEFKPKRKLELDCVSYEEEKEESNKCVGMLQKTETFKNYNVVNGDLGRIVGRIEIHFNLSSVIKPS
...........................................................................................................................................................................................................................
>Q7T9W1_A
MAYNVTQAPLKRKLLRPIRCCLKVKRRLFEPKSLYKLSVESVSEQLIKAIPDNNLIYDNLDNNIKSIVACFNEKRMPFNMVKEVGSFFKIENEKLLLMKNSNHNTNGEVCEKCSVNVECNR
.........................................................................................................................
>Q7T9W3_A
MLQKTITKNESELICKIYFKNYSQISSDSFLETTNFKKNDNNFSLTTTKKTTTIFR
........................................................
>Q7T9W7_A
MSLLELCVERILNHKKVHPIDYLIKLKIIMELLPASLRNLMYDALPTLYIDKVLLNLRVYSDCCNTYQCVDLNVLMNLFCVICKRPMYDFPNNITKVKYICNNHNYTSLKEVLIHSFII
.......................................................................................................................
>Q7T9W8_A
MNNFSPINNFDQLDVLLRENEAIIKHFIMFLINVTLLIITCAFIYSLHYYFVQQNFNQPPSVRSSYYKRMNQNLF
......................hhhhhhhhhhhhhhhhhhhhhhhhhh...........................
>Q7T9X4_A
MDDDFDRLIVSFENWITQTHKSIPNLSLNLLDEITDLVLKSITKKRKLYAKIELNNKILFGSFDIVSNKNQVVKFS
............................................................................
>Q7T9X9_A
MINTNDYTVPPNNITNNSVYEIDMYRAAAESYRRDYNILMQEKTNLLNEKSSWQLLEKQLNEVIAVLSDQIRKNDNDIQNLEKYKTDCFSAQKQMVEQSKIIINSQKEMLENEKNIKMLKKKIKRLRAHINKSNDTLDDIINNGDALLDQCNI
.........................................................................................................................................................
>Q7T9Y0_A
MIPVLDFNYVPADDIMDISNNTVSGDNEINLEDADIQKFIDQTRNVNSYCANSKHFNLFVDFILNDNITYSNFFI
...........................................................................
>Q7T9Y1_A
MTTIKFAYVRTEFMQKHFKHKIYVNTEIDVNNNKNFTLTRYCNSLMKQYDYADAVCEVDCVIKYSEHDRRWQKIIIFLQYNIPCNIDLDQVIKREINRVVNHTNNQIFIEN
...............................................................................................................
>Q7T9Y2_A
MNMVITKKNIFLNLAKQLRKEDLKYLKPYVDELYYRIDLYTITENDKDLIGLLNVLITCISITKYILIGYTTNLNVISTIKERPSFQ
.......................................................................................
>Q7T9Y8_A
MRCNCRILLEKEKVKNYKLKNKLTIYKDYINYMHAALKSSFVESENLKKKIMEENAAFFNKCNKNLDEDNEENVYENETNINDDFSSEEQETLREKLEPLIDAINLVERNNALDINFLDIEEVELEELNFYDLQ
......................................................................................................................................
>Q7T9Z1_A
MDSHSSIVYDNNMDMPLLNNDNPHLEVFVENIVEETPQQLVGGLENEVTQEDLEEVLKGVANDLEKETPQQLEEVLKGVANDLEKNIVEETPQQLEGEDLEEVLTNDLEKTKNNDDLMNHIQERVSSDVFKQLTQTIDKKQAQLDNHQRRVNNKIKKIEAQEIIIDKLNQTIKEQTSKMTQQEHVINKCNEEIVQYSQTIESLSEQNSSMQLQIENLKKEIKKKEEEKQNENDDDDNEDHPIKEKKLKRKCLEAMIEEKCKRVKQEVMSVYDMQNNDKSKIKTLVKKLRESNNFVKELNKKLELSTQHIKYYEEKLKKKSSYRAED
......................................................................................................................................................................................................................................................................................................................................
>Q7T9Z3_A
MAAQIYIDDVISVISDLIDVQQDKLLCARLQDVKHKLQLRKCIKWKIETKIVKKIKLYLHIYYVIKDHEALLAFVINNRSQPKTAMKWKINKDGANDDKECFYLCLTLFLGVEDKQNYMSVLRNVKKLNYFYRYVSTRYMFRHVSIDNLVVSLNKIIEIYEHKYNVVNNYLYKLSL
................................................................................................................................................................................
>Q7T9Z4_A
MIIFSCYRMTAFTNEQIIEVVQCNSKRYMCPVEKLHSPTHFLVKVLNAHLHLINKEYDNVTAILNELTQSILNRNDPLNLRYSVSVREESSPRNKRNPLNLKFDMPVETPKVAERIVRKRHTISHEMDHATAAKIKRWSQSRDTIDLQYALCPLTPLPRSSPSFEIAATPMPGSISPVDLSKLPSASIYEAEINSEDSSSEDENDEEMEKVQADKSPLPTSEFRYNDAPSPSRLLSPCPSIDDDVPTTKPKRRVTRKSSASLRNRKAFVLIKTQSGNKTFLNIKWGAVSYLRSKTNDENLSICMVQSEDANINHINMKDLWMQCKKKIINEVEDVKDTQMRVISCDVNKETQVKRVFEKYFAQHNFELKPSLR
.....................................................................................................................................................................................................................................................................................................................................................................................
>Q7T9Z9_A
MTCIPTDSKAFIKPFEGADVTCLIVDVTAWFGADEIISILKQKGPFVLNSLPCSQKAAWKQIEPNVMSDKLFITSLGVRMLIDKSQQHNVYGNSLNNNCFYNNVLIDNNGLEKCSINNRFTNYSNNVLLDNNGLEKCSINNRFPNCSQQTLCPSLHNLGNVFINEAIYDSRAYPQLELINQLINQIYNVVVLKQTIPTPTTPV
...........................................................................................................................................................................................................
>Q7TA01_A
MQQFVIDIQNNQIPVIVKDNKKYTAFIETQNLFALNSCASNLVSSNELLGDGNNNKYIDNVELILYLEKNNVCFNEYWPLFAIIDNVIKQQYQEPILQIIKNDVAIIKKYVTVAPK
....................................................................................................................
>Q7TA06_A
MKLQYNCYTMYYDTLLCVVQELKHFDVIACYIESDDLAYFFSIDSIDGRGVNLNLNQSKNKVVNQFSTYNKLEMFNFLKQRHDIKKLFWCNNEMFYC
.................................................................................................
>Q7TA21_A
QASDDVTFWAGVQKRIRKSNWRREKSKFEEFESQGKELLSEFLSMLPFEFKVNIKDIEEGEKSFLEKRKLKSEKMWANHSERSDIDWKLDHVFLFMKSQYCTKEGKMFTEAKAGQTLACFQHIVLFRFGPMLRAIEKAFLRSCGESYYIHSGKNFFCLDSFVTKNADVFDGFSIESDYTAFDSSQDHVILAFEMALLQYLGVSKEFQLDYLRLKLTLGCRLGSLAIMRFTGEFCTFLFNTFANMLFTQLKYKVDPRKHRILFAGDDMCSLSSLKRRRGERATRLMKSFSLTAVEEVRKFPMFCGWYLSPYGIIKSPKLLWARIKMMSERQLLKECVDNYLFEAIFAYRLGERLYTILKEEDFEYHYLVIRFFVKNSKLLTGLSKSLIFEIGEGIGSEWQSSTSTISSRRSSRQTSKLTQSLPQSCIRMRLFSNQMFSTALNALSQMSRCHQGRVMDSCCLISNYLMTRKLIPSAKRATSTNTYIMESFWLESRPCSQILEEWKGGSSCMMVRVWTQREVTSVPTCSSLSLIAATSDLGQNTVCPQLMQIWQRDLDFEWILIVHNMNKTLSCLHLISGLHTDVLIQPDSWKPRLVIQDGLHKQSAGVRHSNLAKRLKWPFWITNLRCFWKKAHQMCISKKDFSEVTKLEGRAQFLQEGGQTQNRRKREDLGPSQLELKDLERMSLEDVLQQARRHRVGVYLWKTHIDPAKELLTVPPPESFKEGESFEGRELYLLLCNHYCKYLFGNIAVFGSSDKTQFPAVGFDTPPVHYNLATSPKEGETDEQKRARESSSGEKTKVWRIDLSNIVPELKTFAATSRQNSLNECTFRKLCEPFADLAREFLHERWSKGLATNIYKKWPKAFEKSPWVAFDFATGLKMNRLTPDEKQVIDRMTKRLFRTEGQKGVFEAGSESNLELEG
......................................................................................................................................................................................................................................................................................................................................................................................................................................................................................................................................................................................................................................................................................................................................................................................................................................................................................................................................................
>Q7TBJ0_A
MGAQVSRQQTGTHENANVASGGSSITYNQINFYKDSYAASASKQDFSQDPSKFTEPVAEALKAGAPVLK
.....................................................................
>Q7TBL3_A
METAIIAMETQLQQMLNNLQIAKNEAKEAQQKVAKLEVEISKFQSGIEMMKQFMPAITSEVCKQSVVDPSSNSEKMQEIASGKKPIAEGVSATSPEQTATGKDISKPLMADALPKSINSTNVETSPVQTVTGKDSSKPLMADALPKSINSVKTETGKKSWADIATEDEREPSSLVQLPLSGKKFYVLFNTPRKGIFSDWSQIAPLITGVKGAVHKSYPTMEAAKKALKDAEQMNGLKASSLEKLQPRVPAKKRQSIQEMVMARGGFKQNTPQNTYVFSPENRTMVNKKIFEWKKDEPNSEFYPIEIRGQTKIVLFPGADPVFAYTAYLMGYVKQIIIFEEFKFLSCFPRLFANCVEKFYNKIGRRETVINVRSSFPLLDETMKIRIPAINVAVMAMFNKQFEPFAEEIKLDIQLEDVLASIEGVYERTQKIDERSKLKVWYQSDSTILFGTSPKEIEDVDIRSLLRFEEMFKAMETGPLVNLQDEERKILCQKMQKYKGHSCQLCKSESSGPQTSEEGLQESEDEDFSVLV
...................................................................................................................................................................................................................................................................................................................................................................................................................................................................................................................................................
>Q7TBL6_A
MDFLKTDVSVGPIDGLNYRLLYDLLPSKVSDNITLPDLKTPDKVTEDTKKLILCGFIYVAYHHPIETDPSFTKVHKHLPSISESFLIHLVGQDDSNDALMISKLFDILQEKLGDWITINFLKHNNRMSKEQIKTLCETIVELAKAEGGDTEEYEIVWKKMPSYYSNLLMQMLHK
..............................................................................................................................................................................
>Q7TBM2_A
FVTKLKQLEMLENQISTIHQSCPSQKHQEILFNNVRWLSIQSKRFAPLYAHEAKRIQKLEHTINNYVQFKSKHRIEPVCLLVHGSP
......................................................................................
>Q7TBM7_A
IINAPSKTKLEPSAFHYVFEGVKEPAVLTKNDPRLRTDFEEAIFSKYVGNKITDVDEYMKEAVDHYAGQLMSLDINTEQMCLEDAMYGTDGLEALDLTTSAGYPYVAMGKKKRDILNKQTRDTKEMRRLLDTDGINLP
..........................................................................................................................................
>Q7TBN6_A
MGWSEDAFEAPYTAFDPALLTKNDALFRELIFAAHVMLDEEDSPAGFVEAAAAPLALDEPCRVCRTIDVYRRERSLAPPWLADYAALCAKALACPPCATAVFVAAFEFVYVMDKHFRGRASLQRAFATRVLTLVDVQRHFFLHGCFRTVGDKIRFSNQSFLVQAATRAMFFTVADARAPPSLGGWKDHTGDEACAGCCAAAEREDDAYERAAVAAAGGGGGAEDADAGGPGYADLAMLLLGNVATGEPNAQTDAAEERRHRAVDEYWAEHEGFLARNTAAAYARYRAVDATLGPVLALALKHVRGRNRTHGECLLCNMLLTRAHWLALRRFRRRVLSYSENNAGLFDCIEPVLEGFAADARFLALMRAAGPRAVYKHLFCDPLCAVAERQADPRVLFERGDTLRKAQIAAENRFEGRVCGELWTLAYVFKAYQLFPPKPTARAAFLRDAHALLRRHGLALVSLEHTLGSYV
.......................................................................................................................................................................................................................................................................................................................................................................................................................................................................................
>Q7TCN4_A
GSGEVDSFSLGLLCVSIMIEEVMRSRWSRKMLMTGTLAVFLLLIMGQLTWNDLIRLCIMVGANASDRMGMGTTYLALMATFKMRPMFAVGLLFRRLTSREVLLLTIGLSLVASVELPNSLEELGDGLAMGIMMLKLLTDFQSHQLWTTLLSLTFVKTTLSLDYAWKTMAMVLSIVSLFPLCLSTTSQKTTWLPVLLGSFGCKPLTMFLITENKIWGRKSWPLNEGIMAVGIVSILLSSLLKNDVPLAGPLIAGGMLIACYVISGSSADLSLEKAAEVSWEEEAEHSGASHNILVEVQDDGTMKIKDEERDDTLTILLKATLLAVSGVYPMSIPATLFVWYFWQKKKQR
......hhhhhhhhhhhhhhhh.......HHHHHHHHHHHHHHHH.....hhhhhhhhhhhhhh...HHHHHHHHHHHHHHHHHHHHHHHHHH......HHHHHHHHHHHHHH.........hhhhhhhhhhhhhhhh.....HHHHHHHHHHHHHHH.......hhhhhhhhhhhhhhhhh.......HHHHHHHHHHHHHHHHHHHH.............HHHHHHHHHHHHHHHHH......hhhhhhhhhhhhhhhh...................................................HHHHHHHHHHHHHHH.hhhhhhhhhhhhh.......
>Q7TD10_A
MGLEDSVKQLQGAIEELKGLISSVEEMKEIVKRESEDSIQEYLRSFLEPLAKDNPLFTQKHIFGKYKPERNEKKCSHIDGNYWPHLKHTFHPQLNYIVDLLEEIRNCTCKEKQHDKQLVPLPTPAESSKKPEECTNNCNCDKCRQKEKCLTIGEMSELLQNLIKIPKQSKYLEKPALF
..................................................................................................................................................................................
>Q7TD11_A
MEKINKILEKVPIGVAQELKQELAEWIPPIANKEDLPEQTLSQYEFSHGTQPAIPWKGKCFTIPKNLKGESSYLMGTGRAMPTQNMSANLFSISCVLNNITEILTYISQKRIGSLSASLNKELKDLENRTISNLEINRTDIKSDLEKQISLNKENLKGLEIATERLERLFLESRKEQISKDEIANLTQKVKEMQTFLNDKL
.........................................................................................................................................................................................................
>Q7TD12_A
MSQERVDKLRKLRIEFEGIIQRMEVAKNLLRELEETTDRVRVDRLQMEVGFLRDYADINCMIEKDRIKEQSSSSSATRTTQEPSLHLPD
.........................................................................................
>Q7TD26_A
YTVRELQHIVTQIDAPFESGDEDDEVGTSKIHWRDIVTFDFEEDVARSLMREREITNIPCLHILLGGALHHVSYRDGGYNVPNGGTMVRVPELPCTSDCYFSDMEAFKSFAQRYKEEKKIEIQSYLLGFINNQHSQDYYRKRVPRIFQPHWMRANEDLALEVHNITMDSWYQRVGDSFANYRTLIVAAAGLVMAVGSIFGMYKFFSLGANPARVEFVPSGDEITRNLRRTTRTLQRTRTERPHFQQVNEHPPLDSVVKKYVARNYITISLYKPAGRVKLTACGIYGTVALLPR
.....................................................................................................................................................................................................................................................................................................
>Q7TD97_A
NSVDNLRRLHYEYRHLELGVVIAIRMAMVLLLGYVLARTVYHVSSAYYLRWHACVPQKCEKSLC
................hhhhhhhhhhhhhhhhhhhhhhhhhhh.....................
>Q7TDA0_A
MEEELKALRFKKKVLEIELNSLCEKISLYETMLTDISVQEPTQVKTEASPSQTVDGKDGSNPLIPDALEKSITVKAEPSPVQDKPANTNGTNTTSSPVANGSGNGISNPLMADTLPKSEQEVSLRPTYSEAAMKPPRINERFYVIYNGEQPGIYDDWAIASKCIGKGTVFKKFSSYSDAIISASSYTIRHGGSIKWKGLRPIVPKVQERKVFLRDLKTKPEEPSQMDIYPAMSFEDFISIWNKVRRLTPEAYEKEHLCSDDKASRSLLIIGQNANPDLTFKAFNAGLVKVIYPSNNLQEIGRFPEGFKKAVKKFRSKIAAAKDAPIFIQCTSTLPDWEEEHSYQAYHLVEIGLSKNREFNPPQEMKDSGDLLYQLAQVRTNGFTRILQKTQSINGETKIKINYSHERVLITSHYGATISRQDVSILSSFEESIINNDVMVGTSTKLLLCKQLKKLLADNHNCSACAGGASTSNNTSFTACSDSSSNNEEKDVSSDEQGPEDLPI
........................................................................................................................................................................................................................................................................................................................................................................................................................................................................................................................
>Q7TDB4_A
MFDRQYPTVHDLYIPFPVFQSRLEQPFDTTVTSIRELRTISSQSTVYGYDLTVNDPLYYDLEPLLGNSISLTLDPKLTDSERLDAVYLDINNRLANCHGDLLRKFSATSYSIDTSVIPYVFLPMYRYLLHIMTGSAFNSLFRQMIVNVDANCANADESLLTSAQHLFALLNKINPSRQLPAPLRHILINATIADVPYDMQGKFVPYNVVFLPTSNESLRDATIARIREPAGYHPRPSIVVPHYFVFRSTTDALCRFMYLAKRTFLHVNDKTATHTSVRRCELLRLNFPLDQSFAQLSLLVQLQLPLSTLSIQRLPHLSTTVNQLITLASSSYSEQAIINLLRVNWNVIGYIELSTLGEPSLPAIRVYDFTSSMNTRSVTQGPNVQIRTRSNAIDVHVREFIRFGRYLPLEIPKCRVPRLVSLQVINYSLNHLLSVTPWPDQYDVTRHRPERIIENSVKRTIQYQEYDPSVGTWATSSDMTNYTHIPSDSYYHQFIVTCLRSFCGLRDLPRENSARYPYVVLLYGLALGHEIAPSRMGLTYAMTSHMISYVLSTITTGIDVAPSEIISRFKLFLIDVPFADTIIHDLRKVTPNVNVHSTSIFTSNERGDARILTGWVVIRIAVSRFEQQKRSFEYMSYFNDILRFCDGGIIHFDIPDATFLMHVVTSLQCTPNRRVKVLSYFASQSPFSLTLHFYRDTTDPLLPVANIGHWVTRHQMKRYAYTDRDSTIPLRHEVIPALSTVMSRMTAEYSFVCQKSDLPVCLSALSTISNYARVATWTDYRGIAHWSGSAVIDPLRLLDSSRTGVLATNVPIEPLIAPSHGVPRLERSTYRVVDAFHLCSLIGPIFIQREFNIWTASRTSERTRHVIDVGGRDGAFRGLFPHAMYTVIDPAPAPQHMISNYISEPWDFNDFQGSLDRIMDTLGIIDPQDVFLVFSHVFISALNRPAAHVNALEQLGALQCSSVVSTQTSGSSASTLYSSYVNHNPFLEIRMENAAYLTRTYPSPYPLPTRAEMNEAILNNARSRLHQTSAAEILDLAMRFGYAPSYEAIVTLPALCDQHVVYAIQ
.........................................................................................................................................................................................................................................................................................................................................................................................................................................................................................................................................................................................................................................................................................................................................................................................................................................................................................................................................................................................................................................................................................................
>Q7TDB6_A
MSLTSRYTHFVPDSTITEILNDSNTPQILLHYANIVNGSTPVHFTSHHDNQVNWTVATLTRMSQYMIPDFMKLFPPLEPTLSLQPDCHCSFINLPRPEIKIPIEILSPPKPNYAKYHYDATTSRVFVNSKHEMYMDNFDVSQLIRDVAAIKTDSPSGNITKGLLKTFHDSIKLRALSPIMSMFHSLLSYRCPCCTSLNGMKKLNHLCFQYSSIYAFLCDMVRPYMCVPFFVDRLGVQILPGFKVSSQYPLLFFEAIELMHTVGLGNLSDSLSGWCFYTWLDRARIGVFREMFNRRGSITMLKSRVVSTGTIFRFSQREFVIESITEQRSTDISPTFEECSFSDSQYIQDNCYKPIYDITTTLDDVKCRWLDVALNYFYGAVLYVTGPVSLALEQSGMGRPGSLNLQFGGTTDVYVEGRWITIDVEPVSPFVSRIKQLADRELAKTKVNGDSLEHGFFEAQTTNSAGNTKETLAGLRSEIIEQHDSPQEGRLLASMAGIRVIDAMRRFNTTFRDHTEFLNEVRRPTKAGMRYQQQRRPRVIQMTGTEAQLGGWLLLNVYEPTYKRLGYTSSGKNIGDIRDMQAVLEASGQNGINSSVDIIGMDASTQNTHVTLLGSAAIKAYNPERIGFPKMFFQSTHNGGDANSRVLPTRVTRDGQTIPKDDDVKYNLPQLAIIYSLHGMHGPTILYDGYFAPAVLTSQTVFRSGWYNTSSQHTMLGSLVLLSLEEDIRNGYKNPYDGAPERSLIAKHWHSIRIIGRVLGDDILLKAFGPPTLTPDELREVTAEVCAEFEHRMELLGFLCERAFSDVMCEFLKQKGFGGAPHMFPDRLVLYTSERGNQAMTNPTTMYRVCDALIIEFNSRSRNIFNTCVSRRVLQTVCSTFALRMTSSGHLVRRSYASRKPYSRVAKVSDGILSELHNHKTVFRIIDYNVLGDHIAMIFLPMLWATNHILGCPPPAIVSISGANIPAASPLTYPSAAITTFWLTATSRRKIDFDSSATAYKKSMSDISNLTAVPLDIIFSFSNAMELSPLSINLDKDYDIDTLRTFGFIVGIMSDSLFPTPSATRAKIKSPVVDDWSRYADSLLNPTRVRSSHHGSEILAESNVVVPYELRYAHRGTAKVRQSMYELPVTDLEYGENTMTTLTQLSESLKVKPGTSKLLRDAMLAGEVFVIPTTHPVTLPCPSFDAHGYGHIIPPNSLQSLLLTHLGLPVSSASYTSSFAKTILSDGKLPGSAEAYLSLYQETYKKGPSAVAYLKDAIGFSDSSMSALERLASNGLYGISGASFAYNPRGGFFFRFDQDNADRFGTSLSPSPTIRRLDIVHMMFTMLMYPTTMVSQNQWMMVRFGRSFSRLARR
..........................................................................................................................................................................................................................................................................................................................................................................................................................................................................................................................................................................................................................................................................................................................................................................................................................................................................................................................................................................................................................................................................................................................................................................................................................................................................................................................................................................................................
>Q7TDC0_A
PRPVRGLCSPRDGSLAQFGQGYCYLSAIVDSARWRVARTTGWCVRVADYLRLLQWVGRRSFGSFQIEESAVEHVYHVVVDTEYQSEQDGALFYQAVSDLKERDPLARIGNQLNPLAAEFAPGSALRVEPVVPQVTRRKGSTRMSGRGPTIVSVGKVGMAITSIQDALVATELRNINFGRRDTEAECRRLWARYEVNDYFRRHKAELLKFDARLRSRVAKKPASVRTRPSDAKIQCIGWRDRHLLPQRLAGLSKRERSLVWSRFATSNIRRKASVCVTIPSADPVVHTWKDSAALAARRIAEARRRQEIRAAAYAERAKARGQTNVVASISEAIETTLRRNKTRFALDGLHLAASAIVTTRLRSWNQEEIRAGREFRKSTTSWIWRHVPSSIQDALNLTSVRDKLDPGRAFGYVQAAVAQGMYGFRRAKRALA
................................................................................................................................................................................................................................................................................................................................................................................................................................................
>Q7TDC6_A
SLVNKFRNPTVAPTHDVTTDRSQRLTLRFVPVDREDTAYSYKVRFTLAVGDNRVLDMASTYFDIRG
..................................................................
>Q7TDC9_A
SNDLSNCMVALGELKLAALCHGEDSITIPYQGSGKGVSFQLVKLGVWKSPTDMQSWVPLSTDDPVIDRLYLSSHRGIIADNQAKWAVPTTRTDDKLRMETCFQQACKGKIQALCENPEWAPLKDNGFPS
.................................................................................................................................
>Q7TE03_A
MSKLGASFKSSAFAVRSDYVISRIWRAFNTVGVLHFFGTDTTTTVVKEFSAAGPIVPLRKSCFPFSVRAAVRAIKAAGRPIDAPRSGCLCGLPVFDTSGVVRPRSVAGAWRYALCKPPLTAAAKRSIRKAKKDSTFFLSRASSLFSREVPCGTRHRLRRRVAKL
....................................................................................................................................................................
>Q7TE86_A
MWDPLVNDFPDTLHGLRCMLAVKFVQELLETYPRDSNGRILLEELIQVLRCKRYAKAQFRYGVFVTKAHNTSKGNLRRPVRNTDDSSSNSEQQSS
...............................................................................................
>Q7TEU0_A
RTRAAEQQQPPSLVGTGVHRGLLTATGCCLLHNVTVHRRFHTDMFHHDQWKLACIDSYRRAFCTLADAIKFLNHQCRVCHFDITPMNVLIDVNPHNPSEIVRAALCDYSLSEPYPDYNERCVAVFQETGTARRIPNCSHRLRECYHPALRPMP
.........................................................................................................................................................
>Q7TF58_A
MSAIVGLCLLSEKVVLSRSLTDEVSKLYKLNRGNVKEPRKYATERMSTQSKPVALQVPVSTIILDYKDEDFIKQNPTYSAMDIIGSPSNTAPQTAFQSIMPSLSALFNTPFIQGAFRHRIISSMGPEISYLVMVIGPPSGFMDTPSVSSAQSSVHTVSNADVDLNDIIAINSTMAKSTKLVSASTLQAMLVNDVYDRCMDLGGILLSQALPFFRNYVNVQSKGSLPPAVAACLNTPIKELFSMGSGKREPLALEFRKDNEGQCLGIVLPKGHEGDTLSSRYPAVFINESEPFSDEERSELSKLKRTDPDAYEKLYSETISKHVSDGSYGNRVIISHKMSRLSNGGVKIIGRFKISDFNTVKKNLSSRPGEVDSAKEQWEALSGNGLVTDSNTSMLHDKILDTITSNKPGVVLRDGNKKSDNIVVCFKNGFPNKKHSLPQLTKNGISVVSLDELTDAGILVESTGPDRVRRSPKALANKLSSFKGRKVTLDVDNMSTEALIQKLSTL
..........................................................................................................................................................................................................................................................................................................................................................................................................................................................................................................................
>Q7TF59_A
MDTETLCLITADSGKVYGILKAIFGDESEIVKKLIDFDVSIRVVPLNLGLLNIFRDNAADLDNADLMKRRFGNTMGSRIVEAYRRSQDSKYKRNVCKTTGLLVCLFGGGLGLSREADKHKKFVEGKSHNILSVEMLKRALSIGGQNVDANKISSFWFATYTIFTTVYSPRLRYQAGSSKRIIALSESRNQYRSNLFWDLRDDSSHEVMSMVHVLSALFASALTAYISTRVAHELTQGNDERESLNNVLVWLKTLTFEPSTIALIAYIWLVSPTDAQATITIGSVMESESSDDFPDIVKILSYTSNTMLPVQLLEDGRTAYCSVADGYTTHTTALTLITDYNSSHMSDKFGVLINIVKFEHAYALHYVHHKPRDGKEMTITSPSSEMMFTSVVVTPLSSYPLIHARNTVIDWLRTFVHMFPDSGSLVIPADSYTWIHNLAQDMFPWVQLSTTLDIRDDHYFQVLCDCLSLGRDSRNHAKVEKLIKYMKTSVYNFTSEARGNMLLAITVYK
.............................................................................................................................................................................................................................................................................................................................................................................................................................................................................................................................
>Q7TF68_A
MQLFHLCLIISCSCHTVQASKLCLGWLWGMDIDPYKEFGASVELLSFLPADFFPSIRELLDTASALYREALESPEHCSPHHTALRRRCRSPRRRTPSPRRRRSQSPRRRRSQSRESQC
......................................................................................................................
>Q7TF77_A
MRCSHKLGRFLTPHSCFWWFFLLCTGLSWSFADGNGDSSTYQYIYNLTICELNGTDWLSSHFGWAVETFVLYPVATHILSLGFLTTSHFLTRSVSALYPLQDLLAGGTYSAASTALVLSQRSYVLSSVLLKIAWPAAMPAPGLPTSLWTTGGESIDGSLQ
..............HHHHHHHHHHHHHHHH...............................hhhhhhhhhhhhhhhhhhhhhhhhhhhhhhhh..............HHHHHHHHHHHHHHHHHHHHHHHHHHHHHHH......................
>Q7TF80_A
HKLGCFLTPHSYCWWLFLLCTGLSWSFAGGNGNSSTYQYIYNLTICELNGTAWLSDHFYWAVETFVLYPVADSHSLTGFP
SSSSSSSSSSSSS.HHHHHHHH..........................................................
>Q7TFB6_A
MWHAITVHTPSGVASAARAVNNALSDLVCRISMLCARRRRRAVTQETATAGSSEARQAEQKQEQPQTSSSTSFLGRALVLVGQQLLAANQAACPPPAWLWK
.....................................................................................................
>Q7TFB7_A
MAFPPILSPSTQAFHAQTQAAREYQRSHSCVAIECSTCASISTTRMCFRLIHPMTTLTIRMTSQSSVPGGTARVPASFRTCTRGCATCAFACASAGRCALGDCATAVGNTRRLRTLHVVSSPRSCTTGHETRLKPFAI
..........................................................................................................................................
>Q7TFC2_A
MRTSFSLTVMALPSTVMLSVWIMRLLTAHNLRFRFPHGWRLRLRRGFRAGVDRIASIFTVWNVPPSWPFPPSEWWMYAGVPPYSPFDPFDDLGAFGMNNYEDYPWTF
.....hhhhhhhhhhhhhhh.......................................................................................
>Q7TFD3_A
MFHANFSLALRLETAVAEHQFQKPHAKKFSEGVGYTPQIVVGLIELDGVHRSEPIQHHHDLGHERAPKTRTACYSQEIPGSSQISSNPPPPAFSFSFREAAKGPNGAQLRNGLHEPHNHRSVTGSVKFDIMINDSICRHVKAVRSSFIKKQNVHSAYGARTGTDEGRRQAAELVVNTVTIDKLRSQHTIFG
...............................................................................................................................................................................................
>Q7TFD7_A
MKIVTKVLLLAVAELSSTLRICLHHHLRRHHPPRLNSSHSRRLRLRSSNSMNKCQRRRWRLLLLHNKKCPRHNRPRRPRSRCPRCQLPRFKRLRLHPSLECRTTLTTCTRTILRS
SSSSSSSSSSSSSSSSSSSS...............................................................................................
>Q7TFD8_A
MHSTGLHLGFCHINLGVISVQQLLTETPAVRLSGLSFSVPRVNIFQIVHAVFIEVKTKILPVVIFLFVFFHLKTLVITTYDLNIVLVHVVKVVLHSRDGWRRRRLKRGSWQRGHLERGRLGRLWRGHFLLCNSSSRHLLRWHLFMLLLLRRRRRRLWLLLRRGGWWRRRWWWRQILRVEESSATARRSTFVTIFMWTTAIYKVSTKYTRVPDSERIPAVPRSNHVCPKTVRATQPAILTNEIPGDSMIESGKV
.............................................................................................................................................................................................................................................................
>Q7TFF1_A
MARCCGLHCLEHMGVGDLEYVFGTHRTVAGLCVFPGVGTQLHRVCLCSGLHPPTRTACCCLPGSRPATFLRDRVLSVMDARSEMDSGAHCCHCGPDYTSSAPRHLDGAVL
..............................................................................................................
>Q7TFG5_A
MQMIIIQPLRKVPIELFAHARFHPEAHAITLFIRTLHTQLRTLPPHRPLSIPCSCIMLPPPPRAAASPALRVRLGTTTTTTARSVARVHAANSLRATAPTIMIPLPALPARLLRRYKVCVLAPHIHPTLLYEQTRQYGHRVMDNGLY
...................................................................................................................................................
>Q7TFG7_A
MFIVLGDDGGERSVGGRTGFDGDGPASHAARVGRQQHVRCGKQHEQYHKRYGLFDVVVAVRRGGMRRGGGGRGGRGGREGLAVLRARTWLPSVPPFCWQQLLAPAAGVLTPDDCLRQRKLNKRLEREGFLVASLLCLFNSVARSVHCRLA
......................................................................................................................................................
>Q7TFH1_A
MDTATIVLLSIGIPAAIIFDILIILYRDRVCPYIWNFFSRLCTRFNCSLKKPDEETKRDASTGDEDETMCVCSLWCASLWAGFCQCVSRCVAFTGRCCSQISARNKLTKENLEFYFPCCFTCCHWLSAKLYPTEPPQSRRGQPKDKKQTEVEFVTVDLEGFECELPTLDESPRAQTHTDVAEADNAETQALIHKPPSKHSVSETPDTEEEATRTPTPDSVPDSVPEPDSDPEPCPAPAPTPEPNADIPAAAGVTPEVALLIQSAVEAAVKAALLNAPKS
..hhhhhhhhhhhhhhhhhhhhhhhhh............................................................................................................................................................................................................................................................
>Q7TFH5_A
MEMVVVILCAIGVGIMGTGLLILTLVYPMHMMAVCQGVFTCPWLGIILGGCRKRCRSKNSDPDLEIGLLKSYLKGEEIRRQAEGVLMEIDYLKELKTKKPRISKPPRSRSADGTQEPMSSIQEEQTDALDEDVFEVSSDAAPILGSEAPVAMQTVVSTQPVSDSSQQ
..hhhhhhhhhhhhhhhhhhhhhhhh.............................................................................................................................................
>Q7TFH6_A
MSSEDTELYALLAVIVICTILTILGIVYICYYPREAKAAIMDMLTCACVVSCYRYGCDCQKFRTLTSLNSGELFTIGGWITDRFRRWWHGNAPPTDPVQYYSPPREGDNEGLVPEVQNVQPVDTVVTIEGNQPVTRVVSKQPLLTQAAAPQTPAQTHEEIQECLEVAISSATLE
......hhhhhhhhhhhhhhhhhhhhhhhh................................................................................................................................................
>Q7TFI5_A
MPEPPFFIGLMPRSAILFWLGAQAAILNWHESIDAILFWSYSNSIWRLWTHANSTWPIWTPAKTIWLTWHTAKTAICNWHRAKISWHRARSDILIWRRAKKFWQVAKFRFYLAWCQNPDFAFSDSPTLGEHIARHLEVLRSMVFQITRGYVFEKSGKMPSFQILKMRLLRLLSIQFFLLF
....................................................................................................................................................................................
>Q7TFJ2_A
MRRRSARRWPKSSQTYLISIFVPCHIRRSRHRTCRYTIISQSSSHRHAMAGNEVAAVDRRHERQGQQHHRRQYQHPHRFHDHQHRNNRLYHQYVNPLTSFQPSYHEYHYIEPITQIVHFQHQHNNNNHWHRISNHTQEQHIGHLKSRQHYQHKY
..........................................................................................................................................................
>Q7TFK4_A
MPGKFGIQNHRCDNDQQRNVVATEHPTAQIERTPHFALVPLAEDSRNQMCVRQISKIDPLRIRMLLYIVLAQYILLDKQLKVILVTRIDKHGQGKARNLVKGQLSQQIGGVFIVKAALRAALGFHGVVRHRPRRGMRSVNSLIQIFGVENNYFRAFCFVQVEQIVNVITQSLRRLNRASAFQGGLEKGVVGQQKFPP
.....................................................................................................................................................................................................
>Q7TFM1_A
MAIVTGLLLLVGDCCCCAVSGLGLETRMGARSCRLNEAPKRETWCGVPCSDDLTWLAKAESRPRLRLCLEEIKYSCPSTVFLGMCVLSPMTLISNQVRGSQMVTGMFSSWRLCGMKSPRNGP
..........................................................................................................................
>Q7TFM4_A
MDRPPEEEEEPRPSTSRALAPAVTFERLTCQILRLVCTQHSPLDVDAVQTMNWHTSVEVANRAVICAFQEMKSSRDALQLTDLNLKGHCSSTFRDSLRTDACNYANRRLSPGSQTSAMLVFALPIVRVPVTGIHLFRGRGNSQNRPPRANARTTIRRAQYTWTVKVNVSAITWTRKRDQYVEGGYTFATDFTFLTGLIPLTLVDAIDQLACSNGDTYVQKVETIGEENLILVSLIHFSLHPPTEVFLQLSVYAHRAEVMWRHNPNPFFERHSENGFLVKCPLHVTIPAHQTYVVQFNNALETQDTCYAVFFPLELPGISMDAGPLPNRMKITINVQNLTANAITLAHMQMLGFIHLFRRGSVGVLPNKTETPRCSQIRLRAGLFPRDSILRGISEFAQQPNNSSSSEDEEEEGPPITPPIITEAIFDPFQSEDSSDEDDEPQTTMDRLRREAHKAKREGTAAPVTHRERLPKTAMLLVVPSWNMYIHPDLLMPLTARIAEEAVKNTSYLRSELDGDICTAADLKTTLQALAQVPGRRSPSGRPQRPRI
....................................................................................................................................................................................................................................................................................................................................................................................................................................................................................................................................................................
>Q7TFN6_A
MALEKEHTYAKARWMGFSNTSGGRFWSSRAVSRVHSSIIWLGFLTKFLSVWQLSDHSWPLSRMQAKSRLLSLLNMSCRSPATVAMYGSYGLTGRPCTKWYFM
......................................................................................................
>Q7TFN8_A
MGRRSAGATPSPRHTLPCSPGRGDGTASCMRRPLPLDNPTPPRAGSCGMGLLGRAPPPFWAALWGRSHARSPGSGRAALAGGGACARLGGTEAWLRPGNRAPAPQLGLATPPPASCAVPGLAGYAPCGARTAALGLPRFRLHVVRAALALRRRVGSRLAPTSPGRSAGSGQAAALHDLDAAENPPVPGCRLQRSPKRLRFAAARDEEATSAIATAVSAATASAAAAPATTIAVVLSAATATTVDVGRRFGFRPWWRPMSPSHSRRPGGDLDAGRGSRLDVGLDFKSRFGCHIFCIV
........................................................................................................................................................................................................................................................................................................
>Q7TFP0_A
MMGALPPSLSQHASLYVLQNAQKNADAAVFTGKGRSQNFPELPISSLKAGLPGARWRSPRRRPGNRQWRPGHSRGLHTAPTPPPTGASQPRWGGGAGSKVDLAPPSPTPSPYLPPGRLGDGAAFRWRYPLPPAYPPLLPWSGGWDGVLHAPPPPPRQPHPAAGWILRYGAPGPRAPALLGGPLGA
.........................................................................................................................................................................................
>Q7TFP1_A
MRGGGWACRPLLELGQGSLQWGMEKGTPDPRKPKEWGLGIENNVPFNYIEVRAPHAHCAVPIFRNPPHTTSENGVHMRTKPDPPHTGERGVWGVRGSRLSLLGF
........................................................................................................
>Q7TFP4_A
MRNFWSIVSSIVRNHRIVLSDGKFVTVFSKMLIVRSIVKRRNVHNFTIRSHKKVIGVLRSSCSYGHHAIYITTCSIQPGTARFVPKFFHSHKAGTMSIGEIILNQKHSFIHITVPVIIYISSTCHIPDHGIVTSIQFINVMNFPHWYG
....................................................................................................................................................
>Q7TFQ2_A
MVFVTGCSMLSCGKSSTLVHTCRRLSSSLFTVGPVPLELDMTAVTGRLFHQGATPTERGAVLELQAAVSILSGLAARAQESVPVPREPQQPWDVDGAHHHGGVARPRRAGQDNVKSHDVIVHRTRGVEAQHRLPADPQAAMPINGLRHHLVNAFFNDTLTSAKRAVHEFGVGIENDTLFLAVSIIEHGVQGKVLLTLQLLFAQVETVSALTTHHGNQRPGV
.............................................................................................................................................................................................................................
>Q7TFR0_A
MTRNVHHRIMLSDDSHRARQLGHRTVHERLVEVLELHVNAHVFYTMKTDARISREFQLTTAVENEFDSRGSRMYQNLNRTGGTRGLFEIALDPCVGGNPLNELADHTVVQIHMHGRVVALAHQILAVYARRAKLHVKVGRAHVYFCGQVRDVLHIELG
..............................................................................................................................................................
>Q7TFR8_A
MRHMNAGEEQSALLQMQCIMIDSRRVYKQEINSAFYRDAAPSIVRSTIDSSLSESSGCALTFFGLGVGSEHCRVSAFLLSTPLSGSWTLGVGRVTGITLAIRLSLSTNGTGILPSRTRLSASSRART
...............................................................................................................................
>Q7TFS0_A
MSYRLMSGMDDLRDTLMAYGCIAVRAQDPASLYTFVDQECGTKLHLAWPDNGYIQLRPRTLMGPFSSKYYDVCCQGEDCWLGRVGGVKGDNGKLTVLFCYQESTCAATNSWSRLEWWSFRS
.........................................................................................................................
>Q7TFS3_A
MSLTTAQSRSTVNCRTASEHHRARLYPVQPAGIHGPTSTLLREPRASRTVRTRRADPALRRQIHARHTHLSTHLAVGPRPSQRIVPCTRWLAAPNAPHVGPIDTPYGPIKKLLATEVSAHSGGKRTPG
................................................................................................................................
>Q7TFS8_A
MKMMMTTMKRQRWMVMRAWATPPRPMIGLRGRHLLGRTSCYLYKIKFQITGSFPTCKRRSKAVSTAARSVQWVYFWEMRVRWCLKPQLDMDGIEAFCEFYSTLSIRDQDDFNREVDLGVQHRRLQQLRRARQNLKRECICSGG
...............................................................................................................................................
>Q7TFS9_A
MRHGSQGLQNTRFPEKVILTVLEINFCNGVRRVHAADHKRALSGPAQRHTRALETHKIAFEAFRVTSHTEFRQAARTERFGRRRSLPSNQARSTLVTHIAHAFHLGSLSEKCTPQMSEDPRDTSNLYSPSSSHRGETNNSTLELFRLAFHLYLTLR
............................................................................................................................................................
>Q7TFT0_A
MFLPCHRRKKSKCVSVLALARASVTCTRCCVSDSFWIAPTTSTGVSMWRNIVTPSCHSSGRRTIMCWWPMLRIWKCRLSLYGACRGSAMVVNPFCFWGSLKGKGIKHFSSGLRFSAEILALCMWRWWVRSASRA
......................................................................................................................................
>Q7TFT2_A
MYCFLSLPSLLERQCGTRIELVKRVTIHRSDVFVTIIINQRTQSDTHKGFQVTCYAREALLTHQRHIHNARISAENLNPLEKCFIPFPFNDPQKQNGFTTIAEPLQAPYSDRRHFQILSIGHQHIMVLRPDE
....................................................................................................................................
>Q7TFT6_A
MLTNLITKNATAPTYGGHRSIPSKHLIGANGANHAQLSLHERQKPPVTKVPGGENSVILIADEQRITSRGGQVKVTASIPSHIIFDIKNASSFPAGGHPDCSGANDIILLLIDFILHNRPPRVVENDEHTAGEASQCVPDTAP
...............................................................................................................................................
>Q7TFU0_A
MLPTKCSFSGQQRYCDRRSSSFSAFRTERQRRRTTRTRSLGQGRCMRWPDFHLLLLTPLPLQHVPQVYQQNIVPSPTEGKEPAGIVALYKHVRRVPLCNQLTYVSHRCAGGLWDTRAQCRVIHNLQ
..............................................................................................................................
>Q7TFU2_A
MLVRFIFVESRRMKGHDDAYTGITIDVLLGGCHKKRGELAALRLVFCRTFVRFFRVFSIIHFAFNEYIVCRDFISTAFFRTIVPRWEVVTLKRYGNFRYARVVISLGPVWISYICSRYSIFILCGIPVKRQNVTCIVHEKPCLYSGMPVRVTVQ
..........................................................................................................................................................
>Q7TFU4_A
MGGSTDPLLTEAIRGLMPSIRVSFMRVNQPAHRPLGMYAPRARRRLFQNYLQRQQIQIQPLQIPEVAEVVEIPMDLDDDLPLMGEPMILVMEEIRAQVENRNPRPRFVFRLPNANNEEAHA
.........................................................................................................................
>Q7TFV4_A
MTLTWTRLILLSNQLQMIWTLECTITKVVTTQSGANVRLGDSSRQGNIVWHRPPCGNEQDVLCNKTSRSEEMFFINRSISFMCEQKSNMLNLRRLTPGNSGQYCKTISTTRNGKKESYRECYNLTVISTTKSTPTIMTTQQETSSHRTSNVTTPSRFLGRTVNNKRDRYDDLAPALELVGFLFFITIVVLFCLRTELFEGM
SSSSSSSSSSSSSSSSSSSS........................................................................................................................................................hhhhhhhhhhhhhhhhhhhhh........
>Q7TFV7_A
MIMHINALTMNKKGSFVWIMWHIPQVYICYVTNTKYEINTNGTNTSLDTPTSEAITASKAYMAVPNAHTAHADSNPSGYHVKGQNDDDYANTTTIIILVILFIVIILLFFRIPQRCWEGYQKTRVNSPY
...........................................................................................hhhhhhhhhhhhhhhhhhhhhh................
>Q7TFW5_A
MLLRYNIESMLPLSSVRMFPLFVTDIMTVFAPRTLSFTFHFFFSETIAVRWTPFRSSFPRHRRLHLAPLPFGTRSFFCVYCWGLSSGLCWSGLLCGSSSKNSQWLLRVACRSARTFECRVGPSSYSRKTLTSQRKMLIEDFFFSEGSRWYTPDRVVFVFFFSLSFSGRPGGGR
.............................................................................................................................................................................
>Q7TFW6_A
MNRAVPKSPAVHAAYTESLEYLEINFGRPGGHVVVVLSSVVVEVELSSGVGVLTRPAVVRCVVVVGFVVLVVVVEVLCVVVVIILVVAFRQRCSLKKVSEQLVTVVT
...........................................................................................................
>Q7TFW7_A
MEHYTVTVLPIPQPPAPQVTTVTNCSLTFFSEHLWRNATTRIITTTTQSTSTTTTRTTKPTTTTHRTTAGRVSTPTPEESSTSTTTEESTTTTWPPGRPKFISKYSKLSVYAAWTAGLFGTALFIFLVVFVCALRHLNNRQGALYRPPPGLPEKDKEKKKTKTTRSGVYHLLPSEKKKSSINILRCEVNVFLE
..............................................................................................................hhhhhhhhhhhhhhhhhhhhhhh............................................................
>Q7TFW8_A
MFVICKVVLQINVVMFKHCDMRVVFVRLSVLFGKRCGLIIHNVTFVLGHTVVLTRYAAHSPKLFIVLLSTSFRMTELSHVTVWFLIRRETLSPQGLNVKIMNVM
........................................................................................................
>Q7TFX7_A
MIFVSFLPPCLLVRHILLAICPPSYTAVVIIHPFLVPSRPSHLQNASSKLPTRRACALPPPAAERSTAALVVPLRPTILYRLLHLGDALAAERKLLARTSLAVPVCLHYGSLLDHSAVHIPRTQMHRRFSWGRDIRRANGPRSSVVYCSTFPFS
..........................................................................................................................................................
>Q7TFX8_A
MPPPTPLRRHPLTCPPSPYSLPLLIYLRHTSTSCTHLSPHSPSHTSTQPPTPRHTPTTRSPRRPGRRSAPHLRLPHQPLRYAHRHRRPPQPRPRRPPGTQLLVPLGSARTQKSPSYHSFINSARSRRPHQKRRLGCSVRSRLRLPRIPRSRRRISPRLDTTHRLPPRRPRPSPAAEPRVCPRS
.......................................................................................................................................................................................
>Q7TG29_A
MAPDLGTHKPNPIWILLTLCRVHRRARQALQTHPLYLLIQNSPISLPNAWSWLLPQEQQPPMSLSVCGVALLSFVRFLGTLDSPRDLCSQLCLYILTSTRTQNILLKCLPGGGEQWTSESLSQARASLQASLSVAYCLLELTPLLSMIRGCFRMH
...........................................................................................................................................................
>Q7TG50_A
MSFVPGQENAGSRSSSGSRSGNGILKKTTWADQTERAGNNQN
..........................................
>Q7TG98_A
MATFSATGFGGSFVRDWSLDLPDACEHGAGLCCEVDGSTLCAECLRGCEGMEQCPGLFMGLLKLASPVPVGHKFLIGWYRAAKVTGRYNFLELLQHPAFAQLRVVDARLAIEEASVFISTDHASAKRFPGARFALTPVYANAWVVSPAANSLIVTIDQEQDGFCWLKLLPPDRREAGLRLYYNHYREQRTGWLSKTGLRLWLGDLGLGINASSGGLKFHIMRGSPQRAWHITTRSCKLKSYYVCDIAEADWSCLPAGNYGGYNPPGDGACGYRCL
...................................................................................................................................................................................................................................................................................
>Q7TGM4_A
WPDTTIPEKLIPAGDYAITDSNGSDIVTKSKYETADMIKNNTNFRSMYICGSLQRAWGDKKISNTAFITTATIDNSLIPCNTISQSKIAIFQDNHVNVQT
....................................................................................................
>Q7TGZ9_A
RRAIATPGMHIIGFVYFVETLARRICEKLEQSGLPVGGNEKKAKLANVVRKMMTNSQDTELSFTITGDNTKWNENQNPRMFLAMITYITRNQPEWFRNVLSIAPIMFSNKMARLGKGYMFESKSMKLRTQIPAEMLANIDLKYFNESTRKKIEKIRPLLIDGTASLSPGMMMGMFNMLSTVLGVSILNLGQKRYTKTTYWWDGLQSSDDFALIVNAPNHEGIQAGVDRFYRTCKLVGINMSKKKSYINRTGTFEFTSFFYRYGFVANFSMELPSFG
....................................................................................................................................................................................................................................................................................
>Q7TH97_A
TTLERIHMVCSWMTGLSGLFALQGPLKSQHLMWLVEGIWHHYIRGLCPLSDIELLFDGTSP
.............................................................
>Q7THH6_A
GNKFRNPTVAPTYDVTTDRSQRLTLRFVPV
..............................
>Q7THL3_A
FSRLKRKTARLTSFANLLLARLSCGFFDDTVFSAVWEIAINLTRIVDGVVKTKLGCFRNLFRLIPKLYAGCRDVVKDVSNAYRSVVSFSAEVLGKSYSKLCQFCLEIFDIGLIGVSARNLGLETCVSIALAIFDVL
........................................................................................................................................
>Q7TI97_A
MGGAAARLGAVILFVVIVGLHGVRGKYALADASI
...HHHHHHHHHHHHHHHHH..............
>Q7TJ81_A
RALGYAYINSGQLEADDACANLYHTNTVAYVYTTDTDLLLMGCDIVLDISACYIPTINCRDILKYFKMSYPQFLALFVRCHTDLHPNNTYASVEDVLRECHWTPPSRSQTRRAIRREHTSSRSTETRPPLPPAAGGTETRVSWTEILTQQIAGGYEDDEDLPRDVTGGHPGPRSSSSEILTPPELVQVPNAQLLEEHRSYVASRRRHVIHDAPESLDWLPDPMTITELVEHRYIKYVISLIGPKERGPWTLLKRLPIYQDIRDENLARSIVTRHITAPDIADRFLEQLRTQAPPPAFYKDVLAKFWDE
....................................................................................................................................................................................................................................................................................................................
>Q7TK44_A
RKPRKYYTRSPDGRLCPAVPVFVHEFVSSEPMRLHRDNVMLASGAE
..............................................
>Q7TL91_A
YMLKGEYQYWFDLDATDRHSDYFAEFVVLVVVALLGGRYVLWLIVTYVVLTEQLAAGLPLGQGEVVLVGNLITHTDIEVVVYFLLLYLVMRDEPIKKWILLL
.....................hhhhhhhhhhhhhhhhhhhhhhhhhhhhhhh......................hhhhhhhhhhhhhhhh.....HHHHH..
>Q7TL93_A
SSSVGVFSVGSGSSGGVGVSNDSHGAGGTAAVSYQGATVFEPEVGYYNDPVAVFDFASLYPSIIMAHNLCYSTLMVPGGEYPVDPADVYSVTLENGVTHRFVRASVRVSVLSELLNKWVSQRRAVRECMRECQDPVRRMLLDKEQMALKVTCNAFYGFTGVVNGMMPCLPIAASITRIGRDMLERTARFIKDNFSEPCFLHNFFNQEDYVVGTREGDSEESSTLPEGLETSSGGSDERRVEARVIYGDTDSVFVRFRGLTPQALVARGPSLAHYVTACLFVEPVKLEFEKVFVSLMMICKKRYIGKVEGASGLSMKGVDLVRKTACEFVKGVTRDV
................................................................................................................................................................................................................................................................................................................................................
>Q7TLM1_A
MPQTCVIADPAFRTQMFSKNEYLRHASAPTPLLSTDVLQKRGRAAILVVSRDASSTSVFKKRGTYSEHAAGADPDFQVRVLLKGVLSLNSTACKHVDDKR
....................................................................................................
>Q7TLM8_A
MFVAIRAYIPFVISGALSNLIACVMRNCEPFCTRAPTLYALSYRVRHLFCSREAFAHGPT
............................................................
>Q7TLN1_A
MCWDNATNLNVCKTIYLETDDQLVANSIKSVYSKSGEGTKIVSGDGQVYRKFSDVPFIQEPARC
................................................................
>Q7TLN2_A
MRLIYQNGASLYIPMLINTLAGVRDSVGARLILRYLVSYLSITDSINAATCSATRITRSAALRATPRRVFWDCMFLKHIIIFH
...................................................................................
>Q7TLN3_A
MNTLKLKTNYSVQPEKRVLFLDMRQRRPCFLRTSVPEKRVLFLNMRQRRPCLLRTFVPEKRVLFLNMRQRRPCFLRTSVPEKRVLFLNMRQRRPCLLRTSVPEKRVLFLNMRQRRPCFLRTYVPEKRVLFLDVRQRRPCFLRTSVPEKRVFFKHASASLYQARAFLIMRQRRPCFSSTSVVEKHVLFLDVRERRPRFPSTTKNKVIFRRASAPTSLFGHERSRKTSTFNPAFRARAFSKSERYLIRASARPRFTNTSVL
...................................................................................................................................................................................................................................................................
>Q7TLP1_A
MLCVAREFNCLRAITGQKVHIAKMKRELSNAAELVIDLVRPNPQLDFNNFVNYVENKFREKVRIRNKRNLVFETENDAITMAAMFKALVIKKSKTCFGARI
.....................................................................................................
>Q7TLP2_A
MSCTEPTPVEKLIASIENQLKIKDDQLRKTNELIEKYMSMLEEKDKRIQELYNSLLEMSELPCNTPPKATKHPCCAWRANSIVCAPLRAKRCTSPK
................................................................................................
>Q7TLP6_A
MVHCARLMLTNSLNNLYVLLFMPRLNYNPTRNMYILKENETVSLKQKAAIMQDLCTCVSAEQGEMKDLVDCNLQYHRVCGNCNALHAPEYRTYGDLFCSKCGNRLCMLDAENLDLYMARRH
.........................................................................................................................
>Q7TLR8_A
MRTRSVEQELKLHFFKKLELRPQERLKLIAQSVADKCSVKKYKKFKGVSEIKRQLQRYNLPLAQFNEALYLCRQHNAAWCTTDNWDCCNKTNNRHVYEVDFDAKRKTITERFYVCVQCFV
........................................................................................................................
>Q7TLU8_A
MTLHTNLIKLSTHGCISMRRSRCVSPLHQRSWHASLNMAASCALSSGRVTSTKSSTSWGVTCSTAVRHAMRKTLTSNTNLTNPCASTCTLRTTRRGSCASTPLAYRLYDKKVSSCARHTAGKNCVVKCSDCANMESLAIADENQFRTRLAYVADIAAMMRRTLDFMAVHGACTPADANTLCWADDTAAWLCGRVDVCTFASFRVRIAAFQHPCRVLAHFLFEESLAQRCSGPLPRYTYMNYAMFKGVLAIKLTVYIGNLHADGPPYFVDFALGRAQVRTTAALHFQLPPFERRVEEVVAQSVAE
................................................................................................................................................................................................................................................................................................................
>Q7TLV7_A
MIPIQVPPTVVPAWIGNERMFMAVNHNRYDCGIYLRAGDSIRVKVSHNDVSFNLWNDDSETEQNLTLSAHDMSDPDDYFEHVVEHDSVPFFECLLNGNEYTAQIWASTTRQLPKFTHGVSDRFEWPDKAPFALLSSKYIQILVPFIDRPVLADAVTIDSILAWYEDVITFYDALIGLDVDVATVPKDRGRDKNVNKRFFAKANISGSGAAYYNNLTMGQSNSSVEHFYLRPLPTNWGGLHEIAHAYDFHFVRSGPVPLNEVWNNILCDAYQSRYLELDEKSVNSPNSLTMGRNIVRKIENGKVFDSYNLFEKLAVFSYIMDMDAGVFARINREWRAYQLGEPIGNEHFLPRHFVPPMQTWWAELSQLDLVPLFSTMLLPCDDWQLKERNRLAVDRPAVIFQGLFDADAPVPLALKTIHEDPNATGEATITIHIADFGDIAGQTMSLVAGAQIAHSFRLTAPSFTIRVVSGIYKVFMPRGRGNLTYTITTSNYENYLLVHKNYCCECHVHYSAQNSSFLSSEFGRFYGLNDRNGGFLCVDYIHKQIKILSINPSVNWNYNDTIYVMFSLFDTTDNNKVEDEFRIVGRNMPYTQHVYADLKIGGVYAWTIFHQQASMERMNFMLQDTHRVDYEFTRYGVARRGIDAAHTARQRLLTKIKNCVDYINKSQLRLFNVDNLFADSIYAAVNQFDDDEDKKILLREYQNYLPLRFRPAVAAPSGPILLYAIIAVIVAVVAIIFLILYKNMATPNTSHNLAPNIS
...............................................................................................................................................................................................................................................................................................................................................................................................................................................................................................................................................................................................................................................................................................................................................hhhhhhhhhhhhhhhhhhhh...................
>Q7TLX6_A
MDRNIKKNAVTDTWIFKMCIHYTRTGIHHPCLSNSFVKRPVYLQPHTVLINNNYAQDAPQFAI
...............................................................
>Q7TLX9_A
MQGGVFDRRAAALLQDGCQMCGRGDAFVDQSREHIQAVQLRENEGRHKVVPKSKHVQGLESNLQLLVGVSKHGKMAASDQKILELFYRWSSQTGCEMLDDEKDLHCLYDLERFVGAHLNKRCDAKAKKNKCAEKAALKRVQISADRHALEAAAAPIDADDGQWSKLTSAQLDEIAREKDIVDRIYQLQLKQDRLIKMDGLKKQ
...........................................................................................................................................................................................................
>Q7Y2C1_A
MMLDTATEAGKGTLAVTGVGIAVYSPYEIASLCAAVLTALYVGAQLITLLPKMLDSIAELRRRFKK
............................hhhhhhhhhhhhhhhhhhhhhhh...............
>Q7Y2C4_A
MTTRIGPGINEGVASMAVTFDQNMNYVLVYTKQGEGFIDFFDSATEERNVMNLGPVDYIKTDLDDRRPEGSAWAQVLVCYTRQGNFYVRASSTRFTEEELIVGTGKVTRPIVKCGMAANWRFQVLFRGRM
..................................................................................................................................
>Q7Y2G8_A
MSSSLPELLISCSDDTMSLTGVTTPRRWLVRISVSALSLSLAALILSRSARSFGAVSARTSSVSNERSIDSIRAIFRSRACSALSILS
........................................................................................
>Q7Y2H2_A
MSCPSIWATLSALLINILLGSFQLFLHSDQPLSEDEIIPFSGVCQSGAGCIIHAGGAGGFTHGTGAGGVDPQALTTSGNISTQSFIFSSRIG
......HHHHHHHHHHHHHHHHHHHH..................................................................
>Q7Y2H5_A
MTLSRISGFTLLGLMVCSQPASFRSGMDTILRCFPSSATITISVIVDAKRCLNLANCDCQASPIPATTGFMGTYGSPLWLTT
..................................................................................
>Q7Y2I7_A
MGSPRDYFRPSGNGDFAPCGKSGAKRGGIIDSIRGAPVIAFRCRSHRRHNTALLPCQRVRGKPESTGMVSQWRQGRSGQRCGGNRR
......................................................................................
>Q7Y2I8_A
MDILFRFVFIAAIHRLVRGFVLLLPEIRRVPAYPGNTASRATDALACHIRQVCTEFINQRTKLCGVIYRRTAKIKFPLHPHHGKQHIFRILLQCCFCSTDKVLIQRLVHTPAG
.................................................................................................................
>Q7Y2I9_A
MPSAPVVNAEPPRQHGTSRMPAFAGINGSSFLAICSPCPTVPYCPFDRSAFGWLRRLMSCTSCRQWSAGMMSLYLHTAPPGVTVLRRANCLIRGSGLSNVSGNGSPSPYDIPLD
..................................................................................................................
>Q7Y2J2_A
MYFPYSSQDSGYKKTRASAGSTAWQCNHSYHDMQIFTIVNYFFADKIQRFSLPAIHAQHTDPSQASLPASSACLQQSPPLCEGVYLYRCQSTHVSVPTP
...................................................................................................
>Q7Y2J5_A
MIAHPRKQFVWTNTNNLCKVSNQNSAGLANAIGKLNFRCCESKLFLQFSLLVFKVGRKAQCLRKGLWYFRGCPFEFSPAVNKASGEFRRQLGNDNNAVALTLFALKNVSLYATK
..................................................................................................................
>Q7Y2L0_A
MELDTGCADLVIHLLVILVWCLNTLVLITYHSTTTGHFHLLANTHRPQLKNNMSTLFFLMFRLGCSLQNSEPLPKVMRRDW
.................................................................................
>Q7Y2L2_A
MASFIMFSDISSSRKSLNACTLTFDFAICSLSKLLTQIEFIQELICMQDSSLENFRSRSTLNKKGRTSATFHLLNLFSLT
................................................................................
>Q7Y2L3_A
MKCISLAFDFCWFASQIFFLTGFFVNRSVWDFFTRLESYKLFDCTFHAAFICSNAAVARLRLSCVDVSLGKLIHIKLSNITHFLFLDYR
.........................................................................................
>Q7Y2L7_A
MKFHISPQISGLLPNFIFWRPTQVILLSVVWIYGSLPRKELHLEDKLSLHIFWSTLSVLLLLLSLLVCVCIVRPLVMGLACVVCRS
......................................................................................
>Q7Y2M2_A
MKRKRQNWQTTWEKVCPSTCLNHSASIICNATGPAKKPLPVRLMTMLSFRSAWQNTSGTWLKPLLTTRLILIQRYKADEYSTRNAGREAG
..........................................................................................
>Q7Y2M3_A
MNCASLASPLNAVWRRVVISSCGSTESMPTRSASFPASVASAVLIRFIPLNQYQPGGEQWFQPCTGCVLPCAPETQHRHQTHG
...................................................................................
>Q7Y2M4_A
MRLPRAGDFSAFAGFEWFAAAFIHPLGNADRMITVFAVNPACTGFIVLLKVHAIKLLVFIDDAGPAINAHHRNDAVLLIREGVNFFRPRIKAVLVGDDQQCDELRIAGITFKCRLAKSGDQFLWVDRIHADTFSQLPCQRCECCTHPLYTSESISTWW
..............................................................................................................................................................
>Q7Y2M7_A
MMTPSRNLCHASSPCSTALTSIPVRCRIMSGVMQPPSAQRLSVSGIQELSLLRPVSVLTMRECRGEISGNRAAISRHPMFYPGRSAEC
........................................................................................
>Q7Y2N4_A
MNRKETSNTSNAATRRTRRLRLRLGSCVLSLKQQRTTLLIVNAMLLNWKKLYAISRRYLKPQKSATQNYKARMHTSATGTKNWTY
.....................................................................................
>Q7Y2N5_A
MAACMTRMFFPINRSSSLYRLRMYAFSLCNFALRFSEASSNACLSRRASSSSATWHSLSIRLFSAASSSTRSFPTVSAISSFSWSRRLMYCWFLSCSSSSASTVAGLASAMNSAFA
........................hhhhhhhhh...................................................................................
>Q7Y2P2_A
MLTHPQSTSIFSFCSDNHSWNDSLAVWLAGSIRGRPIYSGTFPGSIELSGQINVLQPYLTSSIPTVSIVANGSVVNAVNAIS
..................................................................................
>Q7Y2P5_A
MRGLLFIADIHLYREHLYRFITEVRMCDCLDFISVIRNINSSAGIVALRISLCDNQAVILAEHNSLIPVVIKQAILFRFLSANHGIEVFTFNGKLQVSHG
....................................................................................................
>Q7Y2P9_A
MWLFGAYLGQKRTYKERCKIDFFMVKMRCNRLKNICSWTIFGNSVFLMLHGFNMSKDMVYHFEKYNFISSSWSLWGTSGARALRTLFNMAT
...........................................................................................
>Q7Y2Q0_A
MFAEVLGFFHPELHVAEEDDFLVCELLLWFCLCRLHVAKFLFALDEVSAYLSAFFVTLYHRRFFGCIEGKVVVFFPSPITYFPFLGNSYIVLIFNESVLFNTFCNPRCKAFTYSKKSM
......................................................................................................................
>Q7Y2Q2_A
MISAIFLSFRHEKRSRSSFGFRIRIALPAGFSALVWPAELRNSTGQAVPPLSVAHLCSSSPCRWSQTQCHTACSCMRSSALS
..................................................................................
>Q7Y2Q6_A
MPRDVSRPLHSPVTFPVKLHGNKNGCFGIRHSLTTTYPTIRSYRRVARQRILQPFQLNVFLNPVSVARLKPLLSLLRISVKGTSATVIKLHFVEVSNLFKLRVWQLVSLAYEFGFQFCYALL
..........................................................................................................................
>Q7Y2R3_A
MILRNLCHPVVHLLLVCIRHHLPRNFPQEGHLLFRYINTIQRFHRRIRGFGNEAPCPSGDIVNPEFQRFRCDIHRAGTVLAAT
...................................................................................
>Q7Y2R4_A
MPRTVFPTSHCQSAECTKHTTNNITGSTGRRQVTRRHTFSSMPEQEENVVPVRQRNTPVLSGLAPEHRFHNDEVTLFHMRRHLVIPVNPVIILTRHAAVKRAKQITCSHSGKRDFLRNIQILPAKALQ
................................................................................................................................
>Q7Y2R5_A
MVKPSREKVHSGRRCGKSLLRTEGKPAGLTWVTLKASRRKWIALSHWRRGDGKARVSVHGIRSLTLSRMPTVRLKTLCVFLPISTPVMPVCHASRRRLLPKT
......................................................................................................
>Q7Y2R6_A
MLNQPVFPPSSTNSFHTFCHCAPFPVRVLPRRLAYTADMAERLSFTTARADKLSSPFSLPSLLPCSAFRFITAVCTSRMKLLTRNSGLYDVFTVARKRLTFPSVRTKALLVSGPILFIARIRRGSWSLM
.................................................................................................................................
>Q7Y2R8_A
MEEFFRHISVVTVVHFAASFTDILLNSFQHLEFILHLAHKTRCNCLFRCQTAGTGVIRPLANIFRIEYFIRRAAIRMFPFGQLEPSVQKVIAA
.............................................................................................
>Q7Y2S1_A
MCIRRQEGSVTIRHRNFIHCAIRTIRGVTSFSRKAGMNYWQRRKSGLQSRRKNHRRKVMKKQHRHRMTKSALTFTGIPAVAIFLSLTVKTKCG
.............................................................................................
>Q7Y2S3_A
MSYFFYALPPACRIVFRLRRNIATIQRYHCQGISISTFVRQFCVVRFREQFAQRLRGIIPVFQRFTQCFSKLCITVFCRALNFFTKVFNFFAPDFTSAHGSFPVSRDSCFRFRCDCLRLRDVTISSGLSAYFCLLCKLRQ
............................................................................................................................................
>Q7Y2S4_A
MRLSQAAGCHDFLRPVGVLLPAVQAQAVSPVQCGEVIQAEAYEHYAQCQEPVALHVPVLSRSAHPVTADHDEPCHPRVFPPGDQRRFPVPELVLSGNSGP
....................................................................................................
>Q7Y2S5_A
MKIRPDVVVVLPQPVRLRARVSRKDKLRHRKTPLVARGKHSRVTWFVVVCRHRMRRTRQHRYVKGYRLLTLRVMFVCLSLNHFPALYGTHCLSLHSRQKYADRPEEIVTSRSLRQSHLNLKQLSLLTGKLPCAEVKSGAKKLKTLVKKLRARQNTVMHSLLKHWVKRWKTGIMPRSR
.................................................................................................................................................................................
>Q7Y2S6_A
MPLKWIILRSLKMWQRKPLTPWLTESVLLMLTRWSSPRSCVTRDSVVSRGMIRRYRPALPVATRRRQRSLYVHRWLKVMPVRQHRS
......................................................................................
>Q7Y2S7_A
MSCGCVTLCCHIRISILLQKLLAIHALHGFTLLRHRINRFWLRGCVVLLHGFSITHGGFFCGLTSATISGNRTEWSPHRSTKGCTFDRCVSHALPR
................................................................................................
>Q7Y2S8_A
MRHPLLPYPHQHTAPEAARDSCPAWIHAAAPPDQQILVAGLRRPAARFQHHAWRFLLRPDVCHDIRQPHRMEPPSQHQRLHLRSLRQPRPPTVTHPFRRSHAMPCFPDSVNSRPAPH
.....................................................................................................................
>Q7Y2S9_A
MPRNRGRLMRRRAAIHAIRKTRHCVRPPEWVCHRGRAWLTQRSKVQPLVLRWGLHSVRLPDIVADVRPQKKPPCVMLKPCSRTTQPRNQNLLIRWRSSVNPCRA
........................................................................................................
>Q7Y2T0_A
MEWVIRPAWNKSGIFLSTASAASAVALSGCIPAAMYFFSSPAVSIFRSVTSPTFLATPPATISGTSAPIRFTPFATQTAESL
..................................................................................
>Q7Y2T2_A
MEPSLYVRSRPISTYPSCCAGTILPILASFIVLSPVESGMPIRCCSSGANTPESTSRFSGVFSESIAMSGLSPKIFCRLITA
..................................................................................
>Q7Y2T4_A
MLNPASNPCANPLIHHSLKQRTSNAANYCSSNSTNRTTNGCANSRPRTNARTDILLVLRFLLRRHLFVRSLNFFTSSVCVTYSL
....................................................................................
>Q7Y2T7_A
MPHAATDLQYPVNRIPYCPLTLPPVGRQHSVSVLPVQKPPSEYSSGDPVRLHGYHFSRQQLPGHYVTPAYYCRDYPGGLPRISPSGYPAPSALYGDWKWQGLPPVQAVHSSDCCSPQGQPALPRGANIWFASRRIVGVSALLTSASHPVGGLLLNNQPLREFRICHTP
........................................................................................................................................................................
>Q7Y2T8_A
MLPGYRMLLLSVLVRRRMRYRVLTLWQTAVWQKLNRMHRRRLRNSRGEPLLLALVWVRQVHMRCIRLAVAEEVAVLKHLAPALMPFSIRLRTGDCNYGVWQIRNSRKGWLFRSRPPTG
......................................................................................................................
>Q7Y2U0_A
MAPWITKNPAGAGSECELQCWFKHNDENCSSQTAILNTMKPSSSSGIRSKPSRFPSRINPRLAVWNSAQRPPARWVNVFTSGR
...................................................................................
>Q7Y2U5_A
MYMTSAFFSVLIKKKQLLPDGIDVLKKDFSVAGMVPLLIRHCGVKPGLIHTLPSGFIMLKPYITLIPRMYKYKIPYPAQDSTTSPYCH
........................................................................................
>Q7Y2U7_A
MIPSTPAFFDHIARKASPPSLSNLVMRLSTSLSDSLVDESSVLMRVSIPPIVLVVSSLRVPTTSVVLIAASFTACPCAFFISLRSSDTTGDFAASSRIWSMMAFTPICVCA
.......................hhhhh...................................................................................
>Q7Y2U9_A
MAPEPASVVPQFPEYGVLPPETPDLADLLHHNLRQRFPYKTGFHHHSGYRQKHHRPAEQYRQELSSARGSPDDTMMSGDSRPLLWQ
......................................................................................
>Q7Y2V0_A
MIPVPFCGNSRIRHFRKTPVSVVNTPVGVLSDRTADHIHHIRPCKPEIVTVMKNCFWLNCECFLNPGYLTFWCNNTKPEMAVLRQYSGMLGQHGCHNARHHPTHRGDIDIGHRNSFDCFRLKNQGIYDGIR
...................................................................................................................................
>Q7Y2V4_A
MWQMKRKQRQKRLQQEVVFPVRKEIKGTRGQQVRLGRRVIRESAVTPALSGQPANGDRQVMLVRQARRGRKVTGESGERPV
.................................................................................
>Q7Y2V6_A
MSPRSPLSPFGPAGPAGPVSPLSPFGPGTPPPAAASSAFVFASFATSIAAFTAFGVAAFVSSSLSVALLNCTIPFCAVVASATFAALPAGPGSPRGP
......................................................HHHHH......hhhhhhh.........................
>Q7Y2V7_A
MGLPGLPHRYLPLDPVDLHFPSDRSLPALPCHLSAPAGLPDQHHLPVPVRRLPRQGRCHRALPYHPSAQPDLLAPCPLYLLSDREHHLLLQPLLPLFSLHLPHPLPLSPLSGWQPSFHHHCPLRCLTAQFPSVPSLHQPHLQRCLPDLALHEVPEVRSLLVRLSDLQDQVHLGGQSPHAHLVLPSVPVVRLLLVRL
....................................................................................................................................................................................................
>Q7Y2V9_A
MAASARLRISPALSCASLAFSACCLAFSASAPAAFSDSPARVELSSAFPAAVTARVAASVASVAFCPASAALLVAVFALSDALFALAAALSFDCVA
..........HHHHHHHHHHHHHHHHHH.hhhhh..............................................................
>Q7Y2W2_A
MIRQFHWKRLMLTHWWSGCCFALSVRMLPVAQNRGWLRSIIRVLLSNLGSNRGQTVHCMPVKKCLTEVECECCCFGDAEIS
.................................................................................
>Q7Y2W3_A
MLRSQPRFCATGSILTESAKQHPLHQWVNISLFQWNWRIIVLRQNIHCLRYPAYHCINTYLFVRSRKQPEYARGQVVADKTFRNTLHCGPLRILRIQHLPG
.....................................................................................................
>Q7Y2W9_A
MLRKRTVLFIFSHCQWASVSTHSNWFQRVVWVLQPSALSPVSMLSSITAKLFLQNLPDMCQWSRTPHSVTGSWLLSPLRLPLQPAP
......................................................................................
>Q7Y2X1_A
MYCLRHMTVTFLAVMRQALSRLKRQIFFLLAWWTISPCSLTKWRIRYSRFVCPVMNFTEKIHITSCTSRRVSGMTGTPRRPVRTGTR
.......................................................................................
>Q7Y2X4_A
MVPKSDGEAGTACSCSAVFTFSSAVFRISVLSALLSADDSLTSPKATCVRRATSAKRSVSVLSFHAGSFWSFPSMDTATEKRSGSDSCHVFSTGTAFIASRTGDKSSPPLPSACCADC
......................................................................................................................
>Q7Y2X7_A
MSGRLPAVHWHYPVVQLHVPWRRQLPVLPLCQPSRASGVLPVVAEVPVVVPLLPVLPASFHPVILASPAQHEYAQQTPVSAAHPED
......................................................................................
>Q7Y2X8_A
MSQMFFGLSRIFRLPASSFRSCRNRKNLSRIPWECIPHFSGRIQVRRQAWLSVTWWSRGPQPLRKSTITTSLPASRWEDCCWLIFSMT
........................................................................................
>Q7Y2Z6_A
MRLCYRKGGRFAAALRFRECWLRTSMLWRFTGRYLHCHRALP
..........................................
>Q7Y2Z7_A
MCCLPWCGCRGNLILAVRRQITQHSLVRWLINSVQTWRIWQVSASVALLTVFPGYAGTRRISGSRRTNPRTRRCTAATKTKRKRISISYRS
...........................................................................................
>Q7Y301_A
MITVGYYSPAEILLHVLLFIPCRQRLPARAFFVHKKAPPERGWRVALCAIAWCRVPPGEFGLVPPNPRILAYDHQRDHTVHQSPLRTGGFTMQKFSNTSIIRPATTD
...........................................................................................................
>Q7Y305_A
MGDQVTSSWLFAAHAPQHSRTCRISRISIFTPSAMNHKNTVDNSVSFSFFIASVFSDRVATTVQYSGYLGLIFICLNEHVRNGFYCERHAASLLLFRRSLSFC
.......................................................................................................
>Q7Y309_A
MSRVIEGFYVRFFWDWLAFISGAFRWKVFAVFADDVGDTSSLSPHAALLTPSPIAINAALDTVVNIRRGLMNGRQISNIEPLLFPFFSSPVDGSIKLIRPSVMMRTSSTLSRALLNHPTDISSGTSITTVCRCCMHCSAAFSTHGLILLYGGLFQIAPWLIHSEFSASSASVSQ
..............................................................................................................................................................................
>Q7Y317_A
MFTLTNFQVGIIVKQEIKSLFVPDGSALMVWALFEHPSAIFAYVAQIISPVLHREPMPVKLAGYHSGFAPERSDLVFTLVIQCADFWRFRKDFVVSIDNILTANGRFFLVRLFVCCGTL
.......................................................................................................................
>Q7Y3E2_A
MNHTRTTHISVTETSIDTLRDIYAHEVATYGMENVKVVSFTMNNEGVTMVYDIIK
.......................................................
>Q7Y3E3_A
MAENKPLEEQDGKNYEYHIYAYVNGKWIKVYVTRDVEDRDKVMLTLKNDGDMIKDYFYETKEIK
................................................................
>Q7Y3E4_A
MTKEELLAKIAALEEKTARLEELATAPAPADEPKQQEEQEPEVTPIDEIEEWLKED
........................................................
>Q7Y3E5_A
MLPEEHTNTIHNMTKDDFGISKLDKSNELNETMTIGQGKSQDEVTTALFNL
...................................................
>Q7Y3E8_A
MRLFELIYKEVVKNGYSPFRSPENRIVVFEDKAQIETKIMMYDEDVQKVVNELIFTGSKVNEDFREEFVNYFFNREPHWDSLYIFRAKLKGILKTKEAVLNMLYLKSTELLLGESMSKSEGHSSNENRSRDNSTNESNGENRGANAHSTNPDDVTDTDLETANLSYADNLDKSYNESVNVSHSKGISSSQGSSNNNSNSTNTQFNTKALEEYEAFKQKIFDELDIKLFSQLFYEGY
............................................................................................................................................................................................................................................
>Q7Y3E9_A
MRGTNYMKFYINPFDQHHDHMSHHDHEHWKELQFSKAVADAINANSEKNIEQDGRLDGHDKDVQDLKNADLEIIQQIDEVAAQAAENKNLLGNLKGAETSTAKSNIYNGIQVDVKVAPQSDNGLKITTDGLHVVDYTSKIAEIEQLIDEILTPEGSDVTMEQIRAMIENLSQEFGEADAGLKLQIDNMEKRLIALDIPDIDPLTQKIELLDADILGVKQISTYTEMMNSLATFGSREGSKAIRFNPVGNASTGTQIDPNGGMNLLYQSHTFQVRGVTKRFEFLLLDIWHMTFRGTGWPEQVADMYYFMLDIYAEGVTDRLKHVLSNNAITMNDFHQFDNNAQVKKWYPVVFTLYGNDDKEEMYLVAQGLGTSGLDTESLDNFRAPATGTPYVIETWLDPVTGTEYMPAYQADGYKHKPFNQWVTVEDFYS
..............................................................................................................................................................................................................................................................................................................................................................................................................................................
>Q7Y3F3_A
MSKINVNVENVSGVQGFLFHTDGKESYGYRAFINGVEIGIKDIETVQGFQQIIPSINISKSDVEAIRKAMKK
........................................................................
>Q7Y3F4_A
MIYLLILNSADFISGILNGIALGDISSKKLKKGIIGKLLQWIVIAVTITMKPVIHVDLLTYVIIYYYIMEVISILENVAWYLPVPKKLLNVLAQFKEIENEVKSNEQD
hhhhhhhhhhhhhhhhhhh..........HHHHHHHHHHHHHHHHHHHHH.......hhhhhhhhhhhhhhhhhhhhh..............................
>Q7Y3F7_A
MKGDEERTIKSLFPLFKYMANKRQRKKQLKQQYGVGHKYTPKLSQTQQKQADFLKSIGQKFTNYQTVTIDKTYSKNQELLDTANEALHRLGIFFDGSEKIKLQQVTDDDLRYIINKLQPLLESVTMRYKKFLTNTYRSNNRDYRLDWLLKSAISKKLKNAQTVRGLVVAINKMDRDFKEYDKKLRKSSKQGNPFGFVVVKYSEMGLM
...............................................................................................................................................................................................................
>Q7Y3F8_A
MAINFTNIGFINFNKEYNKVLKNGAITASMSASQKDVKGEYVDEYHNVTIPKKVADQIKPLINTELCDIQGVISRNDKYTNITILGAKKHVKAEAVDVADEDLPF
.........................................................................................................
>Q7Y3F9_A
MKQTNIDALFGKGDHQLMNKESKYLSTLFINIEELSVHLSSVTLFIDEYEQLKENAIKSKNGKCLKLGNTLYFTNNNYATKLYNSLLALGFNGANSFSSGEQTYVISLTGGNATLTTVKTHYGDVKYHYKHEKLPVKKIVNDFWLSEQEYVYTNSIKLAYALLDLYKTMGYSTLNTIK
..................................................................................................................................................................................
>Q7Y3G0_A
MKTQEWYLVNFGLYETKTQEMETNSRYFEDKQAALDFFYTLANEGYYDWAHVYSNLEMEIIL
..............................................................
>Q7Y3G1_A
MKIRMKTIYTFSTTIATLALGVNLLMDKGDNNNVNTDNTFNNSNPIVQVDNNSSEATTTITSDTNDNQVAADDTNDTEQLDYFQPYEYLYMPSTNVSSIRDGYYLVSGGNTLAAVQITNGYTTDEFRLKNISAEQWTVSQQQMEDFVYWLREVSPSGYNQKSLENNFKIFIKK
SSSSSSSSSSSSSSSSSSSSSSSSSSSS.................................................................................................................................................
>Q7Y3G7_A
MKNIIAAIVLSATAFGANAASFDCAKATTKSEKFICANESISALDSKLHEVYVKAVKIDPSLKQEQRNWNKTVRDTMINIGQIQPLEAVYNAQIQNLMNVLPKEETASESDSETSAKVEEEQPKQEEKVVEEPKVETFTYQCTVRYEWSMKDGISTKIKEAPLYAKYGNQPGDLKVTIKNGKMVDFVYIDEYNVHKANVQETVMTKGGFYKNVGKKDLYEYSVFEPNDGTIRFEKRHPTFGGAIDVDQYVCK
SSSSSSSSSSSSSSSSSSS.........................................................................................................................................................................................................................................
>Q7Y3H8_A
MKHTHKLMVKFEGAKGYERYGVFFSEDDAWNAGLATFAEHNNIEDFTVEEI
...................................................
>Q7Y3J1_A
MKFTCTDSISKHFVVGEVYESTTIRQRDLMGRLYNQPVFIIGEELFYIENRPWVAFNKRGRKVAKFELVIKK
........................................................................
>Q7Y3J6_A
MKYIVTLPMIDFDGTMNTQKTMSAENQLKNAILIREVRKALAKEFNTKIHSVTGERFADHERFADHLDINIKPVRNGVISVTTNRPHADADNLTARAEDVIMTVIMEKL
.............................................................................................................
>Q7Y3K7_A
MFKVGDKFILSRDILPNLKGCIINPSKNSWFYLFIDDKLNVRAEYKEGLRTGLGFFHDHDHSHWLNGGFEATVLAVDVTYTNIIEKYQKIIL
............................................................................................
>Q7Y3M4_A
MNEISRLIEVTPLSVYILVLVSTMVYQLVACHVWKSENAFIRFIGTIMIQFPVLITILLIVNGAK
............hhhhhhhhhhhhhhhhhhh........HHHHHHHHHHHHHHHHHHHHHH....
>Q7Y3N0_A
MNNTKRFKTIDEAIYFVYNPTFGMWSNRKWHA
................................
>Q7Y3N1_A
MARRKFTDNCEAIQVSPCGWDVIANGEKIGEIIDHTHSSLADYTDELWEHE
...................................................
>Q7Y3N3_A
MMMFKDKFECHYTRNFDLVSRYYIHKETGTQVVLESHSEVGFDSTKVAISARFWDNGKFAYIAWNDDENIITVAFGDDYYTKKTFDSKPSNEYLKAYVQHMFQRVLTGMEINVMKDIVDEVKYS
............................................................................................................................
>Q7Y3N4_A
MKFIGKTFMFVAGTLFTATLLAGGLDIFTAFETFGYTVASGALFGLGLAISK
..HHHHHHHHHHHHHHHHHHHH.........hhhhhhhhhhhhhhhhhhh..
>Q7Y3N5_A
MITKLFSNTLFMIAFVFFLCLMIGVVTVGSYSGVTLDDFCKLVLVSFIPSILLALCGAFKWLCTL
...HHHHHHHHHHHHHHHHHHHHHHHH...........hhhhhhhhhhhhhhhhhhhhhhhhh..
>Q7Y3P4_A
MKKINWLDNIGALCAFNILGWIMLHFDERVSKCDGALILGSASIFIMLYAIAIDLSRDGC
.....HHHHHHHHHHHHHHHHHHHH.........hhhhhhhhhhhhhhhhhhh.......
>Q7Y3T0_A
MIIENLVSVFIIALFAIMTLPLKKCKHCNGTGLRGDGCCAHCHGSGKVSIIK
..hhhhhh............................................
>Q7Y3T6_A
MILSMTYLRHRVIEGLREYLALNKGIYVDPFMTYDPATLDYVIMLPDRRDTLVKVKAASVYNIDEDVLAFNIMECVIAEWINGKVKF
.......................................................................................
>Q7Y3T9_A
MFIVGLLSAIVGVVVFGLSGHKTKTEKLSEITMYVGVVLILLSVALK
.hhhhhhhhhhhhhhhh.........HHHHHHHHHHHHHHHHHHH..
>Q7Y3V0_A
MEMGHAQNTNIRLHQLEDDVRELQARQPVEHSPTTPFIGEAVALSSVSIKEETLRDAILILVTNYGVEKLKAGALTDLASLINSAFDALDNKSKNISELTVGINIDPHMILDQVDSIISNAIKHARDSLGK
...................................................................................................................................
>Q7Y3V4_A
MKNMQEKIADNALYGGGIGSVLFGLITYFSPSEWMVLGILVGIVTTIIGCGTGIWFKCQRLKLLKEYLNRKDKNLTDDELNIMMSEDR
............HHHHHHHHHHHHHHHHH....hhhhhhhhhhhhhhhhhhhhhhh................................
>Q7Y3W5_A
MDGSLPRRHHRNRSRARLLRKTPKSVDVWRLPRGCTYRSGARASLAMKVIQWQTKGRVGVSSATMAAISLGLDKSFYSSHFSPPSDPADLSRCMFLVDEVPEIRDYFPTIAEKVPRFAGIIANWDEITTLLITECKRQDNRAPETFALMKKILGE
...........................................................................................................................................................
>Q7Y3X5_A
MGRSNSLANLKARSKAGIALEFSRCETPALVIPTRSANALTENLFLSRALSSSRRSFSQSPRFFIVEIIDHFCIAGYTPQK
.................................................................................
>Q7Y3X7_A
MLNTTSNSRLDCVIFSHKNYRVYHNYFVKIPYHSLFSISGLKQNLIISFASKDFNDWFIAIFCYDNDLFTSYGSCIWICNQHLTFCVTW
.........................................................................................
>Q7Y3X8_A
MSVFIRCPRSLRVIISHRPPIRLTRWATETPRSAACINGLSRCLDFPEPIPARTITGPRSDLIYANTSGVIWGVLNRLYVM
.................................................................................
>Q7Y3Y5_A
MVSGLFEHSSHTNLSFTYFVSYSNNFFKDHAAPSITYMVIHPLRLATNSITEFSNQYPNIRLKPAEVHSSHKITQHSEKLQCADIVIKFSWSWYNNDISGTNHIYCAYAQVRCTV
...................................................................................................................
>Q7Y3Y9_A
MLSADAFALAANSSASSRNPLAAVLSPAAAVAEFPASSAPAKADCSLSAAAFLLLSLSLADWAELFELDAASAALLLAAEANCPTSL
.......................................................................................
>Q7Y3Z2_A
MLDVDIFRNNGTKLGIIGHQMVDINRAIFHHKGIDIGIGVSINDSKYICIHNAFNPLFAIVVRLNGKANTASDMIIAYFSRPHINGFFQRFTQFFAQLLSTNFTVQ
..........................................................................................................
>Q7Y3Z4_A
MAAPARATITLPMNPPCHFSCYLCRPCAIFPCRPNLTAPNNTGCLSLLATKYNYIATLGQLKRHSLKDAIKDTDNAAMST
................................................................................
>Q7Y3Z6_A
MFDSGFFISPIFIIITMALLSFIILFFVIRFSVKSNDIIYLLQRILEQQINQNTNNEKKVMGNSNASEYAHTVFIDEALKITPKDLFKQSGDINISVVKGLINLRKGHINEMSKNYGDKRAAENDFDKIIENISRELTIENKKLFSMEYKEHLSDG
........hhhhhhhhhhhhhhhhhhhhh...............................................................................................................................
>Q7Y3Z9_A
MYRVERLAVASEAAAYMRWVNLVLSYCSREGKTMLFPIETAMLFLPINYHQVIHRLEAILLFIKQFPFLATEMRH
...........................................................................
>Q7Y409_A
MVPAPESLSLSDASPVVNGLAVASGSSGASEAVVTNGSTSTNFSALTDGDGESNSVEMIEGSVLANAPEATNDSTGSIDLSVTSDSTFTLPPVGFLLSTTSVAFALLLFFGSVILFTYKKTRSRRVFLLLLNNGIITR
...............................................................................................hhhhhhhhhhhhhhhhhhhhhh.....................
>Q7Y479_A
RIFYIDVGNLPKVKAEQYLRDVMNRYRNKLVYDANTGEMKDDKKFMSMLEDFWLP
.......................................................
>Q7Y4B0_A
MEYYFSDRKFNIMGVARTTGKGEWLVSADSEVKTTDDRPAIALTLTIPFKTEQEQAIDEMAAENNFVLYQDEEGNGHQMVIASVKHDTLAHIHTVVCTDAGNDLMNEVVGAYTADKAYTIADYILRFTNDSGWEIGINEFPTDVRTLAWTDEDTSLSRIKSVAKDFDAVLSFGFVFVGTTAVKRVINIRHEEA
.................................................................................................................................................................................................
>Q7Y4B6_A
MHQLGLAVMYEPETGMSGGAMVATDGAWNYSDEQMEPCTAKRVAWIMHRIPGEIPAPIKLKISS
................................................................
>Q7Y4E9_A
MLFRLLYLRFGKSIKRRILIDNFSNFCYYNFIGYFYS
.....................................
>Q7Y4G2_A
MKKILAIDFSTASKKDEGTGYAFRKDGQLFVGSIKAYNAKKNAWERTFDIVNAIKDIIDEFDLKDYHMAIETPIMGRNKKHSIT
....................................................................................
>Q7Y4G5_A
MLSRLLYSRFGKFIKRRVLIDNFSNFCHYNFIVDFLLIIALIIKLWRFFK
...............................HHHHHHHHHHHHHH.....
>Q7Y4H6_A
MCWFNWWLCFFFRFYFNKKFLSRRIFHPNIHEVSTFFPFCITKIRNYCCFTTPCNNFWIFI
.............................................................
>Q7Y4H7_A
MATGPIETKVKAAAAATYLGSTALLEVLTTVQDQPSLLGSLPGWLAPMLLALLPTAVTGVAAYQARHTPRVDGDAARAADVPQIRDGQ
.................HHHHHHHHHHH................hhhhhhhhhhhhhhhhh...........................
>Q7Y4M8_A
MTILATFVTIILSFIFIVDFLLIIALIITLWRFFE
...hhhhhhhhhhhhhhhhhhhhhhhhhhhhh...
>Q7Y4S7_A
MSLVNYDKDAAKALDEAGKALRKAAKEKGLDLQQLKSHMIKFISSNVRSTSINKNVAEINKDRREHNIRILETFLGIK
..............................................................................
>Q7Y4W1_A
MKVDSEARTKGYWATDKLASFKNKDGSPAYVQKVCLIGKIF
.........................................
>Q7Y4X5_A
MIELKSLPYVDGPPDEGQKRLNWIKNSEEITGADTLYGSEGVMNRPITEVQRNVETINDNVKTIAESLDTANADIVTIKSILDVSGDVDALAQIGHNTDDIEVLKHTVNSHGVDILNTEEKLDDTIANIGVVNPETDSVYRTVRNDLLWIKTELGQYTGQDINGVPTEGNESTGMKRRIITNSSVLVDQGVRLTELENKFADSDVGALTTEVENLRQEIGPRPSLTVPVYTRLSGIDSSISIQTRDIAALKDFVGYPNSTAIKTQVEANRLSISTINSDINSPGGIKPRLTTLETTIGSPDLPTTLQGKIKLNTDSISGINTVLGVDSSSGLRFNVAWLNQVVGVDSNGGQPEPAGSLLYRTRILETGVTDLGNNIQNVQTELGTNSSGIKGQVTSLNKLISGTNPNGQTIEERGILPTVKNHDTSIMALTTRVTTLETDLAAAEAEIQALKEAGYIEDAPSDGKFYVRKDGAWVELPTA
SSSSS...........................................................................................................................................................................................................................................................................................................................................................................................................................................................................................
>Q7Y4Z6_A
MKTYAEFLTEAAKLPSEADLTKVFFHLDPKDRGDFLKWKAKAIEMYNIDTSSFTMSQENSFNKAFFKISKKLASGTQVPKSALATPERAPVKISKNMFDTKKYVNALNKALDALDDAKKAARVFKTCTLILIVKLKVLFKIANAIV
..................................................................................................................................................
>Q7Y4Z7_A
MYTDFDRKTKGSIQNSERNSVSVYSDSLDVLGDAYTEIKNRINTASKLKAAAEAIITKLGK
.............................................................
>Q7Y506_A
MSKIIEIKVPEFNDAKSASDAIYKLLNQAERIEEEATKIADQYAVSFSVGDYGSGRTYYPKGEIVSQWYEK
.......................................................................
>Q7Y507_A
MKNEIENNGGDVKREGNGYVITEGAWVSSPALC
.................................
>Q7Y546_A
MASITRRELIKEFTSNAYTPGPNPIRMPVKTPEEIEEICSYYGINSRKFTQFECVTNTPVKEFIKNGEFSRLLAKQKLRNFCIGGYGQYFAKQFRNNLNNLLAIASRIRPQAINMKHLKYTYDKLEIMVISENEFTLTYKPKNDNVARVFHQALEVLGDNIHQIKAIYSRELNIIDPIKNKGHIAIQARVSIGKKVPAPWWHKDSEYYQNLKKENATFEASITATPVGNAEVLGAYSPAPAQPGMLKVAKCVQTVGSKTKCSNAFFRPKITITTKSKPPWTNCLLNWTRHKLSSVMLKVL
............................................................................................................................................................................................................................................................................................................
>Q7Y551_A
MTYSLNLKDFQDVYEVCANELGPDAPTIFEVLNVLPSSLAYEAKSWGWNGHCRS
......................................................
>Q7Y554_A
MLIKTDPNFFSGQPFTVRPTKRQLRKAKRSHRNFYREY
......................................
>Q7Y567_A
MNPESMLSQKLREERAEFFANMKSTGVEDEDFLRWFWIYKYKECQHAVLLTCAVMYEGWKGAKKVRLIMYNDREDMLLSSYRLKMRKISWPKN
.............................................................................................
>Q7Y585_A
MKKAVILGAGLATRLYPITHHIPKVLVNYKQDTILSNLYTIYSDLGADEIIVVVHSKFAETVRAYCEQEGFNVTIRTVDEAYGSAYALAKLYKDLDGHNVIVNWCDIIPDFGSWSWNVNAIYVKGDECRYNFDGENITNVGSTGGNVVGIYQFKDWEFYMGSTDEEIHEYCKGRDFVEFLYGSAFNKSELMNLIDLGDMPKLEKAHEVRELNRSFNAVRNW
.............................................................................................................................................................................................................................
>Q7Y586_A
MQFEIGEETVTKFALTEHGRALQKDEISWYLKVKSDSVPQLVSVNENNFEMERIKGKPAFEYIKSKSSLARPQIVDAILDALKFSTDTYFVSPETVRRDFTKEFYTKVIDRCESIQPLIDSFGKITHVNYTKIGRLKPMLKQALEHLIRYHNRSQGQYSVIHGDPNFSNTMITDNGEVKFIDPRGYFGETKIYGPKLYDEAKVLYAVSGYDEFNANPTWGQFTIDETTCNVTININPLVYKYGKMSSFNEYHHLAVAIIWIALGGYFKNNPLKAVAAYYKGMELLTKQLRNMGRVLQDGSISYDVAEPVTATLITKNPGKWVLTDKETGVSYRPIGGDITHQWERI
..........................................................................................................................................................................................................................................................................................................................................................
>Q7Y591_A
MAIFRVPILSMRSYETGQYSILKDGNFQLHLHRANPGDVITYPRNASDIKECERLFPEFKFVPLWYKDNAYNTRKYFWSENEFVVDSLIAYYDCDFLITDITGYDGAFDVEFIFNITADPNKPRFYIDEFLKTDMLSVNRSLQTTVLNERQKEVLVNAGADGNKIIVTQKVIRPSIMQRLVV
......................................................................................................................................................................................
>Q7Y592_A
MAPIHLDGIFHPFRISDPCYRFEQVVECAIQLGQPLYITDPNNSFDRNKYPEEALIRIFKPTKTEYYQILKGRPKIQYFENPEEVFHPGLGEFIYFNALISSPYNIPKYEDVVIEE
....................................................................................................................
>Q7Y5A6_A
MGIINTAIDSVYAYKFIRLMQKPFTEWKAYEAKIIDERGSVLKRPSTPEEKRLIHLFMLQFVQ
...............................................................
>Q7Y5B3_A
MLPMLNKLFVVKPGEGMIRIPDTHQKSWEYIGDGMMEEVVRLKTNQANASSSSSYNHSYVSSWSGDSGSSYSDCGSSSGSCE
..................................................................................
>Q7Y5B5_A
MDAMLFKMYLLEAKSFKHIPVEDKTPLEIAILINKSLNNPQYIVEEFCKLQIPKGYKNSCRASWSYYSF
.....................................................................
>Q7Y5B6_A
MNPEKRLDLFEKRDHKYFAKKYFITSLADLIHLQRAIWKFFKTKGVALETFSEQPSFYLGE
.............................................................
>Q7Y5D8_A
MAITKIILQQMVTMDQNSITASKYPKYTVVLSNSLLYSAA
........................................
>Q7Y5E1_A
DPIAFTYERYGWKDKFFLVDEVENTRDGKINLVLQEYGEDVFINSEQVDNSGNDIPDISNNVLPPRDFKYTPTPGGVVGAIGKNGELSWLPSLTNNVVYYSIAHSGHVNPYIVQQLENNPNERMIQEIIGEPAGLAIFELRAVDINGRRSSPVTLSVDLNSAKNLSVVSNFRVVNTASGDVTEFVGPDVKLAWDKIPEEEIIPEIYYTLEIFDSQDRMLRSVRIEDVYTYDYLLTYNKADFALLNSGALGINRKLRFRIRAEGENGEQSVGWATI
...................................................................................................................................................................................................................................................................................
>Q7Y5F2_A
MRNQAVVFVPADIRPMSDNVFENSVKIRKAWVSFISDIRANQLQALEQKIRFELYAEIDKMVRDTYIDLLVRRRESILVNGGYHVKGMNDKKVLAKQFQYDTDELIIQAAQTVMADY
.....................................................................................................................
>Q7Y5F5_A
MIFIIQRSMDYCGSKNVAAFTDPVATYNECLKPENVACISSDYEALIVQMFYSSGDNHAVRIKEEHLESYETFAESLLQHINK
...................................................................................
>Q7Y5F8_A
MARTSILAGLTPSKKLLPQELLLRRSITSSTRLTGNDQQALHHQSQWWCIAKQRTLTQRRQTMKHLPPGFTMAFNESTNELVPMLKIEDTQHFLGYYPTPAEAYAAVRAAYSIHRHYQDQINHG
............................................................................................................................
>Q7Y5G0_A
MNNQVFANATHKVIFSKDGNSYQVSSINNPGTVLRSIDVNEVRAYERAVAFALLAQAQATKINE
................................................................
>Q7Y5G2_A
MNKFLLTVLRANNRVDSYVVVADDQDAALAQFDRVEANKAGSGAPEAVSVTVEDF
.......................................................
>Q7Y5G4_A
MSHAILTHQHWRIMMSRYNFESGAKNKFWPKDDKRWRARIKLGGKEVHLGYFDTFEEAIAAREAARAVYRKLQPTTDR
..............................................................................
>Q7Y5G8_A
MMNQLKAHDDRVLHLAMMVLTAIKAKLDKGMSADDQAQTICNHVRSQMFDRGQSPDHHREVKAILRKTAKTWQHYSGDQTCPVPAPIDFSTGESNLLPEEKIYERVFHGYLYGGSFWDQTTEYGRMRADLLEHHIRVIGDELNSRSGTQVT
.......................................................................................................................................................
>Q7Y5H3_A
MTMQDELTKSAELLLELGFQKEASAVSAAVGKINQAWMAEELLAEEAESNVQLRNLVHELRSALMQASNALPDIGTKQVVSTPFDAGVAAALGVGSIANSLAPGAVAVSTGSRGSAKAYKQGGVAVATGDGATAQSEPAAGGTALATGTGSAAYAHGPAGVAIASGDNGEVSGSDGAALFLVERSGSGNIVHTWSGIVGKGGVLPYTAYRLRDGVLQGEIFD
..............................................................................................................................................................................................................................
>Q7Y5H4_A
MTPIFGKRYPAPAGEATAYVTSSEELAEVRAQRELEALYEKLLEGEDRDK
..................................................
>Q7Y5H6_A
MTVLANKDNDTKVLIGALVKGLGGPVDQILAGTLANVYLQQALSLDTLKAIEAWNSESNTQDLDQLIAAATEKYKGRLNKVEADPVESSGLDALFGREEADAGFHWRLRHLQDSMRPLRPGDSIIWAARPDQGKTSSVASEVSQMIPQLEQVFPGEKKSFLWLNNEGDTRNIRRRLYQAALGITYSQMLDMHEQGVLETALHRALGGKDLFDRALVLSVHQYSTTDILKLIRKHNAGLVVFDMLDNVKFTGSKINGGERTG
.....................................................................................................................................................................................................................................................................
>Q7Y5H7_A
MLAWLCLTCWTMLNLPAARSTAANAPDEVLEELYRWVRDYASIEGYAAINTSQISAAGEGLAAPDMSMLKDSKTAKAGACEAIVMWGSTKDKPNSRFLGIPKNKLRLEGRRMNPNAECYFAPDICRVMTLEEAAKLYDS
...........................................................................................................................................
>Q7Y5H9_A
MSDFAIKLAEKIAKAKAVGPDMSKPAKGGGYKPPEAGRGVRLRLVGYFEVGTHVETTGEYAGKSNKKVQLVFELSGKKWEPKQVNGELIPHRITLKLNYGLNEKSNYYKTFMMLRKAHGGTATTMAEFLGAAFLGDVEHKTSKSGNVYAQLGNIRAAERETDDGDFVPVEVPEPLTELKLFLWDTADMGDVGKHLHPRHLL
.........................................................................................................................................................................................................
>Q7Y5I3_A
MYWPWRACTLSCGVGSRAHRILVSSMIVMMATAAPTAVQTTFSRGACATPRSVCTIGTSAMSVVRGLVAAPRCTTPNMSWSTEDLLCKRTNTAPVVVVSQTKKGSAFETVTNTLVGFSINWCANMIILPMFGMPISGTTAFHMGIIFTAISIARGYVLRRVFNKITERSLSK
..........................................................................................................HHHHHHHHHHHHHHHHHHHHHH...........hhhhhhhhhhhhhhhhhhhhhhh..........
>Q7Y5I7_A
MRFTRFWPCATTLSRYPLAVGLIPIGSRQGQSSTNTSAAWDSCRRHRKALSASSNKKREGLGH
...............................................................
>Q7Y5K5_A
MRESAKAFVNDETGKLRSNLYVAYSTEESTNGVQTYAVSWRKKAAPHGHLLEFGHWQTHAAYKGKDGEWYSSSVKLVNPKWIPARPFLRPGYDSVAMQIPDIAKAAGAKKYAELQRGEQ
.......................................................................................................................
>Q7Y5L3_A
MTAIPEYSTAMPDWEDRLEKGLSLIPEPIFPEQADLAMQVFSRLRAVDVVGCPTYGQFRPQLPR
................................................................
>Q7Y5L6_A
MAENQPKRRGRPAKAPDAAPATDVAPEASESAVALPASSESVSDAKVETARKKVAFESIEHYLRYLSEEKSK
........................................................................
>Q7Y5M5_A
MFKHFVTNGLVVGAIETHTATTNNIHVRMHITEGSTGAYTFSFSFEWTSDFDLLE
.......................................................
>Q7Y5Q4_A
MLLRSYRCFTKLRCKDLTEELFLRCIVESIKLIRPYAKQVVGNVTVVN
................................................
>Q7ZB14_A
MSTDRGDLDEGFWRKYQAIVKQLWEGISPSSLCLQGRLSPAPQPQTARQRRRRRARLRKTEHQVRELQTRI
.......................................................................
>Q7ZB15_A
MDVGEVASDKKEEDITHFDPFRARTTPCNKCFCKVCCYHCQLCFLQKALGVHYHVYRQRRPRRGLLEKVPSNSQAALGRDIALFLMSSRETISGPTTSNGQTEKEEKSQT
..............................................................................................................
>Q7ZB17_A
MAERAPEAPEGAGEVGLEQWLETSLERINREARLHFHPEFLFRLWNTCVEHWHDRHQRSLDYAKYRYLLLMHKAMYTHMQQGCPCRNGRPRGPPPPGMA
...................................................................................................
>Q7ZB23_A
MSAGPEREPPPWFQEYLRLVTRLWQGRIPPRDDQLPQTARQRKRRRARQRRVEHQIRTLQARILQSLERRNSRDLVEGIERIHLAEERESSS
............................................................................................
>Q7ZCC7_A
MGAASVMLTVQARQLLSGIVQQQNNLLRAIEAQQHLLQLTVWGIKQLQARVLAVERYLQDQRLLGIWGCSGKLICTTAVPWNASWS
......................................................................................
>Q7ZCT0_A
LLTIKYKTKIGLNGSLLTNSFILSKNTRQSRTIGRGQALFAPPHILSDIRIAHCVLNVTFSTQALILVSQIFYYHFFYNPFIFQPPSGADLQLTFHFFNCRGLFFFCNSSLLFY
..................................................................................................................
>Q7ZCZ0_A
NLTSHNHLEYTCYIKQNQLYQHPQSYKNKYDCRTRTSILYNRRHNRRYKKSILRDEFFHTEWKFNTGRLKVKRALYYNNKPITTNPPSGGDLEITMHHFNCRGEFFYCNTTRLFN
...................................................................................................................
>Q7ZD64_A
NLTNNAKARIARHKKPAEINRTRPSNNTRTSKTIGPGQAYHRTGDTKGDIRQAYCEINGTEWNKALNPPLKSLKSTLIISQLSFNHPQEEILKLQCIILIVEENFSIAIQHDCLI
...................................................................................................................
>Q7ZEU3_A
SGKVERKNSDIKRLLTKLLVGRPTKSYDLLPVVQLALNNSYSPSLKHTPHQLLFGIDSNTPFANQDTLDLTREEELSLLQEIRSSLHQPSTPP
.............................................................................................
>Q7ZG17_A
YIWKNVTEDFNIWKNNMVEQMHEDIIGLWDESLKPCVKLTPLCVTLNCTDAGLNYT
........................................................
>Q7ZG24_A
NDIIGDIRKAHCNISKKAWNSTLQKVAKLLGERLNMTTIKFNTSSGGDIEITTH
......................................................
>Q7ZGT4_A
KYYNLTILCRRPGNKTVVPITLMSGRRFHSQKIINKKPRQAWCRFKGEWREAMMQEVKQTLVKHPRYKGTNDTNKINFTAPGKDSDPEVAYMWTNCRGEFLYCNMTWFLNWVENKTGQQHNYVPCHIKQIIN
....................................................................................................................................
>Q7ZJ24_A
MNTYWIAAISVWCVIVLLAPCTLYLLYQSYKEHKRVSRFEQDFQRLVQYQEDSGYEDEDEDHNSFDNPLFDDGDPDQWV
...hhhhhhhhhhhhhhhhhhhhh.......................................................
>Q7ZJ30_A
NPDCKLILKAMPGASLEEMLQACQGVGGPAHKSRLLAEAMATAINSNMPMNMVQGRGGQPRRQGQIRCYNCGKFGHVAKNCTAPRKTGCFRCGKEGHSKNCPNGGQNQPRNRVNFLGNPFGPGKRGPRNFPVTSLQPTAPAEPTQGAYKVNFSPPVGPPETPAPTAPKETRKDLYPSLASLFGDDQSEQ
.............................................................................................................................................................................................
>Q7ZKT1_A
NGSTAEEEIVIRSENITNNAKTILVQLNEPVKINCTRPNNNTRKSIRIGPGQAFYATGDIIGNIRQAHCNVSRTKWNTTLYQVATQLRKYFKNTTHNLYLPLRRRCRNYNTYFYLWRRIFLIL
...........................................................................................................................
>Q7ZKZ4_A
DQCAYCKERGHWARDCPKKPSGLRRPRPQTSLLALEED
......................................
>Q7ZL85_A
LPQGMKNSPTLCQKFVDKAILTVRDKYQDSYMCIT
...................................
>Q7ZNB2_A
LLNGSLAEEKIMIRSKNITNNAKTIIVQFVEPVNITCIRPNNNTRNSVRI
..................................................
>Q7ZPB7_A
GQNNRRWLGPLPALFEASGGALLATDPPVWVPWRLLKAFKCPKNDDPEDAHNRSSDG
.........................................................
>Q7ZPS7_A
MEPVDPRLEPWKHPGSQPKTACTNCYCKKCCFLLSSLLHKKRLRHLLWQEEAETATKSSSRQSDSSSISTKA
........................................................................
>Q7ZS03_A
KDILEVLAMMPGNRAQKELIQGKLNEEAERWRRNNPPPQAGGGLTVDQIMGVGQTNQAAAQANMDQARQICLQWVITALRAVRHMAHKPGNPMLVKQKTNESYEDFAARLLEAIDAEPVTKQIKEYLKLTLSYTNASSDCKKQMDRVLGQRVQQASVEEKMQACRDVGSEGFRM
..............................................................................................................................................................................
>Q805G5_A
MGLGKEITLCYQALNESGIVSTTLAAFLKLSFPTISIQNLFEPMFQSCNGNEDIFPDISVQGSGIRRPHHGLFGDVFPIPDPLMREVSENSFKKFSTANISELLQNPQEILDMDPFDTRIGGFPLNKKKATSNDQNLVSFAHLKTDTANSSTNNLHVPEASDTIFSPHHIPFGSNDCNNFAPIANQRDIVSLSSLVKNNFPQKRKRKSRNIDPNMPRRPRGRPKGSKTKRPQICSSTLFQSHSSTPEVLTTATPEVLPIVQSSISSNFQSFQASSLAMLENEIPIASEESDDTILASILQDLYDLPSPPPLMSLENENIPMEQTSDSVELEDIGLTFPICLQDLVTDE
............................................................................................................................................................................................................................................................................................................................................................
>Q805H2_A
MLPHTSDTTSTFRLKTVFDLVFENRNIIYKADVVNDIIHHRLKVSLPMIKSLFYKMSLPTTITT
................................................................
>Q805H4-4_A
MPSKKSGPQPHKSNQAPQEWYSSTAVPAVEALYRRITTLQFWKTAGEQSTEVPEGRFEAVDPPCALFPYKINY
.........................................................................
>Q805H4-5_A
MPSKKSGPQPHKSGILVPAATSRKRKEPTSRIKNTAVKKATYLSSVELRGTRGSAATCLLLILITSNQAPQEWYSSTAVPAVEALYRRITTLQFWKTAGEQSTEVPEGRFEAVDPPCALFPYKINY
..............................................................................................................................
>Q805K5_A
MYDDLIEQCHLSMERKSKLVDKALNKLESTIGQSRLSYLPPEIMRNII
................................................
>Q805P6_A
MWKLICIQLTTTTGLSESISTSELTITMNHKDCNPVFREEYFSVLNKVATSGFFTGERCAL
.............................................................
>Q805P9_A
MDSLRPVVVVNWIQINFHIDIVKGITGYGFAFICGRDGVRICSETTRRTDDVSGYSVSYSTFCLGNTCLASG
........................................................................
>Q805W7_A
LQTDPVEYLTAQLNNLTEILSPNSDARSYSGKRNGASDDLMVAVIMAVYLAATPHAHHAFAPITRADQAP
......................................................................
>Q806L2_A
VSTKQNVPDPQVGITTVKDLKGRANQGKMDISGVQAPVGAITTIEDPVLAKKVPETFPELKPGESRHTSDHMSIYKFMGRSHFLCTFTFNFNNKEYTFPITLSSTSNPPH
..............................................................................................................
>Q806W6_A
STSSLKGGVPSPTLSPKARTRGLIAGTTRLSRAVPYPRRRCAVQCIASPQALLWWERLIVPAPPRSTGGRMRRTCYSQQHATAAGQLVRLYMDEWHRVHQD
.....................................................................................................
>Q806X6_A
IDTFDQGWGPITYDKPDAVDQRPYCWHYAPQPCGIVPASQVCGPVYCFTPSPVVVGTTDRFGVPTYSWGENETDVLLLNNTRPPRGNWFGCTWMNSTGFTKT
......................................................................................................
>Q806Z4_A
MVNLLLSPIVDEFLKFFFKRSDVSNQKRQLCEYLLKNSATENRNTYRANAGNKMISFDSNYRVSNGVVFIDDTSDLELLKLAIIYMYRVDRSLLKKTNYRPENFFASLDWRRSSREFSPFYSGDMNDYLAANNEIGCTYTEKDIKDHYPNISELRALTLYRVCNSLGKYIDLKTLESGSVKGFSISTSAEDGGIGEGLTANKLFSECLKIFRVYLSLSTTKAGIAKISVNKRYFETFFTSLDSHSDLSKIKSNPLVIAFFINSFDKLTVDSTGFKDNFRAIKQLEKPFRKFLKDVFLIDSSFSEETLFINLPKTSVSEILQEPTMVSEFVRKDDSISLESVANTLPDSTDNSVTEWIHTFLARKGDIPKHRLTDALLFILGRYTTNIKRLVQPNDVGITIEGKRVTFKMSELNSFVVNRSVRIIPKLKGINVLRQWANKRSYRALTLFRSANFDPGFFSNVPGILPYMRFDFYKAIPLSQMSQQEVESFRTLRLVTEAKSDASASSISDCKQWILKV
.....................................................................................................................................................................................................................................................................................................................................................................................................................................................................................................................................
>Q80745_A
AQCFCDSENTQLSEAYVEFAPDCTAAHAVALKVHTAALKVGLQIVYGNTSTRLDTFVNGVTPGSSRDLKVIAGPISAAFTPFDHKVVIRKGKVYNYDFPEYGAMKPGVFGDIQASSLDSTDIVARTDIRLLKPSVKSIHVPYTQAASGYEMWKNNSGRPLQDTAPFGCKIEVDPLRAVDCAYGHIPLSIDIPDAAFVRTSEAPTVLEMSCTVTACIYSADFGGSLTLQYKADKEGNCPVHSHSSTAVLKEATTHVVHSGSVTLHFSTSSPQANFIVSLCGKKTTCDAECKPPSDHIIGEPHKVNQEFQAAVSKTSWNWLFAMLGGASSLIVVGLLVLACSSMIINTRR
............................................................................................................................................................................................................................................................................................................................hhhhhhhhhhhhhhhhhhhhhhhh........
>Q80797_A
AQNRRGLDLLFWEQGGLCKALQEQCCFLNITNSPVSILQERPPLGESSPDWLGSYW
........................................................
>Q807P5_A
MCFLTSLLREEETPRPVAGINRTDQSLKNPLLGTEVSFCLKSSSLPHHVRALGQIKARNLASCDYYLLFRQVVLPPEVYPIGVLIRAAEAILTVIVSAWKLEHMTKTLYSSVRYALTNPRVRAQLELHIAYQRIVGQVSYSREADIGPKRLGNMSLQFVQSLVIATIDTTSCLMTYNHFLAAADTAKSRCHLLIASVVQGALWEQGSFLDHIINLIDTIDSINLPHDDYFTIIKSISPYSQGLVMGRHNVSVSSDFASVFTIPESCPQLDSLLKKLLQLDPVLLLMVSSVQKSWYFPEIRMVDGSREQLHKMRVELETPQALLSYGHTLLSIFRAEFIKGYVSKNAKWPPVHLL
..................................................................................................................................................................................................................................................................................................................................................................
>Q807Z3_A
NRETLDELESAPQTTRVRADLVTIGEKLVFLEALEKRVYAATNVPYPLVGAMDLTFVMPLGLFNPPLERFANHAGDLVPAPGQADPRIFPPRHLFFWGKDHRVLRLSLEQAIGTVCHPSLMNVDAAVGGLNQEPVDAANPYGAYVAELPAGPAARLQEEFLETWQLRLAHGRIRWVAEGQMTPEQFVRPDNAHLPFELHPAFDFFVGVADVDLPGPRVPPAGPGAVQATWRVVNGNLPLPLCPTAFRDARGLELSVGRHVLAPATVAAVRGAFEDRGYPTAFYLIQAAIHGSEHVFCALARLVTQCIVSYWNNTRCAA
..............................................................................................................................................................................................................................................................................................................................
>Q807Z4_A
KAPPLALLLPMQRYLDNGRLATRVARATLVAELKRSFCETSFFLAKAGHRREAIEAWLVDLTTATRPSVAVPRLTHADTRGRAVDGVLVTTAPIKQRLLQSFLKLADTEADVPVAYGEMVLSGTNLVTALVMGKAVRSLDDVARHLLDMQEDQLDLNRETLDELESAPQTTRVRADLVTIGEKLVFLEALEKRVYAATNVPYPLVGAMDLTFVMPLGLFNPPLERFANHAGDLVPAPGQADPRIFPPRHLFFWGKDHRVLRLSLEQAIGTVCHPSLMNVDAAVGGLNQEPVDAANPYGAYVAELPAGPAARLQEEFLETWQLRLAHGRIRWVAEGQMTPEQFVRPDNAHLPFELHPAFDFFVGVADVDLPGPRVPPAGPGAVQATWRVVNGNLPLPLCPTAFRDARGLELSVGRHVLAPATVAAVRGAFEDRGYPTAFYLIQAAIHGSEHVFCALARLVTQCIVS
.................................................................................................................................................................................................................................................................................................................................................................................................................................................................................
>Q80808_A
KANGTWRFIHDLRATNSLTVDLSSSSPGPPDLSSLPTTLAHLQTIDLKDAFFQIPLPKQFQPYFAFTVPQQCNYGPGTRYAWRVLPQGFKNSPTLFEMQLAHILQPIRQAFPQCIIL
.....................................................................................................................
>Q80809_A
LNVLTHCHKTRWQLHHSPRLQPIPETHSLISKQTHWYYFKLPGLNSRQWKGPQEALQEAAGAALIPVSANSAQWIPWRLLKRAACPRPVEGPADPKEKDHQHHG
........................................................................................................
>Q80811_A
PSLGDYARPAYIVTPYWPPAQNIRSPGTPSMDALSAQLYNSLSLDS
..............................................
>Q80821_A
MPKTRRQRTRRARRNRPPTPWDLLFPFQEIHITLKQVTKPIKTQESYTLQLLMPFFPLPALLILFPQALLSAPLPLLTLLQKF
................................................HHHHHHHHHHHHHHHHHHHHHHHH...........
>Q80822_A
MGPSFPLPGNPHNPEASHKTHQNPGVLYTPTADAFLPSPGAFDPFPAGAPFCAAPAPHAPAEVLRSPAAPPPTVSDESLAPAR
...................................................................................
>Q80824_A
MFHPPTSTCPPGHLSRAPTHLGPHRWTRCQLSSPIPYPSPPLLPHPENLKDPQGPYPSHHSCLPQGSTCLLSINAKAHPLPKWMPGTNPRGSAPLPRLPRTWPPSPKHLHHLGKNRSMPIPIPAFPTHDMATYTPCHILPPQTIRSLPHQGASKTIRRTSIQNVPTHRDSHSPPGGRPTHHNVPTREGSLYPDCLVYRTSPLSLHLNNPRSNMDLQ
........................................................................................................................................................................................................................
>Q80848_A
YQYETSWGCNPPDCPGVGTGCTACGVYLDKLRSVGKAYKIVSLKYTRKVCIQLGTEQTCKHIDVNDCLVTPSVKVCMIGTVSKLQPGDTLLFLGPLEQGGIILKQWCTTSCVFGDPGGYYVYHNWE
..............................................................................................................................
>Q80868_A
MTVQQYDYLKASAQAVADMDSKAAADSPSEAAPAPEEPAQNIIESPDLREGYVPQEEELPFEGSLTAYDDRAADTPALYANLPNVSNSFTTIMDWFGDTFFIERTETVHKSGYTSERYSYNSSTQLIQLPYAEDSTTTSQVLNPQACVSALLVVLVFVTTVTWIKNAIWGRMS
.................................................................................................................................................hhhhhhhhhhhhhhhhhhh.........
>Q80875_A
MDVVKKFAVMSVTVVAGPVLTLSSPVVVTFGTGLIAVSLVKRLLQEQPRVIAHDHEHYPGGSESSSSSCRTAPILRNLSRDQCDSENIGCSSSACSPSEIVKVTRQVVGVERGLYRDIFQDNEIPSVMEEKLQKLLYSEGEKIRRRCQFEASTMHSRKVKVPEVGTIPDIQTWFDATFPGNSVRFSDFDGYTVATEDINMDVQDCRLKFGKTFRPYEFKESLKPVLRTAMPEKRQGSLIESVLAFRKRNLAAPRLQGALNEWHTIENVLTKALKVFFFEDLIDRTDHCTYESALRWWDKQSVTARAQLVADQRRLCDVDFTTYNFMIKNDVKPKLDLTPQVEYAALQTVVYPDKIVNAFFGPIIKEINERIIRALRPHVVFNSRMTADELNETVAFLTPHKYRALEIDFSKFDKSKTGLHIKAVIGLYKLFGLDGLLKVLWEKSQYQTYVKDRNFGLEAYLLYQQKSGNCDTYGSNTWSAALALLDCLPLEDAHFCVFGGDDSLILFDQGYIISDPCQLAGTWNLECKVFDFKYPAFCGKFLLCIDGKYQFVPDAAKFITKLGRTDVRDVEVLSEIYISINDNYKSYKDFKVLDALDKALVDRYRSPYSAISALVSLCYHIFDFNKFKLLFNCEGKFVDKKLRKDFEW
........................................................................................................................................................................................................................................................................................................................................................................................................................................................................................................................................................................................................................................................................
>Q80889_A
GDLEDPVSEARASTPLPPGDEGIEEFEAWLESQNPSLEDVQQEFAGMRVTGEEAEDNSDDGEFSDWDASDSDHEGDEDGGTSGGGRSLHSLYSLSAV
.................................................................................................
>Q80893_A
MAMFLKSRGGRSRRSQRLLSEDEEETSRGSSFTLGSQPPQATQEEEVSETEESDYSEEDEEIDLEEEF
....................................................................
>Q808A3_A
DQKKQVKEATSTNRLLIEFLESNDFDPYKEMEYLTTLEYLRDDSVAVSYSLKEKEVKVNGRIFAKLTKKLRNCQVMAEGILADQIAPFFQGNGVIQDSISLTKSMLAMSQLSFNSNRKRITDCKERVSSNRNHDPKSKNRRRVATFITTDLQKYCLNWRYQTVKLFAHAINQLMGLPHFFEWIHLRLMDTTMFVGDPFNPPSDPTDCDLSRVPNDDIYIVSARGGIEGLCQKLWTMISIAAIQLAAARSHCRVACMVQGDNQVIAVTREVRSDDSPDMVLTQLHQASDNFFKELIHVNHLIGHNLKDRETIRSDTFFIYSKRIFKDGTILSQVLKNSSKLVLISGDLSENTVMSCANIASTVARLCENGLPKDFCYYLNYLMSCVQTYFDSEFSITHSSQPDSNQSWIEDISFVHSYVLTPAQLGGLSNLQYSRLYTRNIGDPGTTAFAEVKRLEAVGLLSPSIM
.................................................................................................................................................................................................................................................................................................................................................................................................................................................................................
>Q808B0_A
EEREAKSTWRLVFRIAVLLLIVVTLAISVAALVYNMGASTPRDLVGISTMVSKAEDRITSLLSSNQDVVDRIYKQVALESPLALLNTESIIMNAITSLSHQINGAANNSRCGAPVHDPDYIGGIGKELIVDDISGVTSFYPSAYQEHLNFIPAPTTGSGCTRIPSFDMSATHYCYTHNVILSGCIDHSHSHQYLALGVLRTSATG
...........HHHHHHHHHHHHHHHHHHHHHH............................................................................................................................................................................
>Q808D5_A
LYALNGTLNAATFEGSLSEVESLTYNSLMSLTTNPQDKVNNQLVTKGITVLNLPTGFDKPYVRLEDETPQGPQSMNGARMRCTAAIAPRRYEIDLPSERLPTVMATGTPTTIYEGNADIVNSTTVTGDITFQLEAEPANETRFDFILQFLGLDNDIPVVSVTSSALVTADNHRGASAKFTQSIPTEMITKPITRVKLAYQLNQQTTIGNAATLGAMGPASVSFSSGNGNVPGVLRPITLVAYEKMTPQSILTVAGVSNYELIPNPDLLKNMVTKYGKYDPEGLNYAKMILSHREELDIRTVWRTEEYKERTRAFNEITDFTSDLPTSKAWGWRDLVRGIRKVAAPVLSTLFPMAAPLIGAADQFIGDLTKTNSAGGRYLSHAAGGRYRDVMDTWASGSETGSYSKHLKTRLESNNYEEVELPKPTKGV
............................................................................................................................................................................................................................................................................................................................................................................................................................................
>Q808I8_A
MYKNFSTIIFQFVCSRVKLWRRLVWILVLLSLLSAVMLMVL
...................HHHHHHHHHHHHHHHHHHHHH.
>Q808J1_A
MLADEFGLAIIIALLIITLGVVCAYIGSCVYNHFFSDRDINIEEGEVS
.....hhhhhhhhhhhhhhhhhhhhhhhhh..................
>Q809C3_A
DYIIYRFLLISVTLFALTKAQNYGLNIPITGSMDAV
SSSSSSSSSSSSSSSSSSS.................
>Q809D4_A
IDAKAVYLVTVLTNAMSGPVVGVDDDERRAVVAAFNPSDCGLPNLDSCSLDEIKNFDLSEVVIGEGTNVEQARGYLNLCRNIQCMIETIGTVQFLGVLSSYTGPQYPCISQAFAEDKRIRKERLKDKDNITTADIIAYLVSGVMAAYALVAVSKGGITLFKFMKNYAGGGGDGPGSSRRIRQLEAALPSLPQPEELTMMERLRRLQSSDNDLALRRNPSDMLSQVVRDVVADVDSSDIAEFLNDPARMTEAALEIRLTRIMSAEGSPVDVIEPGGQELISMQVHGESLTVINAGTDSPTVIRSASLSTRHRSSGIEIGSFAVDKVLPYEVEGENDDHGDAGKKPTVAQALMIGGGAVKGQGNLGVTNGKELLKVLGSSRSIGKMSGKMAV
.....hhhhh..........................................................................................................................hhhhhhhhhhhhhhhhhhhhhhhh..........................................................................................................................................................................................................................................
>Q809E4_A
MPANIMHTLLVCFILYLQLLGLGGAHRQSNATEHNGTNTTTAPSTSQSPKPLVSTAPPHALESSTIKPTTPVSETEGSGETTPPPNTTQGPSLPEATPERSA
SSSSSSSSSSSSSSSSSSSSSSSS..............................................................................
>Q809E7_A
MPTNIMHTLLVCFILYLQLLGLGGAHIQSNATEHNGTNTTTAPSTSQSPKPLVSTAPPHALESSTIKPTTPVSETEGSGETTPPPNTTQGPSPPEATPERPATTGTSTPSTDNTNSTTHVTDNNPTSTISTSPSSSPSTPSTPQG
SSSSSSSSSSSSSSSSSSSSSSSS.........................................................................................................................
>Q809E9_A
MSTNLTNIALMKRRLNKRQTDDKPDQQKMNENNSTPQSPSTSTPETSIRPTPMKRFVRPRPPTPRSLSDEKNTSETTQLHELITSAVNSTVTLKPDPSILSAIQTQTVLPNLVVTPAVQLRIKDENKWFGMVLCHPSSPQANVSGVLYTGNKLFIVYERENILNENDDLKKLIDSKVITSLTTTDFKPKNKEFKIGLYNATSNVIVIDSKLDFDEMSNLKICFKSDELASLTSLHKKMIKFSLWPNNILFPELTEVSRYFDLFKQNFLRDIELETTDNSSSLFIVSNDKYQNQSENVLEFVEAQPNSQLIISKINDMSERFGTNGQSKQFMIGVIPATANSVDDKLKNHFSANHVILMLNPVNVIFDNHQLLTLIFTYLNKFIMEGVVVQVYTTDLINVEDMFKYSFSTIECFYQSIGCTLINHVHDSKEVNTTTVPISVADVEDAFENVDVEDNSLSTQRSDDDKNVEGELTVDLKKSVIDNDVMRTEIQKLDEPPKQWVDEIDDDEKNSAKMTVDEKQDILTYLTYEEFLMNPKMIDYACRYANDVFNIKALESEKCDLVEQAENLLLRCQSIQQTNEVLEERLENETKRQEQLSIEVSELNAECEALTKSLNDIKLDCERLNKDNLELKQVMVERTAKLEMLENARNVSDNEEVSEDEHNEQSEGYALFSQCIEAIRTLREKYPHLYSGTDANFGNVHSLLKMLKVKIASINSICDAGISVSENQWSAYGLCCPRTRSADSVEERMLTVNDVALMNVSVSDFSNMCYDMFVHNVFIKFFWSLSLE
....................................................................................................................................................................................................................................................................................................................................................................................................................................................................................................................................................................................................................................................................................................................................................................................................................
>Q809H6_A
CFTQTFRQPKTPTPSRITSPKKVIIVNPNIRCLGVQSPIKTTCSIMPSMPASYSYPESLTSRMQDFSTLLTPEGLPVTAEEALAIIKAGDPKTFVVNYHNVKANIDRL
............................................................................................................
>Q80A63_A
MDSSASSTMKLVVPKPEMETEELRINCKASLVKKPAPATPYRRPSLRAIGKRGAKRTFVTALPARRLKNARKIETNSSRAQSIRIDFSIEMIQPIDLYTEEEKRQATGRLGECLRSILAQISLPEWAYIVLGDRNDAL
..........................................................................................................................................
>Q80A64_A
MDAGNKSTSSKEAGSVSSQTGANSNKAGGWASLKTLKTFDYEWPKPEKQACSSSSKTGTDAVKDSRWASLKTLKTFDYGRPKPQKQSCSPSSKTGTDADKDSRWAALKTSKTFDYGWPKP
........................................................................................................................
>Q80A65_A
MLTRWRSMRDLHPGLEIICSRLHRALVNYCASAISLRTVVLLHRGPLSRELIVGHIFYISRTFLFRALRRCIALVKNGLHVNCSLAACCGMIQKCNLTNYA
.....................................................................................................
>Q80A80_A
GRYFHRALTSGFNPKTGDLSSNIYSSSYDITGIDQLLAKTGGVDN
.............................................
>Q80A91_A
MEAFLLENRKPKITTLASGKTLKPATHRLNLPAYTKLIHELRTKTHAKITISLSTESQIHMVWVKSGLVFFTPSASHPAYVNFASSNRLTDVPALTKSTFPQSDVKLVESTPLPNDEISHVASFQLITWKDGALSVLNDLSKCAITFINQCEDTFKSGTNLNKEMYNRCITAESRDFCNQMKFVLIGRLCYGQTTSPPPIQLYQYGVTPFISAEIICEGAAYRPIDVDNYAMNSNHLVSYAPFFVPINTKPGSRIDLLMVNHLKKFNLIFDSWYKTGGSVMVSSRPERAQNETSASQIMPMSVKHIANGDLDVDDGDVSE
................................................................................................................................................................................................................................................................................................................................
>Q80AA2_A
ALSAFVVVTLVVMAILIILFVLKRCLILFRIAPAILLIPFSWLIKLACWTSRKLKLSTERRIARINEEIGWGQGGIRVVHRRDRDRRPIPRSAIYLAVLFFVSMTSACSDHTIASSKIVKCVAKGSKSVCTISGLINVKAGPIGSETCITLRGPDSADKKFLTIKTIASELICSEGQSYWTSQYGV
....hhhhhhhhhhhhhhhhhhhhhhhh............hhhhh.............................................................................................................................................
>Q80AZ8_A
MMTMAYSCADEDEFRAAVEERVQHWMSVSESGRIVVFLDRGEIPIKQPLRDQRRKATRDRAARHREFIAAAEADAAAEAVGAREDKQEDEHAEFAEEIRAEKQLKLQRIRFQLSIANHEVVKSLIESTLARAGDAVEIVFCDGVDAEMVMCARGRAEAERRGRWPLLVTTDQDALLFTSTDRDEKIVSTVSDALPAATGLSVVADMIACLPARRNPAPEEVERLLALEARARGARVTDAMLAQTAQLLGYGASAGADGASAFAVSGAKGLMCRLRGTAMFFNAEYVEIESEPRLLKLR
..........................................................................................................................................................................................................................................................................................................
>Q80B01_A
ENRAFDENVTERVMHVLVAAGADVNAASVVDRTPLHVCLTGMSTHPGTIAALLRFGADVNAVDLCGMSPLAVLVRSRAATAELVRMLLDAGADAHAVDSRLDSLLHQHFQSARPRPEVVRELIRHGCSPRARNRIGNTPLHEAAKHSSCKHSLVGPLLAAGASVDARNNTGRTPLHLAAASNPRACRRLIALGADVVARSYAGVTPLAQLIADNNSALVTAALDTQPEPRAVAESLRATTPVGETACSRLCVAYVVARAPSEVLGEPERALHAAFVAECLAEVAAIHAVRCGTPPVSLLEILVSARTPRSLLSRRARRLAESRTTVYRAPLRARIAAMRHRSRLVERALRTLRGCVLPREVLERVLRCLSTQDLRASGLAE
.............................................................................................................................................................................................................................................................................................................................................................................................
>Q80B11_A
PMSDGAVQPDGGQPAVRNERATGSGNGSGGGGGGGSGGVGISTGTFNNQTEFKFLENGWVEITANSSRLVHLNMPESENYRRVVVNNMDKTAVNGNMALDDIHAQIVTPWSLVDANAWGVWFNPGDWQLIVNTMSELHLVSFEQEIFNVVLKTVSESATQPPTKVYNNDLTASLMVALDSNNTMPFTPAAMRSETLGFYPWKPTIPTPWRYYFQWDRTLIPSHTGTSGTPTNIYHGTDPDDVQFYTIENSVPVHLLRTGDEFATGTFFFDCKPCRLTHTWQTNRALGLPPFLNSLPQAEGATNFGDIGVQQDKRRGVTQMGNTNYITEATIMRPAEVGYSAPYYSFEASTQGPFKTPIAAGRGGAQTDENQAADGDPRYAFGRQHGQKTTTTGETPERFTYIAHQDTGRYPEGDWIQNINFNLPVTN
...........................................................................................................................................................................................................................................................................................................................................................................................................................................
>Q80B15_A
MCSEKREHDFISQTVSSLHQAACSRLKVMRSEKII
...................................
>Q80B31_A
ECFMYMFLLGVVEDSDPLGPPIGQAFGSLPLGVGRSTAKPEELLKEATELDIVVRRTAGLNEKLVFYNNTPLTLLTPWRKVLTTGSVFNANQVCNAVNLIPLDTPQRFRVVYMSITVFSDNGITPFPEECWNSDRS
........................................................................................................................................
>Q80B35_A
IYQITHGKAEGDALVVSVSAGKDFEFRLPVDARQQTTTAGESADPVTTTVENGETQ
........................................................
>Q80B40_A
MLILIRTLMAIDWLKIFCLRNRPKDEDQAHPMLDILPQTLDSVKKSSSRFPRKMLAATISILEEEVTELVTELNNTTNLTAKKECPRITNAL
............................................................................................
>Q80BH6_A
MYTLWTLLRNYRTKQRSRPVNSTVISRYAQHIVKYIIQRLVYATDRLFLTAPTSGIVIPVPLANAIFNLLSHCRKKCTGLWRNYGTEKSVLMGLGKEITLCYQALNESGIVSTTLAAFLKLSFPTVSIQNLFEPMFQSCNGNEDIFPDISVQGSSIRRPHHGLFGDVFPIPDPLIREVSENSFKKFSTANISELLQNPQEILDMDPFDPRIGGFPLNKKKATSSDQNLVSFAHLKTDTANSSTNNLHVPEASDKIFSPPYIPFVSNDCNNFAPIADQRDIVSLSSLVKNNFPQKRKRKSRNIDPNMPRRPRGRPKGSKTKRPQICSSTLFQPHSSTPEVLSTATPEVLPIVQSSIPSNLQSFQASSLAMLENEIPIASEESDDTILASILQDLYDLPSPPPLLSLENENIPMEQTSDSVELEDIGLTFPICLQDLVTDE
.......................................................................................................................................................................................................................................................................................................................................................................................................................................................
>Q80BI4_A
MPYKVPEIYYSFEPQTFYITSPDKASNLQLINHNNVLVKAGQVTVV
..............................................
>Q80BJ1_A
MKTQALLLYSLVLLSQSTDLDDDGSGKELFETDSNASTTTEALSTKMSTLLTSSNTQNDSRTTIITSSAAPITSINNVTFNVTRTQMTQSSQDKSFSSTILSTSQILNSTSKSLLSTIPITQVQSSPHLTRHTKQDSKKVTTSKLSTFPSSTNIATSKQKYSTFKKPSLNTTSSKITKHSKLENIQTFHESIELITIDNTEQDLTSSKHLSQPITYKPTHQSIIDVPRSWVYPLIGIVAIVVLLIIMSSMYCYLHRFDEKFE
SSSSSSSSSSSSSSSSS.....................................................................................................................................................................................................................hhhhhhhhhhhhhhhhhhhhhhh.........
>Q80BJ3_A
MSRPYQPQRYSLISELHKNFHYVDVNVIQSEFKNVILKTVVPKL
............................................
>Q80BJ9_A
MASRRSCADVEELEKELQKLKIENKALKKKLVQHTSPEDEMLTSAQKDAIINSTVNKLTKKAEEKIRERVLKDLLPLVSKNQCMGAIARIKYRIDVSVDETCDLSRRSASKPRTK
...................................................................................................................
>Q80BK2_A
MEKQREDIELTEIPETEKKRTAEEKLLSCSAETAEEKVSLCSEETTDTSSSSSSEQTPAPIEVNVNIQTSTYLPQNAATNSNSLYTSFEDARAQGKGLVRHNSDDLKSFLEKYPPDYRKPKRDLSESWDPGMPKPTLPPRPANLGASQASTVRRHVREQNFKQLRERKANEGKIVKDLKRLEYKVNIILCLVVVILAILLLVTGLSILFIRIKS
..........................................................................................................................................................................................HHHHHHHHHHHHHHHHHHHHHHHH....
>Q80BK4_A
MASEPNLRYPIEETGDRGPPGPPGPPGPPGPPGPPGPPGPPGPPGPPGPPGPPGPPGPPGPPGPPGLPGLFVTNLLLGIIVLLLLIIVALLLVSKLVVN
.......................................................................HHHHHHHHHHHHHHHHHHHHHHH.....
>Q80BN0_A
MKQLLLKLYVFILYFSFLNALRANPCCRIFALNETQIPSIYDINWIYITAPNTCGGSSIAQVLQRRYAQHQPTLLVCSNGFNVISFLLAVLNKLPLNTEEDKLRNHLITLKNSFLSKLSIVTTSDRKFKSKHGLLATA
SSSSSSSSSSSSSSSSSSSSS.....................................................................................................................
>Q80BP0_A
MDLFSEESPINEIGNMDMSDQQTQLCSSSFSHFLKHPKVQHFISTYSELVKMPTIRYVYFYYLFKKIGGFIGNEKIGTYFSKNVCNNIAAKGVPKLADVYKACEKMNLRQQSEICLLIEEVTRGQYLNSLWDALRDGTISSSKFYWATKKQNSTKKIFEPWPIKNDYYVAGPLAFGLRCEEVIKTVLNELICTPKQASCFDCGFMQSPLDGIFGVSLDYCTNVETNKDNLLVFHPDTEVYEIKSRFKYLFDKSECDTLYKKYKELYSNPCVKTLIKFIFSVSRPAIEFVPSGRLPSESDYLLAYDEEWNLRPTKKRKLNASHEMIKKCIEYNSYAGSQIYILSDPAENNGQITVKTKFKAGIFMNPRHTYFYQVALQHRVVQSYIGLSESPRSLGTQKNFIVSSFFRKRHFSDPPVCYIGKKQLEKTVEIPVFIIITPVYIPRSALLETISQAVNFWEESAKEAFTEYPWAPCALFANGDLTP
...................................................................................................................................................................................................................................................................................................................................................................................................................................................................................................
>Q80BP9_A
MATTVAPSSSLWTPSWKTSAFGIILLICLCLIIYGIYKVIRICIIPAAMTATPAGRAIGAYKLLQESKNIL
................hhhhhhhhhhhhhhhhhhhhhhhhh..............................
>Q80BQ2_A
MSSFQKKCLICYKIGEEELLQACDCSSRVHHTCLQSHIQCLKSSHCAFCGKEYKIIVMCNALKKCSSPVLEQANWIVLCVCVSTLLCILCMLLDICLTIRLWQSSVLGYEVYNTFYLLVLCGTFSITFYLAAWYDTFFEFKSLCSFIWNLKKISQSYPCEASKNALKIL
...........................................................................HHHHHHHHHHHHHHHHHHHHHHHHHHH.........hhhhhhhhhhhhhhhhhhhhhhhhhh................................
>Q80BT8_A
GSAVAVCRRRCTHHRLRGGCCSCRVWVRRFFRSGPQAECPADQHQRQLAY
..................................................
>Q80DQ1_A
FPLESTLDDVVFLKRKFKREGPLYRPVMNKEALEAMLSYYRPGSLAEKLTSVTMLAVHTGKRE
...............................................................
>Q80E40_A
DPSLKMADPNRFRGKDLPVLDQLTDPPGVRRVYHIQAGLPDPFQPPSLPITVYYAVLERACRSVLLNAPSEAPQIVRGASEDVRKQPYNLTIAWFRIGGNCAIPITVMEYTECSYNKSLGACPIRTQPRWNYY
.....................................................................................................................................
>Q80FJ4_A
MYKTVNTSQITCYLQGLLPDKFDEEEDVPEEDIERLKGFIELCISKSYNVTNISDITVLYIESANTNKYYLTTDISKYEQHENDIAAKTIECFFAICIENSCKINVSIGDREISDHIHENQGVIMDVGLEHAIYSNNVTLLVIKFEVDASIFYSRNVMIFPEENLLSQFYGPNFILYDIVNRDCNLRLLVTKDNIYNLTTSDVYNIMDLKYLFYNCNVPMPTISLSQYEFTVFDMEAIRSVDIESILRKVSACAETNHNENVLHVKVLYGTVII
..................................................................................................................................................................................................................................................................................
>Q80FL3_A
ATVALDEYSKLEFDKLTVCEVKTVYLTTMETIWDGIKICELSQISWQKTHDLIA
......................................................
>Q80G53_A
MSALRRLAAAAALVALGFLLGALFRPAAAPLPAAFVEPGPARADGSAELVCLVVGGAQHMAAVEVAGAALSPAYPAAAGVRASFASTRKGPLLLQ
..HHHHHHHHHHHHHHHHHHHHH........................................................................
>Q80G55_A
MPPPTPPTPPQPDPVQADTGSLYDAFLARFLRALAARSAPASAACAVRVGAVRGRLRNCELVVLNRCHTDATEALVLASSALADTLASIPREDRIAVAKELGIDPDKPQLTPDPACTAAEGALAQSIDLQTLDIGDCGVPGGRRVRIALVNSGHAATNCALAKVASALTKRVPARRQEGLAAGGMPPWSVLLSVAAVVVVGTVAVSLLRRALRLRFRFATRLRV
..........................................................................................................................................................................................hhhhhhhhhhhhhhhhhhh...................
>Q80G60_A
LQTPLHVAAASNPRACVCLMRAGADATLADLDEVTPFLNMVRHNYAHAVRAAMPGVPDSLIAGTVNRLNVLVPTDATRECVMELALRKAVDLLSDAAIAAHAQIIALCAEEISHMCATRLGEPQVALVQILVEREPFTVITAKAARRATARVRVYRRALSRRMEEVRRRSALVQRMVRAVSPCSLPPEVLSRIFLYVPVDDLMVMLRISSN
...................................................................................................................................................................................................................
>Q80G61_A
MMRSGHAEGGSTEQSEKGPPRVETPPSRLGQTHSRRKHHTRRPTMHPSPRRLLGALALLALGFARRALRPAAPLVPAAFLEVGHVRANPSASVTCLTVGGDGRHMAAVAHGGGTLSPVYPLAAGMHATFSSARKGALLLNVATVTVYDVRALAPEFELVCIAVVGGYNSAAAATRPAAEWHRQLELRRSEL
.................................................HHHHHHHHHHHH..................................................................................................................................
>Q80G77_A
TKMKKVREVPKTRIFEILPFHYNILVRKYYLFFMQFIMSLHDFLPCKVGLNVYSKSWDTMHAEHNRFAYHFNGDYTGFDTATPRVLMMKIADMVSNLAGDGRENAIVRRNLMKMAVERRILVLRDLYQVKGGTPSGFALTVIINSVVNQFYLMWAWRKIMSRIDPGLVPYRVMRSHCTFSVY
......................................................................................................................................................................................
>Q80GE9_A
SALPEAVRRLHEGFVADCEREVALLSQTMLGTPAVSALVVLVSKEVFGTVISSRALRVVREVRVYARPLREALINLRHKCRLVSSLKRQVGPCSLPGELVERVLATVPLTDLRRSCGRRAPE
..........................................................................................................................
>Q80GG3_A
MEPLKVSGSGGIPMKTRLNIILEKSINKTLIILGLLLTASTVITITLTVEYIRVENELLLCKMGAEVAKTTPEPPTQPTKTTPTLTRTRSTTASLKTRPVSRTTHPTNPSCWREEEKCQNITAKWSNCFGTSLPVRVNCTVLRELCDEQPGNHTTVQVSRRCTCIYALNWDCSHACERGHTSRPQCGPQKNYKHKPIFYLFKNHEYVWDSAKAKKKPTREQVIQCLKMIRERKNGTSQHGGQGRECWQVTGAYSYSQEFYKKVCLQEKNFLPCFYGYSALNSLCIYCCLSCMWSQMRPYVYVGSKGLLLQEIIRQTQKTQQRKQHSTQRPQQGIQRCGKQKPPSPRPMKEQQTQAGTSPPRETNTKRQEQQQRQNWKNKASKPQSQAPAPKSTPPQGQAANPPPQHKQQHNRQHQQPQKQAQHPRTDRQQPKKG
...........................HHHHHHHHHHHHHHHHHHHHHH.................................................................................................................................................................................................................................................................................................................................................................................................
>Q80GM7_A
PFRMPTTSTASQNTVSTTPRRPSTPRAAVTQTASRDAADEVWALRDQTAESPVEDSEEEDDSSDTGSVVSLGHTTPSSDYNNDV
....................................................................................
>Q80GM8_A
MTGTHDDRISLRLLFFNLWNKKRPNDPINHRKTKKKLKPQTANPTSNSILVSPSITEYAEQISDEFAKARKPILVPTSNIFRLPRLETHFNSNRLLPCICSVTQSKYLGFLIFMPDVSMHLDSPTVDHSYYNLKRNHKMSFDASIKFNLTNVNCQIVKTETNDLAERFETYYFDPRCERTSIGFLKRSAIVRFEFLSYKYNNDLTMSEREKLPIWASHLIARMNVKNVSLPLEISCSAINPTQHFAVIVLKNAKTNVTRGRFWTVLDDERDFLSVKTDLQAIEFERNSVTTAGNLRHVLNNCLTLGEPFAFDPLDYSFKLNLLETGLSPLDDVVTIRLKDLLRVFKEGQDVQIIGNKGVGKSEIGVMLAERYPHLLVVDSDDYGRFLVMLLNLVPSLFKNFDFEINEELLTEEIYFQAMSDFIKAKQTEDVSLQTIFEYVMEGIILPNTVESGETNEEVILDIFNRVFHSIQGSKFIGYRKFMIEYSRLMYTNFNKSQTCHFVHSYCELSFVPHSLAYITLYSSYNSAVLNVVPRNGQVECSSSKMMANTLLHHFYERYTSNMNPTPVFLFSYFFGLTKGLNVLKASSIIV
...............................................................................................................................................................................................................................................................................................................................................................................................................................................................................................................................................................................................................
>Q80GN6_A
MWNLRITPLSFGAACQGIFTSTLLLSALTPLFMILAYI
...........HHHHHHHHHHHHHHHHHHHHHHHHH..
>Q80GN7_A
MAKMGKYGLGFKWAPEFPWMLPNASEKLGNPERSEEDGFCPSAAQEPKVKGKTLVNHVRVDCSRLPALECCVQSAIIRDIFVDEDPQKVEASTMMALQFGSAVLVKPSKRLSVQAWAKLGVLPKTPAMGLFKRFCLCNTRECVCDAHVAFQLFTVQPDGVCLGNGRFIGWFVPVTAIPEYAKQWLQPWSILLRKGGNKGSVTSRHFRRAVTMPVYDFNATDVVYADENQDDDADDPVVLVADTQEEDGVAKEQVDSADSEICVAHTGGQEMTEPDVVGSQTPIASAEETEVGEACDREGIAEVKATVCADALDACPDQVEAFDIEKVEDSILSELQTELNAPADKTYEDVLAFDAIYSETLSAFYAVGPQRADLNGVVVEKVGDSDVEFWFAVRKDGDDVIFSRTGSLEPSHYRSPQGNPGGNRVGDLSGNEALARGTIFTQSRLLSSFTPRSEMEKDFMDLDDDVFIAKYSLQDYAFEHVVYGSFNQKIIGGLHLLIGLARRQQKSNLVIQEFVTYDSSIHSYFITDENSGSSKSVCTVIDLLLDDFVDIVKSLNLKCVSKVVNRARSSSNQRQPASTVKPDMAEEIAALVLAKLGKDAGQPKQVTKQSAKEVRQKILNKPRQKRTPNKQCPVQQCFGKRGPNQNFGGSEMLKLGTSDPQFPILAELAPTVGAFFFGSKLELVKKNSGGADEPTKDVYELQYSGAVRFDSTLPGFETIMKVLNENLNAYQKDGGADVVSPKPQRKGRRQAQEKKDEVDNVSVAKPKSSVQRNVSRELTPEDRSLLAQILDDGVVPDGLEDDSNV
.....................................................................................................................................................................................................................................................................................................................................................................................................................................................................................................................................................................................................................................................................................................................................................................................................................................
>Q80GP1_A
ETHVTGGAAGHDTSGLVSLLRPGGYQYMQGYNTIGSSHTIS
.........................................
>Q80GP5_A
PIYAFDDFESFIRNFIQDFDRTFLMFKGLFKQCNYEYAYE
........................................
>Q80H88_A
HQGLPVLPLCHPHHYSRYYKGLLNFNPHHHHHACISLSCMHVPDQSMHPLTHQSIPNDPDSPEPRSPTVFYNIPPMPLPPSQLPPPAA
........................................................................................
>Q80HS6_A
EFPILTDIAFLAREKSRVEGSRFYNDMKIGPITAYKLNLMCNKFMESVVQKVKAEISPFVEVSVSSELEGSPFWDFKQRIVKHT
....................................................................................
>Q80HS8_A
VILSRQRDFVAESITGTKDWLKAIMGCGIIRYTVFVNNLARSTLDNDDDKAATYYNTPIYGGYCKMAIKDYEIPDSYSKVEAEHTVEGRKMTFNIKWRGDTINNLITIIPSVTGYLASISEDADVQAPLLLNCNNCFIEADMSSLYMDEKKTEASFTLNLPEIEGADANAVYEICIVVV
...................................................................................................................................................................................
>Q80HS9_A
NEEMVGDYSRWTTVKNRRNRQQQYSHSFRPQQQQQHQKRTSTNSPPAPPPPFPIISWGALGSYSMYRLDDQCRNCDETGYYNFHSYDRKRERVRSLNNTPSEGMWRRTSRSSPFLNKKKDVDEAPPPQSNQHMYPLNKYSSREYTPSSKLVNWRDPSQEKQDKILQEGEARAPTPTPQEKEPEVETKDDVVIEEETAPEPEPEPAPVPDPD
...................................................................................................................................................................................................................
>Q80I26_A
KVLVVLLPICQRRRGHLHHRGNCCSQRVHVREPFQTRQQTERPAD
.............................................
>Q80IH5_A
EFMVWCIENGVAEIHSEIVKNDVFNDFYKLWPEKFQNKTNGVTPRRWIRFVMQLYVNYYKWTGLKRARTLHLGMGSLLPSIQIEVPYYWQTFLIRRASPFAES
.......................................................................................................
>Q80II1_A
ESHFVLREGFYIPKLSKERLVAILEWERSDELFRTRSALNAAYIESFGYDDIHWEIERFAAYWANLKGVKNVLMSEDHVRKLYLDENFELTDEIVQTLSPASFEFGYVELQADDIEKEAIEQEIEKLRNEWKTNGPSRTVSNYEARKRQTPI
........................................................................................................................................................
>Q80IJ2_A
NINVGWFKAATAIVPKVSGLALENVLLKELTYVTSIEQLCVDYALHRVFTVLETRNCYQIPFLSKQFILFLRVALLRACGLEHRLAVDRLVFRAMREG
..................................................................................................
>Q80IJ5_A
MNYILAECIAYTLLRVEYRKVLNIPEKISNQDIVQSLTAKMNKFHGLETSTFKDAVAVVGLENIKAAYQAMSSSVGETGRTRRAAIVLAGFEELLKSLKE
....................................................................................................
>Q80IJ7_A
LGSPSTGSKAESLFVNIFMQAYGAGQTMLRWGVIARSSNNIMLGHVSVQAELKQVTEVYDLVREMGPESGLLHLRQSPKAGLLSLANC
........................................................................................
>Q80IM5_A
MSPLPKAQAKRDHGLKGPCIGSPGYTGCTEALMCLRGVKARVRSSLSRRKMMLVTLVKCYVSQILPVVMVLHIVLGRDFVLNRSISLERYGWMKTLSSRITLIT
........................................................................................................
>Q80IV3_A
MTKRLRVEDDFNPVYPYGYARNQNIPFLTPPFVSSNGFQNFPPGVLSLKLADPITINNQNVSLKVGGGLTLQEETGKLTVNTEPPLHLTNNKLGIALDAPFDVIDNKLTLLAGHGLSIITKETSTLPGLVNTLVVLTGKGIGTDLSNNGGNICVEL
............................................................................................................................................................
>Q80IW9_A
MAFTTSYTPARRYSYSTNRQPNASRRWKFCRSRKYHGLMRYRNLYSASKTSTDLFGDPISRQYTRKEICETQQGSEYVLQNNRYMTTYVTYPAKTRTGTNNRVRSYIKLTGLTMSGTFGIRCSELMTDVINPLDFMALYRLLSSGINHQRFIQLYNHSCLLLICLVLLVPVVGLLRWQNDRHEKVCGAQSNVHTDKYASLQRMKKFSIRNCIPRTYSTWATFKDEEEDSSTGLYSNTLRNAILIYYVWLSDVPSQLDMYSNVMLNYIG
............................................................................................................................................................................................................................................................................
>Q80IX5_A
MQNLPVPNGESPPKTDEVRDSRRNSDDEEPEYPRGDPIEDLTDDGDIEKNPGPASANQAGKRLEPRKRTRSIRSRQDLDTMHRVVVSVDVDSLTTLMGNIMTLAGSGGRGSLLTAGDVEKNPGPQMTRENKAPNMSVRAQNVTVSNSRRRRRKNRKPRKQVEQATILKPQLLPGESVAPSGGRGTMDPPVHEICAQSIDPSEGAVGWFYKYMDPAGAVESGKALGEFSKVPDGLLRYSVDAEQRPIVTIECPTVSESDLPLDGKLWRVSFISFPAFRLNFIALANINNEALTLETRNTFIQTLNNITNWRDLGTGQWAQFAPGWYYSIYVLPNTYAMAEIGDRTDSVTQFRKVYKGITFEFNAPTLIDQGWWVGAHIPVKPQSETIPAAERFSAGSMTVSASNAIFQPSNTVARIVWSITPLPVATVALTTGTGGTNNTSGKFFSVEIDGNVNSVWTFTAPASILAEGEPFAEEGDTTSFSMTTITADTVVYSVSSSLTGSSVIVRGVTKGSGVSITPVTVGIDTEAVNRLSIEMPALTTEEVTTNVPKYEQFLCKESGGAYIVHYKMNNPVFEMTGEENFGGFQFHYPGYDPENNALGLRGIVDTFENNFSSAVVHFWGISQSATIVCKTYDGWEGTTNAGSTVGQFAHTGAEEEDEVVQLANRLQMELTGVYQADDNFAGTVSALASIGLGLLGKSSATPSVIKGIAQQAVGAVQANPGILEGAVKAIGSVGARLVGSIKARRARRRARRAK
..................................................................................................................................................................................................................................................................................................................................................................................................................................................................................................................................................................................................................................................................................................................................................................................
>Q80IX7_A
MEFGNLTNLDVAIIAILSIAIIALIVIMVIMIVFNTRVGRSVVANYDQMMRVPIQRRAKVMSIRGERSYNTPLGKVAMKNGLSDKDMKDVSADLVISTVTAPRTDPAGTGAENSNMTLKILNNTGVDLLINDITVRPTVIAGNIKGNTMSNTYFSSKDIKSSSSKITLIDVCSKFEDGAAFEATMNIGFTSRNVIDIKDEIKKK
.......hhhhhhhhhhhhhhhhhhhhhhhhhh...........................................................................................................................................................................
>Q80IY0_A
MTKYPEIKRLLSRNKETLKMVARSSKTKSRRGSKKRSTTAGRISKRRSPSMKKRAGKKSSTVRRRSSKSGKKSGVRKSRR
................................................................................
>Q80JG1_A
IVKLLPNMPRDKEACAKAPLEAYNRTLTTLLTPLGDSIRKIQGSVPTSGRRRQKRFIGAVIGSVALGVATAAQITAAAALIQANQNAANILRLKESIAATNEAVHEVTDGLSQLSVAVGKMQQFVNDQFNNTARELDCIKITQQVGVELNLYLTELTTVFGPQITSPS
........................................................................................................................................................................
>Q80JH2_A
DTAKLTPVLIDARPIQTCQPKALMYKDTAILPSHRDEISDQYGTDEILFDSHMFNDISQAQIRDFDTYILDKSIQIQNTLPNLEFISSLEKEVNPFNIHNTLCLNFGQKEYYNIIADRT
.......................................................................................................................
>Q80JJ3_A
IEDNQAHLQGEPIEVDNLPEDMRRLHLDDGKSSNLGEMAKAGEGKYREDFQMDEGEDPSLLFQSYLDNVGVQIVRQMRSGERVLKIWSQTVEEIISYVTVNFPNPPGRSLEDKSTQ
....................................................................................................................
>Q80JS8_A
SGLVADTTLAFAKMYQCKKDAKAGHVLASIDIQKCVFEDNRRVALDWLAHGLASFKYDLQLTVGSNPFVGVTLGITVDAFDRLLPQFSDEVIAVPLAFQLPTYLFPISKSGTFTQTIDFAAIAGYNFFPHVAAFGRPKIIVYIVSDNDLPASDTWMCLVELHMTRLEPSTLACSPTLTLPQAFEGNLPLDLWRGPYTFPLGGGTKRLSTSLDVGRSTTTVSGWRTVSFPAAYALFLQGHGGSLVGEVVHTGSAAVSCALHLCISFGGAPPTLEEALVFPGFRLPSGEGKFHIKVQTPYGRLSTLTPDCALYVYLAGGPIAVAPMSVPYQFCIHLERLVDDGAPPRTIGLIREFNWATINNFKSDDIAFAIPARLSDLVLTCGEVTMSTNPLALLIGSCGFFRGNLTIVLEWATFLKAGDKEGTVQLTTCRGMIDDVKGVRNAIQKKVVNLSLVGSISRYLNVGDFTGYAQSGGQVGYDEIFLEFSTNKAKQIRYLNINVELDENFELYGRTVIPLKNTAPALASTSTSAPNES
.....................................................................................................................................................................................................................................................................................................................................................................................................................................................................................................................................................
>Q80JT2_A
ETRMKTALNNIIVALQTVNGEGRARRLGPREASANTGGEDSALNVAHQLAEVDDLLTDESFFREAVFTQDKYELVN
............................................................................
>Q80KB8_A
KSMWSEGATSANSVTCTFSRQFLIPYDPEHHYKVFSPAA
.......................................
>Q80KH5_A
MYILWILIFGAVIVKSERAIRCIGNETNCVHTTLPCCSRYEDGEISPRKFVCWRFGTGICTPIDEIPNFERYIQLIQDVNSANFDERYRVYWKDAGQNKSFEWLEERLQALRQLEAEVDSNSLSCPCSWISLYLCIYFAVILVALIVFLYHN
SSSSSSSSSSSSSSSS..................................................................................................................HHHHHHH...............
>Q80KH7_A
MSRTLIILSVFLVGAVMVQARPEVGTDFELQPQCINNYRNCRFSIVPCCGIEELPTLGMTIGEEFTCSVFDSGRCEPIKSFKNIQKHFELVGKLNDSDFEELRRQYFRDLQRLERERAAVSVPEAVSNRTEECIPPLHTCRGISKPCCGREALPDSGILMGQEYTCHVFGSGRCKALQVIRNLKLHNELVEQLNETNFHELRNQYLMNRQVGQKQTEGKPTADSEVGLVAKEKLEPSCISHHGHCRFSSRPCCGKEGLMFGVMMGEDYTSSVFDTGRCEPIRSFKNIEKHLELASQLNENNFEELRIKYFKDLQRLEREQAAVKPTDRPVVGFNAETEFMPKCIKHYHRCRGVSKPCCGQEALPTSGVLVGQEYTCAVFGSGLCEPTSSFKNIQKHLELVGKLNDTNFEALKIEYETDLQKALTERAKGKLDVVIVDKDGPELKTRCISNHDRCRFSGKPCCGKEALPILGMMIGEDYTCSVFDSGRCEPIRSFANLHKHFQLVSRLTETNFEPLRIEYFKELQKVERERTTAKPTAEPGVGLEAQPEPEPTCIKHYDDCRGISKPCCGKEANPTLGILMPQEYLCSVFDSGRCEPITSFRNIQMHLTLVDKLNNTNFEELKLEYVTSLPKVGTERAASKRTTGRDLTFNEVFKDINKPGYYGYKSSLDNTTVNVESL
SSSSSSSSSSSSSSSSSSS...................................................................................................................................................................................................................................................................................................................................................................................................................................................................................................................................................................................................................................................................................
>Q80KH9_A
MYILWVSIVATVIVTPEAAVKPECIPNWSNVSTAFSSLMLKNCSSIRLTEVFSHLATCWMFIFSFARDTSCLVPSHRCLHTITPCCHQQSLERGQVLPHDFICWRFGSGLCTPLHKIPNLEKYAQLIKDVNSTNFATRYLSYWKDLGKNGSETPMLEDRIQGLRECEKEADPPVETSYTFDVFFIFLAVVIFSVFSICSIIHSMTTVGFRFFPDAFVNSWYYFH
SSSSSSSSSSSSSSSSSS..................................................................................................................................................................hhhhhhhhhhhhhhhhhhhhhhhh....................
>Q80L61_A
IQDALNLTSVRDKLDPGRAFGYVQAAVAQGMSDFRRAKRSLAIVAKPVIRDVRDPYDYGFVKRDGKLRHSRDVSNKKLRTKAVAATKVHKIIFNV
...............................................................................................
>Q80L62_A
MYKEAERPTEVWRTQVMDGPTWTALSEPCRNRLFFASGKGGEHLTLDIIQPDSYTKIRLFRSGRFEVSVDGKSFGQGGNRYRFVFRYDSLLSTPFGYPAEDKEMALQGYNHEQLLGEMFLKLPDSYVDGRPIAEAFFRYVDDLKWDVGVFRDRRSLTELH
................................................................................................................................................................
>Q80LI0_A
MVGVSLPLEIQRRIASYLGPVDYESGQAAGLFSPDNNYFTVKYVRLPFVNGKLHTIKYLYHRSKSSRTAVYFHPDSLYGLKKEYRPKNYANFNQICKHIKKQVRINKVNIDKIFYDIVHNANIKNYSTRHIKYSYSYWELWLYYCTIMIVLNRDENLPPTLQEKTIKEAFSIKRINEEHKILVQSPKYMFDVITLSIVNPWDFDYIQQYYFSARDVLRDKKTYVRRIAVV
......................................................................................................................................................................................................................................
>Q80LI1_A
MMRILMVLAFLLVFSNGILSMSDEDAKHYIATFLSNKPSRSGGPWRSIEGTANHHIIPDQDMRIFFAQCLVSQSSRLLLGDFLKSLCENNRVSNRSEVQLMCNVNVQLLIKNLQSLDATDDNDLKQQLEDAFRLFSYAPFNIFIGPIAPQRLNDPGNNFDVEGLYIVSNNMSIVRAVQDLYHLIYENVRLRQTLNTVNDIQGLTSEDLDKLTLLFKIIISAPNPRYVSQNWEHAPAYVPEEFYKMCTLINKLMFQECPHDVNICKLQREFLQKFNSATKSSKTLKMLKDFIRSFETARSECSENIYNIIQTIVNTFVDAPEDYFSQLENNLMDVLISAVMPVARPFVDRVARIHCASVNYLPEDWTATTSCTAFQYRVAAPIRARYFLSHFQHQPNVTQIPSVVNTPLENGFTNLILSVILPPTLETTTEEERQAVRSNLNVFMFNNRNRWQSLLVNGLGLILDFLILKPLQEHRPKRMLPENLLIYYYRTNKKWLRTSDESKANNSMSLLCIKIEPKEKEAILVKRTSDTCYHYRYPGCFSDQPLLEKYTIVMEKLTCHIFNVLTLGIGYYYKSC
SSSSSSSSSSSSSSSSSSSS............................................................................................................................................................................................................................................................................................................................................................................................................................................................................................................................................................................
>Q80LI3_A
MNYVEEAIALAETFVRIGYYKRAIICYQLAINYYKGNDSTIKLKCYKRIIELQSLIESNTTKMTKIVLLSDATNST
............................................................................
>Q80LJ9_A
MNVKTLLLMQWATKPVARMPERHEFTQSKVYYCYENHYRIYDHFYYFQKKTLDQHHCNFLRIFNRRIVMSAADMERLMEEIDFELIKNSCSLWAYYDEENKLQITRQIKDLYFNAISGLTFVTNQCERYIRF
....................................................................................................................................
>Q80LK2_A
MQINMADNITQEELEVIFDDANAPQENGTNSEMYFCEPIENYQKRVRYFNHVVEIISVTTEDNQLWILASPFAKLLFYTKANDAIELYVSKENKKIYKDIKSSRCIPTTVVIRHKSKFINCAGLFELIDASLMPNIHKFKRWIEYKLLPVINQIKDYSINHNIDENYSSKEIETLKQTILKKNTIIELQAQENRRLNKALQ
.........................................................................................................................................................................................................
>Q80LK3_A
MTLVAIAVISESSGCLNLKIRLEGKKLFVCLLIAFIAKLCLIFGFLELVVQ
hhhhhhhhhhhhhhhhhhh.......HHHHHHHHHHHHHHHHHHH......
>Q80LK6_A
MFVIYTKINADLTCALSNYAGIRLDKLYMCALTTKINYISGKIKFLVIYAMLLLLL
........................................................
>Q80LK7_A
MISQLRSSSFKPFLYYNEDYVIPTKKKNPFMNLQNFTKCLCYKGKNEDVAVFEQVQCYKEKISDAYAKQLVNGFIRMCLPNERLCGNYFDKVIMVMQYIDQLDYSQKKPLGLYAFLYQINERKEEQYLYIIKRALKQMNYCRLPLSKLWVFVYWCLRLTYHCESSFTEAFALILQKIQQTKTKQVPAYIIKLQVCLQRAITSLYVDLLNRPSLYVKFVKVLSKFNYMHDVNKFIEHIIQLGKTDLKLYDLIFLKKTITIDIIDDVYLPVISGGAIALIKNNIDVLNTMLKIPKKKIQKVKYNSWGWDLNTLQYRHNTNRNDCIYLKKTLENINNYQYELSMIVNKTIFCNEAMFNSDDEEEQLQNVFYRR
..................................................................................................................................................................................................................................................................................................................................................................................
>Q80LL1_A
MDDSTKCTTKTTLTNTNKSDKKKAKDKPIKKETVIDLTADTEEQRHALFRLLY
.....................................................
>Q80LL6_A
MEELISVAGGNEGETPSNLIVYNIEGNGACLFGAIAHLRYSDQLLHRRVRQEIVNYITQNWERFRNYTCNKELNAYRTMEEYQADMLKPETFGSMTELHAASELYSFRFVVFKDTRVYTTVGKQCYPVKHLLFSGDISSGHFDVLENRFKENTSRLDLMLKKNMDLVTENSTLNDYMQVEDLDGILQTLPLSDESNTVNEKYAVARIGFCIGVDSESILINTLLIVNDYLNTNFNNYTEELERQFNTDPYKIQMALENKENLIVNFNTIVHMWVQYKIIKNIVTDVELTDLINVLDIEYDNDVTLTNDKSPEKPKRKRRARLHRSEIEKRLRPLSPTETELKYSPALSISSASETEMPVSSTIVMQPLIEVDQNDANTGFEIDDKVHVPLPVSMPLYLQSLIVHMSLDFTKTYVTCPTKDLSIVPDRSNFYNSISVLKQINKSILTQHIHFYEMLQPLLYYAGNKSGEIYVAWFISASGSYFIKCAHQFNSVRRNFSDENDADRIVLFIYLYNFLWHYRSFLKHLKDFKATSNHNPNLTSLLKLYSENVRKAFVKINFDLDNTELYVTNIPTIVYLMTGKTVS
.......................................................................................................................................................................................................................................................................................................................................................................................................................................................................................................................................................................................................
>Q80LL8_A
MSNIFINTAQDTAEQQNLEINAEDLHTQLTEFNTSAKRFLNDTSKNKELYFRDLSKRSATAKKILKCIEDDQSAVQFNLISTVNFLKLLSDIHDNNVNE
...................................................................................................
>Q80LN9_A
MASRSPPNYVKNNDATVKTLLKTITQMSQRCKSQNATDQVLSRASSVIYQHFPHLKLRLDLQLPELITEALMMRGANIPNQITHNYNYKYDYNSNINNPAAAANAASNQHQNMNNGGGDAFMEFNQNASSSNAPPSFPNMPSTLSLPPNEEMELQKKVNEITRPLTVDSYKSLVVVIKHFVMQHIQSVNLQEAFNRLLSFEQMYEASVTAASTFFGNDNINALIRCIETKTGIRFTIGPDLCQELASIIVTVQSIYDFLSINSVERAMSKGYLTEITNVLSVWKSERLQLMEENNNAKIQIEESTMQLSTVKSELLEKNLQITSLQTINNQIDNYINTDLARNTNFQFNKSNNFEQNVIDAFKAANATIATLQNDLDRQNQYIQSNAQTKLKDQSQIESLQTQVQSLNVKNVTLNETNLKLLGENEQVKNELEIIRQELLQNNNAVSNLNGLYYELQQKNTQISNLQSIIDNQSAEIESLKQEVLNNSVIKPMKKIMPTKNVQLRSDTKTMAEVDKLKNEINEIKSLFALSKNNLISLNNTTEQNLTDKYNQAIAINKEKDDIINKKLNQLDEDYKTKIQTNINVQSQLSDELQILQHNFNRLEKDFNDNLENFEHYARRMAFLEYTENNYNIPDNDIDISDTDVVDIPDTTVNIKNVSPKNVSPNTLPVSPNILPIKNIKAIQVPVNYKINKENSS
.........................................................................................................................................................................................................................................................................................................................................................................................................................................................................................................................................................................................................................................................................................................................
>Q80LP8_A
MNLVKKRKSTGRVESKDSKLLKISDDEFIIKSKNSNLYDILGIDPAFDYYELEERYRLSKLNKKFYPGNKAKYLKLIDFAYKILSHENAKKKYDMALQAKINFERKLKENTRSILELRIKLNKLINSSSNLRLLRKDFNAMPKLKILRNTKYNRLLVRWAIHPNNDFNENMNVDKIISYFRKYGEIVGGVLCENLNGCAVIEFASHEDMIKVLNTEQMYDVKDYNEYQFKNMDYSRITDIDKKIEQLI
........................................................................................................................................................................................................................................................
>Q80LQ1_A
MNDQPENTKHHDYDTVPVPVPVINVDNNIDDLKQSKKRRIIQLLQVDNLIPNMLPTINFLQVKSTTILNAVTVLKTICYDQDLYNYFTMGTSRQLIYEASLATYKTQVKKSNYRHLIKMLYLLYNYWIDNVNTLVYVMVNVNYSNKRSDAVALITNFINNDISLRMSRYTNQITSPLQVNYTTAELLKLNNKIKSNQRHLTDKFNSTMLKLHNVLFYKFTICTDKSTKNTIAVPKENRLVKIQLSVEDQNYIVFDCNPDTDEENEDEEMEI
...............................................................................................................................................................................................................................................................................
>Q80LQ2_A
MSNTSTSDLSTDIFDKKKVKIFTNIKYNELKRYKFVNINDNGDFLYYDRLLEKNIVSPKKKKTIDDYNDYEILLTY
............................................................................
>Q80LQ5_A
MELCQNQKYLTKFVQFCNQSSPIVFCMDNNTIKFSLNCLINKVIKMKYKPSPKCVIYENYKAEDKLRVGRCTTYDIIGKRDYVALLNDEKYTF
.............................................................................................
>Q80LR2_A
MAKDVAAALKYVDCKQAIRINVDEKYKCKFNRGCTTHTPASNSVAKRGDPLYLQSNTVFIKILFICFIYTNPVGVRKTETQRANVYSSCKNISNRCSGNRKFEGNAHMSFICL
.................................................................................................................
>Q80LS7_A
MKTHFRFLFQFQITIAGHDSSPLINMESYIDNCRRTPSQNEFDKDMDKLMICVERYQSYPDLLEANLGDNEHLPEILFNTEESIPVPSSNKRKLTSVGGKNLNVQWHQDINYENAVTEEITGENAQIVPSKKVKYFEMETVPVESIHQPLQQEQQPHNSGKDLHFYKKKNVQKNDDNDDDDDDDKCDDENSAEDIDYNLKKSRYKELSKTRKFNVNRCGQKLRKQILKVNKTNKVSNAYVSPIDEIIKDTTEDLSDKLNDYSLPIEKRRFIHYMKSNRYYMFVVYYDERAQNNFRIMYANSVNRIASEYQCRYKSIDNYVMVLSMSNHRFLISYDLIKKKNINIPKSEDFTPAQLKDKSNQVKFSEIKNFYFMADLVNAFHLDMCYGQTTMTLLMASLGETRSELLADRISTLSKSSLLYMLPLNFNVPEHEGVKDNADDTCLYVKDILNYSHNKSFYVESKKYRLTKNEVIAIIQPWIQQKKKGDTYFTYKYGSVARLLYKNLSGDLNKMLKIKKEHGGKWLIDIYLNASGAVADTSNFILINVKNDERITIIKRETKYYWISTVSLDDVEIQIDDIINTFKKYNHYVFKINSCSRKDLNNYHNCMIKLVKWHLDKTLSFDELLELATDYLQVCHFVKKFD
SSSSSSSSSSSSSSSS..................................................................................................................................................................................................................................................................................................................................................................................................................................................................................................................................................................................................................................................
>Q80LS9_A
MVSLFSTSKVMVLPVRVFTKICIFENKILILIRDHNERVQARFTITHRTNRGRFSNRPQVSFR
...............................................................
>Q80LT4_A
MSKKENIIGNKNRTQKYNNACLTRSDVYALVKETINKRKHDGEFCNITAHIFDEGFEQQKEYIREKLSTASIVTDCRQNRKRLALHRKKIESIFNIHTSLQEEFNSCSRRYNGSPNLE
......................................................................................................................
>Q80LT7_A
MSRDKMQSFVEGEAVTENFVCALSSQIFTLKQKDLLDLTADHVEDLLFYSALVNGNLQVSSELADWIKSFLEIREYAFNRHMTLTEEQKNLSMMTSMKDQVVDRALEESSPDYLSPPKTSVSNLLACTPPTTPKPLALPQVDNKEEEKNWALRAVKNIKPRLNRRFCCEKKCFTAPRLHLDGLVCDKCNGYNFCHCMCVTHIKREMMFVLEEYYGLNYKKHEDVSSLKLRFYMLKYHYLKLVKNQQQ
.......................................................................................................................................................................................................................................................
>Q80MM7_A
YWRATMCYRIAIVKTAFHTGRLEIFFEPGRIPITTSKDNISPDLTQLDGIKAPSDNNYKYILDLTNDTEITIRVPFVSNKMFMKSTGIYGGNSENNWDFSESFTGFLCIRPITKLMCPETVSNNVSIVVWKW
....................................................................................................................................
>Q80MN1_A
CWHVHGGAYAVVNISSESNNAGSSSGCTVGIIHGGRVVNASSIATAPSSGGKKT
......................................................
>Q80MP0_A
MMRNEFRLSSSSNIVNLANYEDARAKVSLALGQEEFSRDSSSTGGGMLYHFSQWTSIPCLAFIFTFPGTVGPGTRIWSTTVDPFSCNLRAFSTVHPTNLSSIAGMFCFWRGDIVFEFQVFCTKYHSGRLMFVYVPGDENTKISTLTAKQASSGLTAVFDINGVNSTLVFRCPFISDTPYRVNPTTHKSPWPYATGKLVCYVYNRLNAPASVSPSVSINVYKSAVDLELYAPVYGVSPTNTSVFAQ
.....................................................................................................................................................................................................................................................
>Q80MP2_A
GPQICSAVGCNPDVDWQRFGTHFAQYKNVWDVDYSAFDANHCSDAMNIMFEEVFRTEFGFHPNAEWILKTLVNTEHAYENKRITV
.....................................................................................
>Q80MP6_A
MEPHDQGGPASGQLDEIRGRREREIRGIRFLPWYPLASFPVCAPRETPHFRGEDRKSGHVRCENCQRSRKWHGPHDGPRCLHQRKDYPALRPPPDPFQHLNSFEPILLAALSALRPLPRDIQITIISCACDYFHSVRCASSQYLGSSRSAVKRRAARLNYCYKCGHPLYLNKPHTCRPGRLCSASISERLALLRAGPIRSLT
..........................................................................................................................................................................................................
>Q80MT0_A
DNPHRFLPANVSNRWNEYSSAYLPRVQMDTGAKEDEDETANFSDGVTAMGFQSLDTQVSIKDILRRPVLLFNHVELDPDYTGFFIPIMPPSRMMQYKSGDKETSFQRLIGRTPQAAIMNLFRFWRGSLRYTIIIHSTDGHPIYVTHVPHTGNRVYGLMKVNNLHEYTKVPVFGCGLTTEMIIPSVNPSICVEVPFDTENNWAVTFDEDAQRNYSWRDKGDTVTGHLVVTPVVSVYMSVWVEAGDDFEVSNFYGPPSVKTND
.....................................................................................................................................................................................................................................................................
>Q80MX1_A
FASSTFQHEGKVQNGDMSIQVMTYGTAFFKAMSADTFIQQFDAVFLDESHLITAHSLALESYLNRCVSIRKFYMSATPRNHVPTAAVVRRFQIFEHAQPEVSIEAFISSIGKGDSLDALNYGEKVLIFLSGREQCNRAAVKTAATQYGIRAFSLHKENFQSNYSKILDALAAPGRCYIYATNILETGVTLNVDVVVDFGYTNQPKLNLTERTLLLEKRRVTEAERKQRVGRAGRLRDGHAIVLGKTCQAVEMVTPDVVFDAALLAFVYNLEIYVNAHLDCEWLAAITREQARTMLNFRLSSLFHARFSQASNKDYQQWNRLDHYTLTNFCAENSQAFGEISHIRVPFITHDMLDFDLIEISKAVANYKPNMLTVFGSKPAKGISLVMKVDETNVFDTLRVARLLKRDYENQILSKKTAISTQRESPISYLLSTRIVDDLTAKLTQQIQKAERNIKKLDGFITNLEVYANAPSSGEATTIGQGDYEEIGRCMQLQMDGKLTRESMIESLQLEDIPNASLKDAILLGNKRSILALSFLACGAFAGLAWYLTWDDADGLNNGWNKKQRVTVHKEILE
..............................................................................................................................................................................................................................................................................................................................................................................................................................................................................................................................................................................................
>Q80MX2_A
MKGKHLNRDKRNVAIQETFDEAYTAIRGDEDFERVRSRRKGVKERDVAPVMRYAQQKRPFLTLYDLTLDEDITHAVFADHNNQAFYETANPLANLKDVEQHLQNHKNKGEVIFWSDYADDTIFMTITERDGTVQKVRLTPHSLSGEQDMADSRALVNEGQYRQTGDVEILKQPQQTLEIDTRLSNNNTNLEIMNMIGHVQIGEGRLHCLLYKDFLIMPAHIMQKSLPLTISFKHYTMTISELPEAYAFEGFDLLCIKRPSQLAPVKCSASLATAQEGMIVQMLHKKFLTNKPIITVTAPIHETSELRWAHQIPTAVGMCSAPVVDTQTGKIVGIHVMGDSFRKHNVFETFPCDALEILNTNDKKIHQRYFSQKLKVWSFIPETHGYDPRKIQ
........................................................................................................................................................................................................................................................................................................................................................................................................
>Q80NG9_A
ERIDNTSRCWVPVTPNIAINQPGALTKGLRAHIDAIVMSATLCSALYVGDVCGALMIAAQVVIVSPQHHHFVQDCNCSIYPGHITGQRMAWDMMMNWSPTTTMLLAYLVRIPEVVLDII
..................................................................................................................hhhhh
>Q80P20_A
LALWIKLCFWFNENVNIAIPSVSIRFGERFITI
.................................
>Q80PA8_A
MTDNNIFNKTDNVRNEYSFNCWKSKIQSHFRFETAFQLATDRQRCTPDKVRNGRWSKFIFNKPFAPTTLKSYKSRFIKIIYCLIDESHLDEINTYNLDAEF
.....................................................................................................
>Q80PB2_A
MSMVPLLLVAIILILLFSIFYLIIYSEYNEQDFENKLRVVTEYAKRTNAEHPLPDVIHYVSEVDSNYYVVRSIDTNNLSEIKTSVYDDRIETFNFLEQNFETTAPSQVRVRAATDDRTKYELRGDDGWMRVDCPPEERFDAATMKCVPIPPCDGLSPGMYGLTERLIDSLVLHHRVPRVNVSDTDIHPTMYLRCLEGGSHVVEECPNNHLFNGTECELRNDCANRPDGYVLNVFPEQLNINEYMICENGENKIVSCPFGKIFDRRLLQCVDAEPCAVHGVDYTYITDDIGPSQFYKCISNTEAELVTCINRVYVNDRYECSGDIRCASFENGSGTNLDTYVDDTWSFNRGVLICDNYNVVKEISCDTTNMLEDKLFNEKFSVLLHAPVEMYDVNAGQCIPFNYNRLELLNISYGIVNNDNDLELDFSTAFFGLSEF
...HHHHHHHHHHHHHHHHHHHHH............................................................................................................................................................................................................................................................................................................................................................................................................................
>Q80PI4_A
LVFEPVTRGKYTFSYPFGHWCLRDTNSMIVYEGKFVNPRETSIGSPFKLSKSVRPIRPGAVIHLVPFHVQKLLDSMDEEPLPYSANHNCTTVILKGIMYRSAIGFVFAYAVSWAVYLVLRPPQAAATVYHWMYPERSWDTSRLYHLLGFAAGGTIPMEVIDEEPPEEKPFVAGPSEPAAETDKPTESDETQEWWGSQDSIDTVSNDLCYLLSFLKDTTIPEDVKLDVVELAFTRLIQDEKGIIPEPKGTKILDMPKWKPDSWAKLIDETHRVLSQFSNYTPRILNELVTWLRGLGENLFRVAEPILMLLVRAMRAAKAVSDRATRSVYHCLCHWLDLMYGGSAPARVKTVWGLTGLVASGLTSQ
............................................................................................................................................................................................................................................................................................................................................................................
>Q80PQ8_A
NVFDLVFPMVVPQQLGHAILQQLLVYHIYSKISAGAPDDVNMAELDLYTTNVSFM
.hhhhhhhhhhhhhhhhhhhhhh................................
>Q80PW4_A
DLGLARYAFDFYEVTSRTSTRAREAHIQMKAAALKSAQTRLFGLDGGIGTQGENTERHTTEDVSPDMHTLLGVRNM
............................................................................
>Q80PW5_A
MVQHIMPPILAILSVLIVAAIMVQAQPKGGLIAKPELDPSCISHYDYCRFSLKPCCGRGKRSIMGGSSGEEYTCSVFDSGRCEPTNSFKNIKKHLELVEKLNDTNFEELRREYFRDLQRVEEHRTTDELISGPPCIRNHDYCRFSVRPCCDHELSMQGVWIGEEHTCSMFDSGRCEPTNSFKNIHNLLVMIDRLDDNNFDELRIEYFRDLQRVEKERNEDKLKAEPACIAYNDYCRFSLTPCCDHGLSTQGAWMSEEHTCSVFDSGRCEPTKSFVNIEKHLELVKKLNDTNFEELRKEYFTDLQRVQRRLTEAKPTVNPLGAVRKFESDEQERAREWAISVEVIEDDEEKKFHYEIPISNAITGSGSQNKGSLFLNCFVILNQFVYYFLPFTLTNRSVCWMSI
SSSSSSSSSSSSSSSSSSSSSSSSS..........................................................................................................................................................................................................................................................................................................................................................................................
>Q80PX9_A
IKPVSHTKTITVSLLPLFYEKDVYFANVSEIRKLYYNQYICTLSNGLTDYLFPITERCVMRHYNYLNTVFMLALTPSFFIISVETGMDDVVFIFGNVSRIFFKAPFRKSSFIYRQTVSDDLLLITKKTTIERFYPFLKIDFLDDIWKQNYDISFLIAKFNKLATVYIMEGFCGKPVNKDTFHLMFLFGLTHFLYSTRGDGLLPLLEILNTHQSIITMGRFLEKCFKMTKSHLLYPEMEKLQNFQLVDYSYITSDLTIPISAKLAFLSLADGRIVTVPQNKWKEIENYIETLYEKHKLFTNLTQPERANLFLLSEIGNSLVFQEKIKRKIHVLLASLCNPLEMYFWTHMLDNVMDIETMFSPCATATRKDLTQRVVNNILSYKNLDAYTNKVMNTLSVYRKKRLDMFKSISCVSNEQAAFLTLPNITYTISSKYILAGTSFSVTSTVISTTIIITVVPLNSTCTPTNYKYSVKNIKPIYNISSH
...................................................................................................................................................................................................................................................................................................................................................................................................................................................................................................
>Q80PY2_A
MASLKDLCKQAVLKYYRWNWKKTEVLPVTLQNELLTDWLKCDEVVLEEFEELNERAHQCDYEVNVWRRIKQIMCPQIYVGLMEHPDTVPQFAFDHSHIITTSIVWYKEEYNSETESYERERLCSQCWYRMANPRADDSADQWYMNGWTFGREYSHYCVCSKEDVLDIIQDKNNWCAICVTQSLIDILTYDECVAETEFHEPGYRPYVTRIKGNTLL
........................................................................................................................................................................................................................
>Q80PY3_A
MAVSPTFGAALESLWEMMPDEIASHPATWWKLLEESPLEDRFKDKLKSLLVRWTKNYKNWLIGSFPALKKKIGKTVDTILAMYMPANHLNELMHWLDDWSKELNLSEEDLSEYLSTIITSIQSTHAPTQAGRAGASSRTSLKRKKTLDDCFESLQPSKRSHDETGKISQSIFVRQGDEQRSLKSLDTYKDYLLKLQLYPTLQYQAKMEEDRTQAWRTAMIRLNFTVDQKSGIFQRVLELTDAVKDEIKLLLAETEESEELQE
......................................................................................................................................................................................................................................................................
>Q80PY6_A
MSTSGLESVPLLPVNSATVEYGGIEPKVHSGYGASRLPVKPTSAAGGAGAQYDKIFQSQLGRAASSGNPLNVFKSRDEYYNSVPWELRRLPFAERDRLIKPYGVKWDKVSKAQYAQHWKLVNPRAGQKRIQQGIVLPFSNNIGPGNTIQDAKTGSDFIAQGHDIHYSEAKSDIDIQRADTEAIGQFIQEATHSHNPISQTQGVIGAVGLAGKQLVEKLTGKVQYGSPQQSQGGTSNSDQPVAGPSSRPDPVPAQLPVQPSTIQEPAQTMSAPEAIVTGKRGAEEPDSASTPTKKNKPSEHSGSALPGTSGNTDGSMGSSTMLDLDASRGIMPISRGIHVEKFEWTFTKKWKFLSFGVADVILPDDIGTTTAPAKRWALTTSLVNIPWEYAFMYMSFAEFNRLREMTGVFATDCDIKIYQYNPRVAFQTADTNSTQATLNQNKFTRIAKGLRNNPHLFGSDRDYTFSSDEPMKPLGFETNADQYTGQKFRDRLSKEMYGTTTRTTNTPTVPAISTGKEMGLLRYYTVYASQTIDSGFPQYNKYCSEFNSMDLIGKQVLSAHHDFKYAPLTTRARHYQDSIYLPGDIPEKKESQPANVVIPAGSKIVDLQSVRMPSTGFSAVEGANSRKEDAMTLGHLQVGGVDLKTGEALSNSTFTDFDTLYTKFPMEQGGLYNEAGYQGATCGDQESLHVGVRAVPKLGTAVNTINASSWLDCQMYWTVECRLRCVSTEPFTYPRGNVSDIPLRSQFTAATKTAPMLQTFDRPYFYGKPQRVLNSVEL
..........................................................................................................................................................................................................................................................................................................................................................................................................................................................................................................................................................................................................................................................................................................................................................................................................
>Q80PZ8_A
LFAVMLIIFLMTCCRRVNRPESTRPSLGGMVRRVSVSPQSGKVISSWE
hhhhhhhhhhh.....................................
>Q80QG6_A
SSLNLTHNRTKRSTDGNNATHLSNMESVHNLVYAQLQFTYDTLRGYINRALAQIAEAWCVDATAHPRGLQGTQQDQPVSH
................................................................................
>Q80QL1_A
CQPPYCYFRNSTTNYVGVYDINHGDAGFTSILSGLLYDSPCFSQQGVFRYDNVSSVWPLFPYGRCPTAADINIPDV
............................................................................
>Q80QQ7_A
NNNQYGTMQNLHDSCSRQLYVSLMLLYKTYGQKLHLYSHPIV
..........................................
>Q80QS6_A
STTSTGPCKTCTTAARGTSMSPSCCCTKPSDGNCTCIPIPSS
.....................................HHHHH
>Q80QU6_A
MFSFPPGPCLFSNALSAFPSAHLPEPLSLRPLATSIPLRFLPSKPCAPSFPGCRLCPSHLTATLLCHHLIWKSSLAQRTRVLSISPAAFAPMEPLNLPICTKPLSAPELRRYSVVLSAQVLQSALHPRRLWLPSYGHPKCPPSLRDLCLMASSPASISAGMVLMDALSTSTSRARSCSKDLDTASYEHVHLPPNAILLQLLTNVFPFLSF
..................................................................................................................................................................................................................
>Q80QU7_A
MSTPTPPGSQASIVVSGGSDSSRVGTLGGVESRGGGDGVTVAPTPGGGQKADVLLPARSLFVFQRFVRIPVGSFTGTTFTSTSRDLNSATFPAFQAMCAQFSRVSAVSQSFDGNALVPSLNLEIVPGTANTGFVNLAGCVRPDGASEPADMHQTIIRPGAAQVFGGVVRTGTAVCPAPSQTVAPILWPPQVSAFIKGPMPNGIIPRFYFRGNGSDGRAFNVYISGTFLFEGLGYGVI
.............................................................................................................................................................................................................................................
>Q80QU8_A
MIWDNGRGNTYPLSAPKASQMITLRMTSRVVERRWPSRSVSCGCLTYRSGSLSSMLNSRCASLPLLASLALCARPASGAPISSTLGTTTLTSPSSTCFRLTLRGAFPAMTCSFFVFLLFPQAGFRFLGISR
...................................................................................................................................
>Q80QU9_A
MTNGFLPTSGEHPTSRMTSTTPASCERTLSSFPPTVKWAECSVLIANLRMLPESTVSTIFSLSTNRLTRRSGAPLFLNVCASAQNKAIARNLLTVRFWDRCFATPFGSPTTCPSIFLGTRNCLTAVWRIVLKNVFPSPPRPSTTSHATKTPSFGTIRKSSTFLKASLSISLMPSRRARVPSPFLPSSRRK
..............................................................................................................................................................................................
>Q80QV0_A
MRLLCSDPVVPALRSAFSMPLVFSPTSGLTLCFILRSPTTPLLRLVDSTALSTRYTGRFRELRGIGLEQFRTLPPRQVPLALPLATALLSPVMRSPIKGFSVLSVRWAGSLFNLPHP
.....................................................................................................................
>Q80QV1_A
MRFVLGTLHVIPISTPLSTFRTGAMVFCPTDTSPLPMKPLLMRRGCWTVAISPLMTVRTMLNFYCLTARTILSLLFQPMAMWFALTGFSMPLRWFSFQTSQVCPISPPPGSLL
.................................................................................................................
>Q80QV2_1_A
MVGADLFAQISSSNHSDNIIGEALGRYRAHESRAVQVISSVLTPSEKALADRWAIPYSSSPVGRVPHVMLKALENHRNVNILPNYLRGRVTVLSMKPAKLAALRARCPGVQFNLVNEIITPADHTRYTDPSPPPDFQGPGDMILVDDALQHWSRERIDAAFRHFGGNRLIGTNIHPDEVRSGHASRYPDLYTIEYLPNRRYGLLSHRHKSASYEASIDEAWMLDCGDFTVDDRAYDVEFLLSYGPYHLVTVVPADGHVVRTYRFFDAPEVVQLPDIPGLPNLSSPWFPALMYTQTLDHAGSLKQLGERDGKARIRGLRMTPEGRRIPYATWERLLTCAKLAGLHVDSEELEGITSVGLSRLRFFIRRKAEEWLPDWLFELLYRDFVIARRVRRALTQDIVVIKVPLRSLPSIPSQPWVSSVPAVPVVAPTPPPPPPPAPPFGGGDSGGGGGNDRPPRPPAGPSQSNGSKNVQSKSVGASAQRKLNARAAPPLNRAHPVRPNANPVPRVAASSVRANFLGVLAAQRAAPTVSWKSAESNMAVDPNSCYVRVAHEILGVSDQANEIIRRTIASLPVDEIALLRPGGAGATQRFFHALGLLADLRFDIVFHSPVPNDTLAQVGRLDGTVHTLHWSVQGTQGHWSRAVPNTPATTGSTGSTTGNGPFVSGNALPYQRFLGSVRQMGWQSFQFTPSLTFAKRLYNELEVEITGKITKIDKWASCHKNIEMAARNGCVRPREVIYLAGTAGCGKSSGVADLVQRHGNLGYWLSVVSPLNDLNEEWTEKITGLSSEQ
......................................................................................................................................................................................................................................................................................................................................................................................................................................................................................................................................................................................................................................................................................................................................................................................................................
>Q80QV2_2_A
RKIFKTHEKAMFAQPQVVVFDEAQKLPGHYLDLYLAYHPDVELVILLGDPFQSGAPVTDQRSLLFPEMSPGRTLARHATFYLTDSWRVNPTVGQAWGIPVLHSTRSNVYWIRGINPDMPVIVSTVTAQNARRQYGEQAFTFSSCGGLDFPGYYQIVLTRELLSAVPDDAIYTAFTRSRHDIAVLNALSPQEFRTACNNSRLLNALFNGVPLNGTYRDVIGDRIPGVPLLGGFSLVHGTRLTTVADVLGNDGSKYDNLEPIMKASMLAPPPERVESDVSPVPLKHAPPNDEWVPTYFGRAPHLKNDLNNTGFVRENVEFLSPDGQMGRMFGSDRKPEDASRVDGLNDFFPLHQSSDPALWGPTVPKRLRFGTEQGNRKELADSSFLGPMLCDAFRKSHNLPFDIPWDQELFDRCVEDCAQKRLSKSAEALNNLTRDQDPILRDNKKVLNFLKGQLINKLDAITKGSGAESFPTIKPAQMITTYTEEVNAAFGPYIRYLACKLREHSPDHVMHYGGMDLNDLGQWAREHVPSKRTKSFTNDYTAYDKSCRGETLAFEICIMRLFNIPEWIIELHVELTLCVTSALGKLGIMRTSGQWCTYLFNTWYNDAYFTLKYVFPLNTPRGFSGDDMFILCVPTISPGWLSISRYFSLVGKPVITFLPEFCGWLLTSHGIIRHPYLLYAKYLFHKENGTLANVLISYYMEFQHSLTLGDALWESLPYDLLPYQGQLQLLFNQARSRVPSFLIRENKLGDAPAAKLSARYDLFRLPADFMRMDWRLLPSSIRRSLLLARGL
.......................................................................................................................................................................................................................................................................................................................................................................................................................................................................................................................................................................................................................................................................................................................................................................................................................
>Q80QW6_A
MTDTEVKDQLVLNLEYWRKWKNLHYIDWEQNTREAIQQNLRVVAYRTDISAKVSVVWQERHSKRLQELKDLTRSQKVNTDLIPEILRIQQLQRSKLLDLQQNLKALGSEVEELKKHILTLRPLTKNDIDKLVATLLSQPKEIERQTEALTIELTKEVHNLKKIILEFEGRLMG
.............................................................................................................................................................................
>Q80QX3_A
DQKVLLDITQLAIKLVCNSVYGFTEVASGRLLPEDLAAVTTRIGREMLLATRDKAH
........................................................
>Q80QX8_A
MSRVATIEIYNENGIIVARKKTSGPHALLELFNGKQKYDQVSELFVIWVCEECGKTVYSTCEFKGIVFVREDGKETTEFETEAVVDSDDCGCAYEYHSKTESEACLCPGYAIEGICDCDWYEDRPETSDSSELFTQWERLELFSD
.................................................................................................................................................
>Q80R12_A
MERIVQGDHTGKQAVGECWDGRYGSTITPFQLPDESPNRDEWRVHHCETNPHKDYPLGFKESWGFGKVVFKRYYRHDWKETSLHRVIRSWSGDTVNYAASRFFGVNQVGCTYSIRIRGISVTLSGGSGTLQRLIEMAIRIKLSELQLASDEMEGHVSGGCPEADQNCT
........................................................................................................................................................................
>Q80R13_A
MDTEYEQVNKPWNELYKEITLGNKLLVNVGMEDMEVPLLPSNFLTKARIGMSGGYITVRRIRIKIIPLVSRKAGVSGKLYLRDITDTTGKKLHCTELLDLGREIRLTMRHLDFSVSTKSDVPIVFGFEELVSPFLEGRELFSVSLKWQFGLSSQSYSLPQTKWKVMYQEDALKQIKTAHRKRT
.......................................................................................................................................................................................
>Q80RD8_A
GMIMLSKKRIIIPSLKTRPSKKHFVRVKVGAPKLFEDKWYPQSDLCDVPL
..................................................
>Q80RG5_A
ANGTRSSRSGFKVWFRDPPEDDAAPARAPAAPDYTVVAARLKSILA
..............................................
>Q80RG7_A
PLMLITRVMLILSCIRSTSSLDGRPLAAAGM
...............................
>Q80RN7_A
MNMTWVIIVAAVVNAHPTARNENKPGVRVTIESGVAAPYESGKTATFETKNKDDWVTDPPNKGLSDASGTSVTDAGNDWVTDPPDNSLSDASATSVTDASDESVADASDESVADASDEWVTDPLYKLVTDTRAKGHVKIAFKI
SSSSSSSSSSSSSSS................................................................................................................................
>Q80RN8_A
MTNRRMTILWLVIVAAVMVKAYPTTEQTDEPGVEVENNVEDEGTYKPETAVAYKTADGKILMPEYREILKPEYAETTTPEFMSQEYIYSEEDCPSPDGLCPR
SSSSSSSSSSSSSSSSSSSSS.................................................................................
>Q80RP2_A
MRQLCMTRMRTVECICACACVENQACADNHTYGACLFWVIGLRMRVVCRGRMRTAKFIVVLVFCYAGVVGIFSYTFKGPHSLVFQYYHLLMQTPVHFSVSML
......................................................................................................
>Q80RP4_A
MSAQGVYSASAQGWGPHSLVFQYYHLLMQTPVHFSVSML
.......................................
>Q80S75_A
MKFLWFALVAVVLVAAHPTAGKSSDRPEADDGKISTPFEPGCIGNYQPCIESTKPCCRLEDRTSVRFGREEYICQRFLGGLCAPLEVISNLTLYIELSRRLNETNLAELSNLYSLAVMPTPGMKPEPPKILNAGNVEEALKQSTGEMEMSADTEREPDKSASRIEDELKPDKDSPTNNNELIDARRGDQGYQLEPGMTDGHESNGKW
SSSSSSSSSSSSSSSSSSSS...........................................................................................................................................................................................
>Q80S91_A
VVSLKPEIIVDHYEYKYPAINDLKKPSITLGKAPDLNKAYKSVLSGMNAAKLDPDDVCSYLAAAMQFFEGACPEDWTSYG
................................................................................
>Q80SF3_A
SGKDDPDPIVPPVSDTDLTNLAAAPPANTRSRAVVPRGTSDWNLPEPKMRMLGFKSKINIETLADAPEGYMNTFASVATETQRRKWEETTRGDFGITDDEKWEKLLIAASVYFADNGTSPNFDEELTMEVNGGLNSIKEYPVRPFVVRAKKISTLRRIFRCYSIETKLMFVKLRRVPQWAIKHGCLDEIVFDFMIPDQFTSRTALETLKQTKLAAIGVGTSNSLLTSEQTNMRTTETRRRNDYDGHEALLR
...........................................................................................................................................................................................................................................................
>Q81013_A
MVSLEMQPLRVPGGPRSHGGPDGDEEDSNPYPPSSFGESWDRDGDPVPPDYDAPSHRPPSYGGSGGYATLGQQEPSLYAGLGQNDGGGGPPPPYSPRQGSEHVYEEPRDARMVAPWMPVICAPYLFWLAGIAASCFSAPVTAIVGSAGLALTLLILAFLTNSQASQVRKLLSKLTALVAVATWFAILMTYLVLPSANNIIVLSLLVAAEGIQSIYLLVMFLMLLWACRRYWRRLSACFGLLFLLCFLLLILDAIFQRSPLLGAMTVVALTLLILAFLLWLSSPHGMGALGAALLTLAAALALLASLILGDLNLATMFLLLLLWTLVIILICTAFSAVGNLLTRWLLYTLALLLTASALLCGGSILKMSQTTDFFPDLFCMILLITAGILYILAVLAEWGSGSKTFGSIFLCLSGLLTATSGLIWLTLMQKVLLSAWCLTAGCLVFFIGIMLFGVIRFCRCFCFCCLQLDDVGRPGTRYDNVA
...................................................................................................................HHHHHHHHHHHHHHHHHHHHH..hhhhhhhhhhhhhhhhhhhhhh.........HHHHHHHHHHHHHHHHHHHHHHH.......hhhhhhhhhhhhhhhhhhhhhhhhh.........HHHHHHHHHHHHHHHHHHHHH.....hhhhhhhhhhhhhhhhhhhh........HHHHHHHHHHHHHHHHHHHH.....hhhhhhhhhhhhhhhhhhhhh...........HHHHHHHHHHHHHHHHHHHHH.........hhhhhhhhhhhhhhhhhhhhhh.......HHHHHHHHHHHHHHHHHHHHHHHH....hhhhhhhhhhhhhhhhhhhhhhh............................
>Q81022_A
MADNQVPKRHCQYPLLALLNTPDQPIPHHVPTTPQKQSRARRRLENELESTAQTSNHTAPQTPWAVTTTGTSVTITTRTKDGTQVVVTLHL
...........................................................................................
>Q81174_A
MQLFHLCLIISVHVLLFKPPSCALGGFGTW
..............................
>Q81247_A
VLAGGVLAAVAAYCLATGCVSIIGRFDVNQRAVVAPDKEVL
hhhhhhhhhhhhhhhhhhhh.....................
>Q81289_A
KPNVTPTAAPWTLSSRVVARSLAEFTCCRAGALVWVCARLGRLRSGRNLVGDANLSQRRVDPREGPGHNQDIHGLFTVMR
................................................................................
>Q81409_A
SIDKFDQGWGPITYAEHGGSDQEPYCWHYAPRQCGTVPASQVCGPV
..............................................
>Q81533_A
PSPVVVGTTDRFGVPTYTWGENETDVLLLNNTRPPQGNWFGCTWMNGTGFTKTCGGPPCRIGGAGNNTLTCPTDRFRKHPEATYTKCGSGPWLTPRCIVDYPYRLWHYPCTVNFTIFKIRMYVGGVEHRLSAA
.....................................................................................................................................
>Q81573_A
DELTPAETSVRLRAYLNTPGLPVCQDHLEFWESVFTGLTHIDAHFLSQTKQAGDNFPYLVAYQATVCARAQAPPPSWDQMWKCLIRLKPTLHGPTPLLYRLGAVQNDVTLTHPITKYIMACMSADLEVVTKHLVLVGGVLAALAAYCLTTGSVVIVGRIILSGRPAIIPDREVLHREFDEMEECASHLPYIEQGMQLAEQFKQKALGLLQTATKQAEAAAPVVESKWRALEAFWAKHMWNFISGIQYLAGLSTLPGNPAIASLMAFTAAVT
.................................................................................................................................................................................................................................................HHHHHHHHHHH......hhhhhhh......
>Q81583_A
FLSQTKQAGDNFPHLVAYQATVCARAQAPPPSWDQMWKCLIRLKPTLHGPTPLLYRLGAVQNEVTTTHPITKYIMACMSADLEVVTSTWVLVGGVLAALAAYCLTTGSVVIVGRIILSGRPAIIPDREVLYREFDEMEECASHLPYIEQGMQLAEQFKQKAIGLLQTATKQA
........................................................................................hhhhhhhhhhhhh.......................................................................
>Q81588_A
GINPNIRTGVRTVTTGDSITYSTYGKFIADGGCAHGAYDVIICDECHSVDATTILGIGTVLDQAETAGARLVVLATATPPGTVTTPHANIEEVALGHEGEIPFYGKAIPLAFIKGGRHLIFCHSKKKCDELAAALRGMGINAVAYYRGLDVSVIPTQGDVVVVATDALMTGYTGDFDSVIDCNVAVTQIVDFSLDPTFTITTQTVPQEAVSRSQRRGRTGRGRLGTYRYVSSGERPSGMFDSVVLCECYDAGAAWYELTPAETTVRLRAYFNTPGLPVCQDHLEFWEAVFTGLTHIDAHFLSQTKQGGDNFAYLTAYQATVCARAKAPPPSWDVMWKCLARLKPTLIGPTPLLYRLGAVTNEVTLTHPVTKYIATCMQVNLEIMTSTWVLAGGVLAAVAAYCLATGCVSIIGRLHLNDQVVVTPDKEILYEAFDEMEECASKAALIEEGQRMAEMLKSKIQGLLQQATRQAQDIQ
...........................................................................................................................................................................................................................................................................................................................................................................................................................................................................................
>Q81730_A
LPPPKSPPVPPPRKKRTVVLTESTLPTALAELATKSFGSSSTSGITGDNTTTSSEPAPSGCPPDSDVESYSSMPPLEGEPGDPDLSDGSWSTVSSGADTEDVVCCSMSYSWTGALVTPCAAEEQKLPINALSNSLLRHHNLVYSTTSRSACQRQKKVTFDRLQVLDSHYQDVLKEVKAAAS
.....................................................................................................................................................................................
>Q81748_A
HMNTPGLPVCQDHLEFWEGVFTGLTHIDAHFLSQTKQSGENLPYLVAYQATVCARAQAPPPSWDQVWKCLIRLKPTL
.............................................................................
>Q81859_A
FLAPPSKVTGGGARNTGDQWSHGMPFPMLDSDSPPKGRPGMAGPHSAGSAFHPL
......................................................
>Q81872_A
AQRHSLTGNFWFHPEGLLGLFAPFSPGHVWESANPFCGESTLYTRTWSEVDAVSSPARPDLGFASEPSIPSRAATPTPAAPPPLLALDPSPPPSAPAPGEPAPGAVAGAPAITHQTARHRRLLFTYPDGSKVFAGSLFEST
.............................................................................................................................................
>Q81884_A
HDLCQALETTIHNIELQCVECKKPLQRSEGAVRRVGGPDVEKLHCDV
...............................................
>Q81885_A
HDLCQALETTIHNIELQCVECKKPLQRSEYSK
................................
>Q81886_A
MICAKHWRQLYTTLNYSAWNAKNLCNDLSTASDLRTIQQLLMGTVNIVCPTCAQQ
.......................................................
>Q81889_A
MAILKWKLSRWYNSNQISTTETADIQTDNDNRPPQAAAKRRRPADTTDTAQPLTKLFCADPALDNRTARTATNCTNKQRTVCSSNVAPIVHLKG
..............................................................................................
>Q81932_A
AIIMVVIIIIIMLFQRRLLCPLGLLCLIFIVSALLIAMLWTLTGQVLFVGLLFLFLILTLALLVWCYLMWLLRQLGASWWTILSFCLAFCLAIVLLIIAVLLRQAWFTILMELFWLVLFIALLIWLYLHDTPTDIPQAIANLERGDGDDGAGGPPLLLVGEDGPDNNNHTNPPVVVVLMGDGGENNNNQQDGGGGGGPDDDPLRTPVQESGYPDPPNPRPPVQETGGGGDGVGGGGGPDQDPHPPVQETGGGGSGVGGGGGPDQDPHPPVQETGGGGSGVGGGGGPDQDPHPPVQETGGGGSGVGGGGGPDQDPHPPVQETGEGGGGGSDGNQDPNHFPYVAQFHGDGGGGGGAGPPSHPPIQETGNGGGGNHGPEDDPHGPVQMSYYA
....................HHHHHHHHHHHHHHHHHHHHHHH...hhhhhhhhhhhhhhhhhhhhh.............HHHHHHHHHHHHHHHHHHHHHH...hhhhhhhhhhhhhhhhhhhhh.......................................................................................................................................................................................................................................................................
>Q81979_A
KHTGRLGRLLEEARDPPVIIVKGAANTLKCFRNRAKIKYMGLFRSFSTTWSWVAGDGTELLGRPRMLISFSSYTQRRDFDEAVRYPKGVDKAYGNLDSL
...................................................................................................
>Q81996_A
GRGQPLGVGLSGHPLYNKLNDTENSNIAHADNSPDSRDNISVDCKQTQLCILGCTPPMGEYWGKGTPCARTNTTPGDCPPLELMTSYIQDGDMVDTGYGAMDFTALQFNKSDVPLDICQSICKYPDYLGMAADPYGDSMFFFLRREQLFARHFFNRAGDVGDKIPESLYLKGSSGRETPGSAIYSPTPSGSMVTSEAQIFNKSYWLQQAQGQNNG
.......................................................................................................................................................................................................................
>Q82017_A
MQLPQSSLQSHFVLLLVKTSLKNFINQHAVQLAKAILVL
.......................................
>Q82082_A
NMFYHFLGRCGYTVHVQCNASKFHQGTLIVAMIPEHQLASATTGNVTAGYKLTHPGERGRDVSLTDRQDITKQPSDDSWLNFDGTLLGNITIYPHQFINLRSNNSASIL
.............................................................................................................
>Q82135_A
MPRVRVRPRPAPGLETPPPSHGGDSGTSGLQIRERRSGGDRRSAGRPAVRKRGTAVIKRPPSRIGFSGRSFTAGRTARRTNPSRWDRRRPGSDRAPSRERRLRLAFAGVADGWKGDGYRGHRTGRARHLRLRAATLAASGTVGRERGRTPPRSRPRIVPIPRTRTRSDPASASAERRSRNTVAGRPPTFPPARTRGEVGTSGID
............................................................................................................................................................................................................
>Q82146_A
DERASLEAMFNLKFHVGGPKLRYFNIPDYKPQSLCQPEITNLIQYCKHWLTEDHDFVFKEVTGNNVMNSFESNEDVYMSRYKESRKPRNFLLIQGSIQGPYL
......................................................................................................
>Q82164_A
STLQSRRAAVSALETKLGELKRELADLIAAQKLASKPVDPTGIEPDDHLKEKSSLT
........................................................
>Q82208_A
LISEAETRGITGYNPLAGPLRVQVNNPQQQG
...............................
>Q82214_A
LFYLIKKRRMTMATSLPSQPPRASHRPKRSDRLTQTIPSKGS
..........................................
>Q82256_A
LSQWAREAPQTGITILALLLLVILFGPCILRQIQALPRQLQNRHNQYSLINPETML
.........hhhhhhhhhhhhhhhhhhhhh..........................
>Q82402_A
EYTNIPVSILFNKEEADDNGDQPPEPATQGESSTQKVRLSHTNNPK
..............................................
>Q82461_A
MSEHTIAHSITLPPGYTLALIPPEPEAGWEMLEWRHSDLTTVAEPVTFGSAPTPSPSMVEETNGVGPEGKFLPLTISPLLHKTSRKALTPTPSLSPLTSLACPNSGIGPRERSTSTPIPSAGTSSTLTQRVLQSLRAPSASTRRSLTASSSSPSTQR
.............................................................................................................................................................
>Q82481_A
MYRNRGIPSYAAKYKNTDVNSGTVQSLLRTINSMSQRCKSLDATEDILQRIRSIIVLYRPYLIDRHDLQVPELIIEALASPRHHDQPMHSQITHNYNYKYDYNSNVPLANSVDAFGTPVRNNMAHDSATICRRHRRLYK
...........................................................................................................................................
>Q82502_A
RESRNPGNAEIEDLIFLARSALILRGSVAHKSCLPACVYGLAVASHDFEREGYSLVGIDPFRLLQNSQVFSLIRPNENPAHKSQLVWMACHSAAFEDLRVSSFIRGKRVVPRGQLSTRGVQIASNENMETMDSSTLELRSRYWAIRTRSGGNTNQQRASAGQISVQPTSVQRNLPFERATVMAAFTGNEGRTSDMRTEIIRIMESARREDV
...................................................................................................................................................................................................................
>Q82548_A
APSFGVSGTNESADMSIGVTVIKNNMINNDLGPATAQMALQLFIKDYRYTYRCHRGDTQIQTRRSFE
bbbbbbbb...........................................................
>Q82665_A
MAMRRLVGEVTAKVMDALGSNLSALFQIVKQQIARIFQKALAIFENRAFDVCNKESAGMFQNLKRNCARFQELRDTEDGNLEYLDSYFVVKQTTPSNYEHEKSCYEDLKSEVTADHDFFVFNKNIYNISRQRLTKYTMMDFCYALRHFDPKDCEVLKEILVTYGCIEDYHPKWFEENKDWYDPIENSKYYVMLAKMGPIVRRALLNAIEFGNLMVEKGYVGVITLDNQDLNGKFYDFGDFQKTAPGAGVPVFDTYYSYMMPIIAMTDALAPERYFEYDVHKGYKSYDLLKYDYTEEKQELFQKYFKYWDQEYHPNCRDCSDDRCLIHCANFNILFSTLIPQTSFGNLCRKVFVDGVPFIATCGYHSKELGVIMNQDNTMSFSKMGLSQLMQFVGDPALLVGTSNNLVDLRTSCFSVCALTSGITHQTVKPGHFNKDFYDFAEKAGMFKEGSSIPLKHFFYPQTGNAAINDYDYYRYNRPTMFDICQLLFCLEVTSKYFECYEGGCIPASQVVVNNLDKSAGYPFNKFGKARLYYEMSLEEQDQLFEITKKNVLPTITQMNLKYAISAKNRARTVAGVSILSTMTNRQFHQKILKSIVNTRNASVVIGTTKFYGGWDNMLRNLIQGVEDPILMGWDYPKCDRAMPNLLRIAASLVLARKHTNCCSWSERIYRLYNECAQVLSETVLATGGIYVKPGGTSSGDATTAYANSVFNIIQATSANVARLLSVITRDIVYDNIKSLQYELYQQVYRRVNFDPAFVEKFYSYLCKNFSLMILSDDGVVCYNNTLAKQGLVADISGFREVLYYQNNVFMADSKCWVEPDLEKGPHEFCSQHTMLVEVDGEPKYLPYPDPSRILGACVFVDDVDKTEPVAVMERYIALAIDAYPLVHHENEEYKKVFFVLLAYIRKLYQELSQNMLMDYSFVMDIDKGSKFWEQEFYENMYRAPTTLQSCGVCVVCNSQTILRCGNCIRKPFLCCKCCYDHVMHSTHLNLTALASAI
......................................................................................................................................................................................................................................................................................................................................................................................................................................................................................................................................................................................................................................................................................................................................................................................................................................................................................................................................................................................................................................
>Q82709_A
MAALTAIDCPPVTINPAKRRPDLYQALSRAPKTVFTWERAMLLRASLWSRLVIGSLPLPSTDDVTLLVEAMEAAVGVLGCSDEGDVRPSIPTRASGWRMIATMLGDDSAPGSEHVTDDCPADDDTHHHDRRKRRGGRRSTCRYDLPPGTPDRAAHLLLYGSPGGGDGAEPSAAQESPANPWPRAPPCDEQEPYLCHRTGPNPTALQMMTLRPVKV
.......................................................................................................................................................................................................................
>Q82710_A
MLERALSTSGRACVVVDARDPGDEDSRSGPRIPTGRRGVVYARTSPPSHAYLVKLFTGPAAERLERGGLNVGHVVMDRRLTVSWPLSVGKTDNDDEGTGDREKCPPVKHPFLTHVTLRRLRDVARAMDAAWSHSEIGKASAVLYPYMAQPHVGAGAMPPCPDLSESSSTMHSSSSSSSSSCSSSSSSSDSSSSEEDGDEKNEKEDRERAGGGKRRAERLPIRTACTVAGTTACALPVLILWEALLLPLGPSLRGGGAR
..................................................................................................................................................................................................................................................................
>Q82718_A
MAQSNIYSDMIDRYVNDETVVQNLFMTASSTTKSLLHDVIADRAANHLKSLEKKQKQKELVDVRRVLSSESLNALCSLYPEFNVITSNRERGSHTMAAVCRTLETLYIKSLLPVNDTVVWDVGGNWLTHVKYSTNQDVHCCCPLLDYRDAMRKQERILSLELFARNGKEKTEEFDACYQQIRNFENTRRTAISAGKNVVMNDRYCCDVFQNCAYEPDSGKLRVAMGVHSVYDMTLQELVDGLERKKIEHFIGCFLFSPKLLLGQEEGELPFVNGRFKVKKGKIRFFFLDDTTHGYEHDLNDYLEYIRKSFVVAKCGHVYMLELFSMRGDTVFFKLYDVTEYSLSKTGFLSTLLPTRDHVFKAMPIPNTDEVIVPLYWIENGEVVVERRYLPKSLVCRGMEWLMRNKANALQYETLLNYLVSTNVSAVFNGCQVREGLKTDPWILCKLAMTLLVREEFNREKQKKVLEMLRLSGSEQISLKRIFKGVFEKFFGSVSLKARVLRTVARWCGVEFGSMKYDVDVLPLYVEIEDSITLWRKGKLEGIEAYDMKDEVMRYNDKKQDVERLTQTLKDKVSEDGSASDSSSRLKKLAAFAVLASGKDTPLGRFISSRSASSNGSTETISSDQETVSPKISVPDSPTEEVPPLILPYTVKKRWADYSSDSSDDVAAGEDFMSPVSTLVLRRRLPAPPVYPNDVQEAACLEYLWYLKCKIVCDFSAMFSIVCDFKDQLLHDGRCEFPKNAFFLKVGAETKWALKRPTSQQVGHQYCVKFSENDDHMELTPVSWKKQNDEVRSIFPQGLSDGWYMFSDLTFLMNEWLIFNKLVAMYPTLQKNQLKVRLIDGVPGCGKSTWILNNCDLDKQVVLAEGREATDDLRKRFTEKGFPRKRCEERVRTVHSFMLKPLTRGFNSFHFDEALMAHAGMIYICGRMLRAREVICQGDSKQIPFINRVEQITLRYASFNVVEREYVRKTYRCPLDVIYYLNKKRYYQGDDIVGFSKTTHSVDTKSKTSGFTSLVKLPKEPVHYLTFLQAEKEEVAKHLAGVKGATVSTIHEAQGKTFECVNLVRLKMTDNELYPGGAKAEPYTIVGLTRHTRSLVYYSVVEDRLYEDISALKDVMEDQLLKCSHSEQTK
..........................................................................................................................................................................................................................................................................................................................................................................................................................................................................................................................................................................................................................................................................................................................................................................................................................................................................................................................................................................................................................................................................................................................................................................
>Q82721_A
LPTSKAWGWRDLVRGIRKVAAPVLSTLFPMAAPLIGAADQFIGDLTKTNSAGGRYLSHAAGGRYRDVMDTWASGSETGSYSKHLKSRLESNNYEEVELPKPTK
.......................................................................................................
>Q82758_A
STPQGMRCPEHAGSFRKKCSFATMPSCQYEGNTVSGYKRMIATKDSFQSFNITEPHITANSLE
...............................................................
>Q82842_A
NRTHQYGKWTTNTETGAPQLNPIDGPLPEDNEPSGYSQTDCVLEAMAFLEESHPGIFENCFETMEIVQQTRVDKLTQG
..............................................................................
>Q82852_A
MERTIQSPMGRRRGSSGRRKRNANIISPPAYAIYPAPQYRYPRWEFVMNDLYSQTARLQKEEIIITYRYAVWAREWKIQTGFLDLGYLMTPAGTHTTGELNELDLFWVRYTLCQHRSPKWRELLLGEMTHTSCRRTAQAAVVSHTKPHTLQRLAGLTLVCNQNLCWYPVGTVTRNSPLWMHFTTGKEPTIQQLSGHP
.....................................................................................................................................................................................................
>Q82881_A
CRLKMDKLALKGSTYGMCTEKFSFAKNPADTGHGTVVIELSYSGSDGPCKIPIVSVASLNDMTPVGRLVTVNPFVATSSANSK
...................................................................................
>Q82999_A
MSAEGNTIAKTLLLAHIAILNVLCLLYWDTDKIFFIRVEKSDIHCQYLVSNILCILSYVSLLASLILDPNSFSIKLSGFNPLLLDNIFLLCSIMVRLARYIFASSKSNILGFDTSRSSSILFLNCLCLPIPQKFLNNFNFSLLSIRSLFTINCCSHKTRALFICLGSNFLFIICFHDDLALLFRDMQNSSYSIALSPISIIFPKDLNASV
..........hhhhhhhhhhhh..........................HHHHHHHHH.........................................................................................................................................................
>Q83000_A
MPPGEDSLSWYLLKEYNFLKLPAVVNFLGVKMDLPLMSLVSPIISLGSISASRTKYLSILSLNISLSVRSSTFQFLTSAIWLTTDSLFCMTGVYLLNNFIKKYKFPDSNPTVLIIDNGASNTPFNSIGISFLFSAGK
.........................................................................................................................................
>Q83009_A
MDTVKRVLKTLAQDQRTSVRSKDVVSCIERLIAEGAIKRPSDIFARDIWPHCTATLTQRAMTGSAGELRTWGTIMRILQTAKEEKQAWKEARAALGLSSSVASQTFAEAASLIDTAEAMNDLSQEGAETERNVTEIRESSQNDTVDSESDPPAALPVRPLRDSQDWRGGSGAGESYTASSGSGAESSMETFREVPTAPPPPVMGPGQEPPPNYPWEELRAAFERMGTGGRTTQGHQDSLKNSTRISGGSQQQQEMAAVKPKKEVSWGQPLKTSDASMGDGSSDTESGDDEDLLDWLPGKPIKKSRRRDYKQEMGGAEKSPKFEQEGEELLELLKRVKQEVERQSAAIQGSRQISRATKITPIPLTDWGLVATECKLGGLKLEVPLPRVAPVRQMAGGQIEWTPLDPKMVKQLKEAIQEEGTTGPLASVLLDQVHQIALTPSDLRQLARIVLSPVMAALWKSEWTERLQARVTTATHDRRDPLHGVTVAVLKGSDPAMATPQLQAARMRGREIQASCQASVSICGGRTVGKRTDPWTKVTQGLGEPFLSFAERLLNAYEKSQLPEAAKNAVFRDCVKQQGNMLTQQYMLGAPSTENTAELVKYLLKRENEGAAQGNAAAIVAALKEARAGANCFKCGAVGHMRRDCPSLNKRDGGARCWSCGGAGHLARDCRKRRGENARRGALAPMQGNGGAAAGRRGPAAPRFVHPRETTATDGVPRSPWSSA
....................................................................................................................................................................................................................................................................................................................................................................................................................................................................................................................................................................................................................................................................................................................................................
>Q83010_A
MAALYGDTDPESNDGVGGGITHLGHNHADTADSEGGEASVEGSPGGVRTLEFGRITDLR
...........................................................
>Q83011_A
LGIVVRGEGRTPVEEHWLLCRETGERQLGGEGQLLRDLCTLARRQRPTACPGRLGRRPKQSPQH
................................................................
>Q83014_A
MALGFANHPICLHYGCGWHRFDSSTTGPANTTPILAKLDAAYQGMDIGISSASIADQTGVSNLCTILGTTPR
........................................................................
>Q83015_A
RTVAMVARDGSVRSHNPFDHGIRTICRANSKSREIARYKEVCVPWGHRVVL
...................................................
>Q83016_A
MVVLGVIIPSITGLGPYVEQIRRVGRLRVIRKSVYPGGTELFYSVPGRGPGRFQALACLLELNHGDWPGDRHHCNYSASPLEWPFNRSSALGVMGRSSFCTCNSCTNSSTKGAGWVSVPRNMTLGDGTRSAFWHLSGALQFGSNRSHASKLTNLTTLFWLWNHSIAYWGWSDEIPWSIEKVNNSRDPGWILFMAEEALEKCVREQTSRPSSPPPCINLNGTNVTVPVLAPCSPFCLKPPMVLLCDGIIVRCVLPGQMRLCMAAETRPALFGRSREKRAEPERWTADTCEERIQEKDWKVPIWTGIGDGFLLGIARESGVQRNTLALQGIACEVLKTSHSLSWLGNETARSLATVKGILEAHAEAINLIAEVVVTGGCNNEYLRNTSFCCLATQNYSSLILNVSHWRKLEQQLIKVIEAKGSDMQWIDNLLKSAWQWLLSWIDWTWIIAVNLDGACNMAFLYLWRASSGKVTTFGPGSPDQTRKKSTIRRAAE
SSSSSSSSSSSS..............................................................................................................................................................................................................................................................................................................................................................................................................................................hhhhhhhhhhhhhhhhhhh...............................
>Q83019_A
MHLFSSLFPSLIFWFSWAFFLGLPSPAGCWFGVSDWFSPRYSVRVERLTSLTYRRYFRDAIKLCQPDAIHYGKGFGMLWHMKIATMLDDVIHSRLMSHMSHQGRETWGRVFTQKALENIGRTQVVSHLQQIAGLEREACTYLMSRLPAIQAASAVYNVTIKFSNETIAISFGPSNTSLTVAEHLWLVSMQSSVFSSVAAAFALWIVMLLRLPRSVFGFLSMRRVRRT
...HHHHHHHHHHHHHHHHHHHHH....................................................................................................................................................................hhhhhhhhhhhhhhhhhhhhhhhh...............
>Q83027_A
MRSGERATISDIFLLLEPLTTGNPNSRIRVSFEQYFEFSSSVPLAISQ
................................................
>Q83028_A
MPLLHHNLNNPDYNEEYQILYACQILRPHRRIRYSPSSHPWCRTNPS
...............................................
>Q83029_A
MIFIRSSEILQKSGMKFAMTITCILPNSTIFMGLYLVLSITLSFNASITS
..................................................
>Q83031_A
MVLHSELFLRSGARRLSRSSEGGGCSLLCRRRRSRSGHRPEAPPGISIPEKINSPRRIEKEVWLPCSLGDCERK
..........................................................................
>Q83032_A
MMCIISDVFPPLIYPHPGFNDRYLAKVDFPSPPLGPYTQMILRSSGTPSMC
...................................................
>Q83033_A
MGLRPNKRFINYNDFLMHLMIACSASYRVGSTCFLIACGGSFLSQQLIIFILSSEILQ
..........................................................
>Q83035_A
MDQLNSSSAFSVSSTNFVTMTDNLLNALSGASSSREQMAKEGVKSSEGFGQHSKFMRTNASMYGLQRDMLAAMDHSAGIQKQSWVGELLPSAAKLMLQHMNKTGFENSTSVRYKVDAESQLQGRRDISVSSTMLPKTFKDVVVRSNKAMNANFSYSTSGAQNSVQADILSTDVNIGNFIGNSLLYSMDNENQDADMLFTRLWLLHIDIASGSSLTVRMDPSDLEAQMTESTLKKLGPSELLAMHSLEAVVLAGSELSAQGRALVAAACTWRMSGMGTRVKRYKFQHQLFYLTGYKRERVELSDAKATLHVILHLAQRLDATAACSRGLQTAMWLFGGNMPVKSIKLMQSKSKVYERHGGGVSLQGVGMLLGAQYADKAIANLSCYIARAMEQHIAELMHEYVAQGVEADDDDEGTRYLMEKHMGAVVEIKDRWVDVVKTYLCPAVNWLSYIIDNMASIWIVEGRELALALGMLVAGGVTEMMAVGINLPERASEHANDDPYWETGKQNVRAWWLANQLAKDSGKKITHTLKVEVRGVEQIPLIDHIDCLVGQKLKYVFIGFGKSTLYSGEAFKVTMPAQAKKGIAPLKAVRLPTLPVPSKKEVPLTTAFQSFEKPQTVGISGEKREEVVDEEEEGYVLVVPTDTDELTKGELSSILSQRLTRQSVLGDGNCGIYALERVLGRTRSELTQTMKELAVDAEWCKDNGYSGETWLNEDVLSAIAAKYDKALVVISPSEKAMRYTRHARTSDVVVLWNEPSGPGLMRAGIHWDPMVRNAAGDAYIIRETITV
....................................................................................................................................................................................................................................................................................................................................................................................................................................................................................................................................................................................................................................................................................................................................................................................................................
>Q83036_A
MLYPRYTCLFVVKSAAPLCAYIGYQVSTSSLKDWVASIDQQAKNSRSHGYMSHRKPRSENERAQRNGRRDKSTRERGSDIPPNCPRLPLVPKGIFQTIFVAKVGLEKRLRRRSLSKGEMARLALKIRIDWFLRLKLRVKPIVHQNRAMRFKKFVGPKTVDVPVERPVITNVPVKKAKSVLSFTNAPVLTVPASQQNKLRLAFFEARKKWGLGDWLALSTEWNIAIQDSGIHPLPEFQSMYDIEAFLLLRDYSYLGPRVLEGQCQHQADECICKTEELTEFSTGTNSSFGPPPKRDGRIVDYGIGKAGVSPPIIKKAIKQLEVLSNKASVSKIGVCCKCGVKCRGTSVSHALMSYEHSLV
.......................................................................................................................................................................................................................................................................................................................................................................
>Q83039_A
MVLHLAVSRWRKRVLRVVRGLDNIRNLCAPTHRWMVCSVTCWQLWIIQLAYRSRVGSESCCLLLQS
..................................................................
>Q83040_A
MDQLNSSSAFSASSTNFVTMTDNLLNALSGASSSREQMAKEGVKSSEGFGQHSKFMRTNASMDGLQRDMLAAMDHSAGIQKQSWVGELLPSAAKLMLQHMNKTGFENSTSVRYKVDAESQLQGRRD
..............................................................................................................................
>Q83042_A
MSSRSRRSLVPTMSEMDLIVSEMVAGVEMRNATPVTDTCTQGVVTEVNEGSKVLTVQSMEDVSALVNQKIADIEMRERTPNASVLNQENQNQKARGRKEKARADVTTTDPRRRPKVQGNDQKDSGIETPRGESVRPILNMPRSSKHKGQKDQLVSKLQEKIIGRIEVMRANQEEVVTLKTKYDINYDAASKEIDRVILSLCLHNGKIINKCYDGDVVVESLIGWLQVKMVRESDEGYEPGNAHINDMVFYENDGKLNIGRTGNGEMLTLSMVRVQWLTYRRYEISAAALQRVSSEETLNEIDAYTTWCKSVASKLNDDYERASLKEYELQEKQKEQSGVP
....................................................................................................................................................................................................................................................................................................................................................
>Q83043_A
MSSRSRRSLVPTMSEMDLIVSEMVAGVEMRNATPVTDTCTQGVVTEVNEGSKVLTVQSMEDVSALVNQKIADIEMRERIPNASVLNQENQNQKARGRKEKARADVTTTDPRRRPKVQGNDQKDSGIETPRGESVRPILNMPRSSKHKGQKDQLVSKLQEKIIGRIEVMRANQEEVVALKTKHDINYDAASKEIDRVILSLCLHNGKIINKCYDGDVVVESLIGWLQVKMVRESDEGYEPGNAHINDMVFYENDGKLNIGRTGNGE
.........................................................................................................................................................................................................................................................................
>Q83049_A
MDTDGDNDVFGSGNDTRNNDDKKKEEMKQNISDNSQIISTRDHEADIIGSISKEDLSKIVVRVDRHDALSANDVQSFREAMINFMRDKDPNRNQPSDKLIIAMEVGVYQMVINLGTSAKLGNANNLEFTIAYDQETRTYKVADFVNYMQSRMRNSPNVVRQYARAMEKTINNIRSAGIINSNGVLAAKHGVLASYRNSYSDFAVGFGNDTTDAQLTSLMLARKQALCKGEGGSVEHYNTMQLANLKHPC
.........................................................................................................................................................................................................................................................
>Q83053_A
DVGCAVDTERMELRCGEGLVVWREVSEWYDNYAYYPETPGALASAIKEAFEEGSCGVVPQNRLEMAMWRSSVTELNLALAEGDANLTVVVDKNDPIDYRGGVPGLLKKGKDMKVSWRSWGHSMIWSVPEAPRRFMVGTEGQSECPLERRKTGVFTVAEFGVGLRTKVFLGFRQEPTHECDTGVMGAAVKNGMAVHTDQSLWMKSMRNDTGTYIVELLVTDLRNCSWPASHTIDNADVVNSELFLPASLAGPRSWYNRIPGYSEQVKGPWKHTPLRVIREECPGTTVTINAKCEKRGASVRSTTESGKVFPEWCCRACTMPPVTFRTGTDCWYAMEIRPVHAQGGLVRSMVVA
................................................................................................................................................................................................................................................................................................................................................................
>Q83055_A
GSKTDDKQKSSAHTKENIITGKGSGSGQMKQDDDINPGLHGKHIIPRTKAITQKMKLPMIRGKVALNLDHVLEYEPNQREISNTRATEKQYESWYDGVKNDYDVDDSGMQLILNGLMVWCIENGTSPNINGTWVMMDGEEQVEYALKPIIEHAKPTFRHIMAHFSDVAEAYIEMRNKKKPYMPRYGRLRG
..............................................................................................................................................................................................
>Q83069_A
MSTAVVRVLPRGVGKPTQRSRNFAAQRQRSNAMQATQPMIGSIPVALGYSLPVQFPGSEWHKISGYSFGSTSTNYVYYQTFEAELKKFPDLIHANTVVYSVLIGFTVKADGYPGFDEAFDSTALKEPEAPNRHRFLSSKYCGLEKVFPAGTVASDLNGSHAILWVIDAAFPSTMNANSGIKVHSIWWQTAKLPPMKPPQNFLQCEK
..............................................................................................................................................................................................................
>Q83074_A
CPNYVELKCLRGRGIAELDVIAEAKQRLKKPTHPYAYADNEELLRNAIRRVFDEELPRDKVVLRPKDDFGRL
........................................................................
>Q83075_A
INGDMLKRTSVPAHPVPQESYYANARAEFLYYLLSSVISERAQMMEIISHFRAGQLYTDKVVAPLSSYIYSCEKMSWMLRTPKPTEVGHDFTVHFKFRGVSEEIEECLEYCTITEVRWDRSGGFISNVPILPVRDGFYLFCDATKLCNNYLIYNNLVDVYYENTERPVKFSLIEGVPGCGKSTAILNAASSRKHAVIGEGRKAIDDLRERFIKEKKWSAANARKRVRTLDSVLLATQPENVPTCEGFHFDEALKVHFGAILLCADKVRAKYVIGQGDRAQLPMINRVEGVDLAFSAPDYSCVEITPKLMSYRIPGDVAYFLSKKCFYKNRGVPQIVTTKNIVERSMFARGQNTPDRFVSLQDLPIIPGAQYLTFLQSEKEALISHLKSKSLKDFSVNTIHESQGGTFANVVLVRLQRTENEIYPGGLRSSSYVVVGTTRHTKSFIYCSVVDDR
.....................................................................................................................................................................................................................................................................................................................................................................................................................................................................
>Q83084_A
MFAYVTLVMLGDEYVEGAKVLAKSILYTGTKRDLVCMVTPDLSEEARNELAKLYTHVVVVDYIYYECPPMLTKRQNEVYGKWISYAFTKWQCLTLLQYKKILYLDADHLVVNKH
..................................................................................................................
>Q83092_A
MTLKLWEALKVLVIVSSSSIAVSLLLTSQVAAGGLDPMLQPPLALCVISMLVLIVRHAGRTCC
.......HHHHHHHHHHHHHHHHHHHH...........hhhhhhhhhhhhhhhhh........
>Q83094_A
MPLSEVGRSNCKFREASGKTTGDAVIAAGEIFPELKQYSWPKRGSGAERGSLLFQAGRFRPTSPPANLAESVRKLASKYPATTVYRVLRGTEWSKEEIAKEARKIGETEVNPKASPGPALRPGSKQRRSLEQARRSCVHSSSRKANSAVRGRLGSPSEAQRFSSFGSL
........................................................................................................................................................................
>Q83096_A
MPMSLDSLAVGMVALLVDYYSKALRASLNSTGIDRRWGDQWPSTVELTGRGVIEWESPTFCICSSSRSTAIV
......hhhhhhhhhhhhhhh...................................................
>Q83104_A
MERRPLCSCFLGHENLPLSPFIACYFLFCFIIMSEPMYRSDDSSSSKTRSKRSEGTTAQVASKSAVHKEGDFKMSLEKEGPVISMTVVGDKVEFTQNFNF
....................................................................................................
>Q83105_A
MVIVVRESSFPLLAVWIIVIVLVAVIGALLQTPPETINQVFNEDHHKTQYINIGKP
SSSSSSS..HHHHHHHHHHHHHHHHHHHH...........................
>Q83106_A
MTTSKKSNNNNKSGKSTPKPNKNRRQSRKGQMVLQTIVEPSARGSIYRNVIPPGIFNRDSVNLLSHTELFVGVDSGALGAFVLNGGAIIPSQMTNCNRHAVNFSKYSWKYLEFIYIPFVATTFPGQVVLAPNFDRSDANPTSIASLEQYDYAVSTPIWGGSEGSRRMHSNAACSAVNVIIETDNFDKVVYPYKTLANFTGLPAVDQNIFAPATMFVATQGGNNVAIQLSVGKLYCKYVIEFFNPIDPASNM
...........................................................................................................................................................................................................................................................
>Q83110_A
MSCSRPVPPQRTPQQQVYETKRGGVKRSAVGEASTAHCGKKSRAALGPRSSPLAPAVSGKFANVSGGDRGSEDVNMEPEPQTEVPPRFESSDEDDVVFTEAGVAEEEEACWQTARELLHKMCLVLKVDGKQCTFLPNAQTAELFRKLSHSWLLQQKLVPSLTFSTLRSFTMQMGRFVFAMLLQAAGISPVDFAAHTLGNVTGVAAWKHNCSTTLHCLHGTAMSPKDHQVELDVTTEGGQRALKEQGSAACVQTNRWGRSVVRVTYDAVVCAMDASVAFNQPTNKSCGFCFTDAKKALKGFKQAIAFQQALYPQAPG
............................................................................................................................................................................................................................................................................................................................
>Q83112_A
MQKTGKDSQLRVQEDEGEWSADGYSADSDSVQEDTSSEEDEVPQTAAALQPESETGKTSPPPSNATATTTTITKRKKKKVPIRWDFPPAQNTL
.............................................................................................
>Q83113_A
TIDVITLHNRGWKVNILPEALTTLFPHMKCLVRKYVTINITAKEKADRQKNMVMRSIAKLLSNALYGSFATRQDNKSTVFASQLYPGTIKEICTGRQKIKALHVVETDNLCAEILTEFKTIYQPSCENTRPPHVADSAELSPRGSHPAPFYREQQVVDHALFNFKPIKFLDAEADDLTLVTL
......................................................................................................................................................................................
>Q83145_A
MKVSLLPMGSWRPHGLCIFMFLLNVSLIHNKISSEMGTLLVCCLVCCVVLVVSTVADLREPCCARPQLHPLPLYAVQSAEYTNTSCGREVVFTTFSGMRVCAKRAWWSDRLLCLVR
SSSSSSSSSSSSSSSSSSSSSSSSSSSSSSSSSSSSSSSSSSSSSSSSSSSSSSSS............................................................
>Q83157_A
RSLLGIWKINSYFGLSKDPSESKSKNPSVFNTAKTIFKSGGVDYSSLKEIKSLLEAQNTRIKSL
................................................................
>Q83158_A
KNPSVFNTAKTIFKSGGVDYSSQLKEIKSLLESQNTRIKSLEKAIQSLERKIEPEPLTKEEVKELKESINSIKEGLKNIIG
.................................................................................
>Q83160_A
MAESILDRTINRFWYNLGEDCLSESQFDLMIRLMEESLDGDQIIDLTSLPSDNLQVEQVMTTTEDSISEESEFLLAIGETSEDESDSGEEPEFEQVRMDRTGGTEIPKEEDGEPSRHNERKRKTPEDRYFPTQPKTIPGQKQTSMGMLNIDCQTNRRTLIDDWAAEIGL
.........................................................................................................................................................................
>Q83162_A
MSITGQPHVYKKDTIIRLKPLSLNSNNRSYVFNSSKGNIQNIINHLNNLNEIVGRSLLGIWKINSYFGLSKDPSESKSKNPSVFNTAKTIFKSRGVDYS
...................................................................................................
>Q83164_A
MDARRHPRRSIIKDTRKNIRLINLIRRRRNSGQENTSSPKKRRALSKSIAQRARKTADVGSAISKAITPTNVLIDKAQRRLTSFNKQRNWVSSPSKNPTKEFKKYSS
...........................................................................................................
>Q83174_A
MMNHLLLKTQTQIEQVMNVTNPNSIYIKGRLYFKGYKKIELHCFVDTGAS
..................................................
>Q83189_A
MYGCFRSEFDNVQLGRLIYDMYPHFMPPSLGPSEKRAWMSYVGEAT
..............................................
>Q83197_A
MSRRNERGCRSSSWYAMSTALAVTIWCLLVCTSEVVAAASTQGTTPKAKTGTLSDTASAGTETATSGAATEKKEATPTQA
SSSSSSSSSSSSSSSSSSSSSSSSSSSSSSSSSSSS............................................
>Q83231_A
ISVSTASPPVTSASAENATVAAARRKRSLNHIDDVVTDINYAQLQFTYDVLRDYINEALRNIMDAWCRDQKRTAEMLKEL
................................................................................
>Q83263_A
MAGGDDKRNSLEGNLKFVFDTYFTVDPMVNIHFSTGRWMRPVPEGIVYSVGYNERGLGPKSDGELYIVNSECVICNSESLSTVTRSLQAPTGTISQVDGVAGCGKTTAIKSIFEPSTDMIVTANKKSAQDVRMALFKSSDSKEACTFVRTADSVLLNECPTVSRVLVDEVVLLHFGQLCAVMSKLKAVRAICFGDSEQIAFSSRDASFDMRFSKIIPDETSDADTTFRSPQDVVPLVRLMATKALPKGTHSKYTKWVSQSKVKRSVTSRAIASVTLVDLDSSRFYITMTQADKASLISRAKEMNLPKTFWNERIKTVHESQGISEDHVTLVRLKSTKCDLFKQFSYCLVALTRHKVTFRYEYCGVLNGDLIAESVARA
..........................................................................................................................................................................................................................................................................................................................................................................................
>Q83339_A
ATDVVYADENQDDDAEDSAVLVADTQEEDGVAKGQVEADSEICVA
.............................................
>Q83354_A
LMVNFSREVVDMCMDMALLFMHDVKVATKYVKKVTGKVAVRFKALGIAVVRKITEWFDLAVDTAASAAGWLCYQLVNGLFAVANGVITFIQEVPNYQEFINNQHFNSHLHPPELVKNFVDKFKTFFKVLIDSMSVSILSGLTVVKTASNRVCLAGSKVYEVVQKSLPAYIMPVGCSEATCLVGEIEPAVFEDDVVDVVKAPLTYQGCCKPPSSFEKICIVDKLYMAKCGDQFYPVVVDNDTVGVLDQCWRFPCAGKKVVFNDKPKVKEVPSTRKIKIIFALDATFDSVLSKACSEFEVDKDVTLDELLDVVLDAVESTLSPCKEHGVIGTKVCALLKGWWTIMSIFLMKEAKKLLPSRMYVLSAPDEDCVATDVVYADENQDDDADDPVVLVADTQEEDGVAREQVDSADSEICVAHTGGQEMTEPDVVGSQTPIASAEETEVGEACDREGIAEVKATVCADALDACPDQVEAFDIEKVEDSILSELQTELNAPADKTYEDVLAFDAIYSETLSAFYAVPSDETHFKVCGFYSPAIERTNCWLRSTLIVMQSLPLEFKDLGMQKLWLSYKAGYDQCFVDKLVKSAPKSIILPQGGYVADFAYFFLSQCSFKVHANWRCLKCGMELKLQGLDAVFFYGDVVSHMCKCGNSMTLLSADIPYTFDFGVRDDKFCAFYTPRKVFRAACAVDVNDCHSMAVVDGKQIDGKVVTKFNGDKFDFMVGHGMTFSMSPFEIAQLYGSCITPNVCFVKGDVIKVLRRVGAEVIVNPANGRMAHGAGVAGAIAKAAGKAFINETADMVKAQGVCQVGGCYESTGGKLCKKVLNIVGPDARGHGNECYSLLERAYQHINKCDNVVTTLISAGIFSVPTDVSLTYLLGVVTKNVILVSNNQDDFDVIEKCQVTSVAGTKALSFQLAKNLCRDVKFVTNACSSLFSESSFVSSYDVLQEVEALDMIYNWMMMLVSLCRLIWTVCPQTGVLSINLIVLMVLRTIKYFECPGEVFVSSQGKKFGYVQNGSFKEASVSQIRALLANKVDVLCTVDGVNFRSCCVAEGEVFGKTLGSVFCDGINVTKVRCSAIHKGKVFFQYSGLSAADLAAVKDAF
...........................................................................................................................................................................................................................................................................................................................................................................................................................................................................................................................................................................................................................................................................................................................................................................................................................................................................................................................................................................................................................................................................................................................................
>Q83373_A
MGPTVTTPLSLTLEHWEDVQRIASNQSVDVKKRRWVTFCSAEWPTFGVGWPQDGTFNKSKVFSPG
.................................................................
>Q83374_A
IEGPAFSKPLKDKINPWGPLIVLGILIRAGVSVQHDSPHQVFNVTWRVTNLMTGQTANATSLLGTMTDAFPKLYFDLCDLIGDDWDETGLGCRTPG
SSSSSSSSSSSSSSSSSSSSSSSSSSSSSSSS................................................................
>Q83384_A
MPRLQQKWLNSRECPTLRREAAKGLFPTKDDPSACTRMSPSDKDILILCCKLGIALLCLGLLGEVAVRARRALTLDSFNNSSVQDYNLNDSENSTFLLGQGPQPTSSYKPHRLCPSEIEIRMLAKNYIFTNETNPIGRLLIMMLRNESLSFSTIFTQIQRLEMGIENRKRRSTSVEEQVQGLRPQA
..........................................HHHHHHHHHHHHHHHHHHHHHHHH........................................................................................................................
>Q83387_A
RAGMTQTRIRTTMEVLEDIQWGKAAGPLYAMKKRDLCKNLTEEELVALGAHCRSELNKGKNAGLWNGSLKAELRPKEKVDLNKTRVFTPAPITTPHCAKYFVDDFNKQFYKSHLKATSPLLALISSQNGWSKVYNKLNKDRLLHGSGDGSRFDSSIDPYLFDMIYTIRCHFMHEDDKRESERAMSNMFREFVFYSNSHDQWNILVKQVGNNSGQPSTVVDNTLVLMISFYYAYAVKTRDYTFDKIDERFVFVCNGDDNKFAVSPEFVKEFGGSFTDEIAQLGLHYEFDELTTDITANPYMSLTMIDIGGRIGFQLNPERILGIVQWIKKGGIVHAAQAAFAAMIESFNDPDLFCVMHSYLVWLLVTYRSELVYAMHNDLVSVVYMDPCQVFALHYNDSEDVREWFDEDDESSDDEDEEPTQVLQMDAETLAKDGEAKKEKDEKEREKAEQRRVEVEKARAEKAQVSDGAKEPQPEIKGNEDVEQPASDPEEKEEEVKWVMPSINPNRGSNAIPTVNGKKLWKRGILKHIPKQQYDASTTKATSAQLAAWVEAVKKDLKIRNDDAWSIVLTAWCIWCANNGTSSEVDTNQDMESDSLGKVQTVRIDSFVEPAIENGGLRKIMRLLFRYHSGNLGQRGKNDSLWNQAGFTEKAMTTLPFDFVEVTKTTPKTVKEQLAQAKIAAIGHGTRRAMVTDGSVHGNKTSYERHVDTDNDESEHGKDIDYRPHLS
.......................................................................................................................................................................................................................................................................................................................................................................................................................................................................................................................................................................................................................................................................................................................................................
>Q83439_A
MPQQLSPINIETKKAISNVRLKPLDIHYNESKPTTIQNTGKLVRINFKGGYISGGFLPNEYVLSSLRIYWGKEDDYGSNHLIDVYKYSGKINLVHWNNKKYSSYEEAKKHDDGIIIVAIFLQVSDHKNVYFQKIVNQLDSIRYANTSTPFDSVFYLDNLLPSTLDYFTYLGTTINHSADAVWIIFPTPINIHSDQLSKFRTLLSSNHEGKPHYITENYRNPYKLNDDTEIYYSGEIIRAVTTSPVRENYFMRWLSDLREACFSYYQKYIEGNKTFAIIAIVFVFILTAILFLMSRRYSREKQN
...............................................................................................................................................................................................................................................................................hhhhhhhhhhhhhhhhhhh.............
>Q83457_A
MGPKKQKRELPEDFDPVYPYDVPQLQINPPFVSGDGFNQSVDGVLSLHIAPPLVFDNTRALTLAFGGGLQLSGKQLVVATEGSGLTTNPDGKLVLKVKSPITLTAEGISLSLGPGLSNSETGLSLQVTAPLQFQGNALTLPLAAGLQNTDGGMGVKLGSGLTTDNSQAVTVQVGNGLQLNGEGQLTVPATAPLVSGSAGISFNYSSNDFVLDNDSLSLRPKAISVTPPLQSTEDTISLNYSNDFSVDNGALTLAPTFKPYTLWTGASPTANVILTNTTTPNGTFFLCLTRVGGLVLGSFALKSSIDLTSMTKKVNFIFDGAGRLQSDSTYKGRFGFRSNDSVIEPTAAGLSPAWLMPSTFIYPRNTSGSSLTSFVYINQTYVHVDIKVNTLSTNGYSLEFNFQNMSFSAPFSTSYGTFCYVPRRTTHRPRHGPFSLRERRHLFQLLQQ
................................................................................................................................................................................................................................................................................................................................................................................................................................................................
>Q83459_A
MADAEERRLSPQPRNLARFLPGGRHPASLRVIEDELGEMERLGRQSQRLRWRDLDARDPESDLEFCEIETVEVGPEDDLGAMIRLHAKVALRPGAEYVLSSGFCISTCCYVIGRSATLILPAGVGPISVMPLSPGPLVQGLYGVTFLDVRFEQRDHSQDESSILFHCDTAARFVGCSFMGFSGVCLKLQMGGELFGCYFSANYKCRESHGAGKVVLRSCTFNKYMLGVIGHGPVEIRFCTFLETHAAVVAHSGLVFDANSVVFPNTVTDASDFSMLCCANMVPVPLCTVHVVHDPNKKPAEVRRSNFVCCRMHLGNRCGSYTVSGNTFTRCSVLCTPTAVRKVDLTPNIFVDSCVYKLLRREGLQGPLRKCVCGKSHASCVINVHDLTETAVSNPFENSVLVADPYVTSEDEE
.............................................................................................................................................................................................................................................................................................................................................................................................................................
>Q83467_A
MKRSVPSDFNPVYPYDYQPISLMPAFYDNYGFHEGPSGVLSLNIANPLGYTPRKKLCLKLGEGLALDSDGHLRVQIPDMQAQPPLLYQGHRLSLLFDADAGFHLTEDGALSLTKTLVYPTLWTGPAPEANVTFSGENSPSGILRLCLSRTGGTVIGTLSVQGSLTNPSTGQTLGMNLYFDADGNVLSESNLVRGSWGMKDQDTLVTPIANGQYLMPNLTAYPRLIQTLTSSYIYTQAHLDHNNSVVDIKIGLNTDLRPTAAYGLSFTMTFTNSPPTSFGTDLVQFGYLGQDSSPSFLRELPLASEAGYFGKLAAASEEMPAPPEAQTQDQAAEEPPAPAEAEAPAPAEAEAEAEPPRKPPRGDLAALYNRVHSDTRAEDTPTSPELVTTLPDPFVLPLPDGVPTGASIVLEGTLTPSAVFFTLDLVTGPASLALHFNVRLPLEGEKHIVCNSREGSSNWGEEVRPQEFPFEREKPFVLVIVIQSDTYQITVNGKPLVDFPQRLQGITRASLSGDLVFTRLTMYPPGDPRPTTLLPPPAAPLDVIPDAYVLNLPTGLTPRTLLTVTGTPTPLAEFFIVNLVYDLHYDSKNVALHFNVGFTSDSKGHIACNARMNGTWGSEITVSDFPFQRGKPFTLQILTREADFQVLVDKQPLTQFQYRLKELDQIKYVHMFGHVVQTHLEHQVPDTPVFSTAGVSKVYPQIL
...............................................................................................................................................................................................................................................................................................................................................................................................................................................................................................................................................................................................................................................................................................................................
>Q83471_A
MSYRFLTVRAFGFTGFHCDATRLLSETEVIDVPTSMTLLARPNSDLKLLGPSVKRIVTRFSLDSTFKLTSSITLCVSRLCAESALHPYLSFSASGTSTVVGEAILFL
...........................................................................................................
>Q83472_A
MYHPGRSPSFLITLANVICAAILFDIHRGVTNPAHYPIVAWIPRSLLCLVERVIRDIPYKYVRTRLLQRRRLPGYIAQSAVFVPLVYTDLIARMSETAWTTGTGYQLMSTGIRNADIVDTSTGSFTESADGYQQSRSVLCRHWPEERLRLAVYSDSEPRSIGPPRTVMMRLMVILLFTGHHVWNNSMAAPTALAKAGKQVADSTDWQTPLSCDHRCLICSGACAKTVWSKLGVKATQLVCPSDKDAVTCYGGSSSDNLLSGTGVCSKVDFSSKLTHSCPTAAWSEWNTDLLCRGVVGMHVGFEDIGKLNRGVNAFYVSNYLLRSQETLPPELSVIEIPFEDVETRSYEFIEVEIKGRGKAKLGKREFAWIPESGKYWADDDDDSLPPPPKVVDGKMVWSSAQETVADALNYQRAAGSRPLPPFSTCRLRLQRRRSSLYKRNALRFVGQSACKFRVCRKILQMKSLELLGSSQNCQTSPGPSEAPKQSFTPCYAKQESLIPLESQGILKELVKTSLKAATPPPNPVTVSVEKLVLRQQSTRSLQEERNRRKSTRKSSPGVPPLPPRLNQQRPPLRHLELVALCVTERLFLLSEAEDLLDESPVDLVRRGLCDPVRLFVKQEPHASRKVREGRFRLISSVSLVDQLVERMLFGPQNQLEIAEWEHIPSKPGMGLSLRQQAKSLFDDLRVKHSRCPAAEADISGFDWSVQDWELWADVEMIIVLGGFGHKLAKAARNRFSCFMNSVFQLSDGTLIEQQLPGIMKRSLDLLTNSRIRCLMAELIGSPWCIAMGDDSVEGWVDGAKDKYMRLDTRADYKPCATTISGRLYEVEFCSHVIRKIDVGWRRGLKLCLNTCLRASGSLRT
.............................................................................................................................................................................................................................................................................................................................................................................................................................................................................................................................................................................................................................................................................................................................................................................................................................................................................................
>Q83510_A
FAKYQQQGRLEARYMLQPEAQRLIQTAIRKSLVVRQYLTFELQLARRQGLLSNRYYAMVGDIGKYIENSGLTAFFLTLKYALGTKWSPLSLAAFTGELTKLRSLMMLYRDIGEQARYLALLEAPQIMDFAPGGYPLIFSYAMGVGSVLDVQMRNYTYARPFLNGYYFQIGVETARRQQGTVDNRVADDLGLTPEQRTEVTQLVDRLARGRGAGIPGGPVNPFVPPVQQQQPAAVYADIPALEESDDDGDEDGGAGFQNGVQVPAVRQGGQTDFRAQPLQDPIQAQLFMPLYPQVSNIPNNQNHQINRIGGLENQDLLRYNENGDSQQDARGEHGNTFPNNPNQNAQLQVGDWDE
..................................................................................................................................................................................................................................................................................................................................................................
>Q83514_A
LIGNPEQKNIQYPTTSHQGSKSKGRGPGARPIIVSSSEGGTGGTQIPEPLFAQTGQGGIVTAVYQDPTIQPTGS
..........................................................................
>Q83558_A
DRKDECFMYMFLLGVVEDSDPLGPPIGRAYGSLPLGVGRSTAKPEELLKEA
...................................................
>Q83560_A
NVSSIVTMTSQGMFGGTYLVEKPNLSSKGSELLQLSMSRVFEVGVIRNPGLGAPVFHMTNYFEQPVSNDLSNCMVALGELKLAALCHGGDSITIPYQGSGKGVSFQLVKLGVWKSPTDMQSWVPLSTDDPVIDRHYLSSHRGVIAD
..................................................................................................................................................
>Q83605_A
MTDSTTMAPIPSMVAHVANATATSASIVSLHSKCNGPITFYTYAYDNICRFRFCRNENVCV
.............................................................
>Q83668_A
TLTGALIGILSLFVEPPGQLIQRITDVPDVSIR
hhhhhhhhhhhhh....................
>Q83732_A
SMKEGLHESREEKEEKVEQLYPNLEKHKEVYPIVNLQAGGRSWKAVDSVVFQQLQNVAMQHGLVSEDFERQVAYYATTWTSKDILEVLAMMPGYRAQKELIQGKLNEEAERWVRQNPPGPNVLTVDQIMGVGQTNQQASQANMDQARQICLQWVITALRSVRHMSHRPGNPMLVRQKANENYEEFIARLLEAIDAEPVTDPIKTYLKVTLSYTNASTDCQKQMDRILGNRVQQATVEEKMQACRDVGSEGFKMQLLAQALRPPRKEGKAGPNQKCYNCGKPGH
...........................................................................................................................................................................................................................................................................................
>Q83858_A
MKPITIQEVRDSVNKFEIDLKRIYNDRIKKLQTKTKPTKHSEHSNKTSNKDKDEFDAQAQIKRLQNELQSRECEIRILRARLPTVISALVQIDEYRDIISQNLYYSPSHLSLFNGIAYTSHYAGIFLPLLPKFFDQAKLDHYKQVFNKLLSPPKIDQAYLDDNFVWLENLQVFSEGKVRYIPNISYRSLCKVIDETELIIKATASTDTNNNDYNFRRIKRINDNGKMLKSLFKKNAGQQRFGTIQKNTLSMFYVKQRLCESEYYVNLPDDDEVNCPKSLIKKTANNFESYLALMAIVRHYNGLPFYGKRMSETSSEDILVKKDEDCSLVLPIVCIALLNGTLAELLGDLNDKTAEIYIDNISNSLLDHSLVQGQLALRKHLRPLSSLVYDQFRVMPYVTRSEDGHASKVTLVRTDGEFFESEQARSKMYSALETYPSIKMVEYIKHCLSRAEHYNRLMEQKYLELMGNDRFLGIDVKTCDLSIAFKTLEWLRRVTMLFNTLTNFGIYNKTSLILDYRKSTGTKFVTPITRPAPAKTLITNDSRLTFTYHWQRSKFSHLYEYFNMNWKHTIVTKFNKEKSFERFFVLNLTNRSGGDKHVDPNLPESLQNISNARIISFLINNAKYYDTAKFLELLNAAGKCWVRHQIDRRGRIIVIVPNAIQTSDIFLLHAFNTIKNNERLGSAMAVGKQVGNILDANKQLIASGNHMDLKNSSDMSGMDAHTIPVITCFLRYLMIECLQMLDRDRSEGYFTGHRGESVMITEGLLRTETLEYVHPESVHVARVLQSMLPKNLILKSDINSTVLNNSDQTFMSGLFATSGQHTMFLVLLISALIQKNQLSLGNIIVDNYVMGDDIFQNIKNGVVHDDQARVWINLMKNELESFNYEIDGNYSKYSAQFLQQVALNGVYVPLPMRVGVFCDEKSQTLFRNPVDVIKVVTDITLTRAQRSYAIDNAMCLGPVFWNSIRVNKMKARKNQILSLVRTMTRVDLLNHDIITPISDDSFLIMYPYFCLHTNPINWPMFGIVTTRLGPDDTVINEFNLPQSMTVLGGSCSRSHINHIFATNRYPMGIDIKKHKPLPDCSTYIDWSARNSFGFTIAEHFNAFHRIRKLSAVRLEEVGGSVEQMASSLKMYSNQTKLSASYASYQTLLNSGIHVPDRLCYFNAAKTKINQALESRLESLDEQIAIDLSYYTYINNYTVIPTGEVMREHELSCVTLDPQIFRIKTDEEIENTEFIEMSIDKLINAKIPILPGYHINSDYGKLYLYMGRPIVNDDERVLIGHITSMLSASFDIDSAVDFGIRIYNTQPNKLADVAITMGIEPDKTILFENLVKKWSAYGYRTKYSSIFKPSLYFAISGDLDVAFSYLNETTFTTRRTSRKLTPILRAWARDMLFMYIRHLPLTKFSILSTDFCLKEALGTKRLHYSEMALNNHFKTLLSYVIPK
..................................................................................................................................................................................................................................................................................................................................................................................................................................................................................................................................................................................................................................................................................................................................................................................................................................................................................................................................................................................................................................................................................................................................................................................................................................................................................................................................................................................................................................................................................................
>Q83859_A
MSLETKVNYLLSLVNRLNQHEKWMQQFGFTQQNIQEQTENFSKFIKYEKLKQIIDRKSRINNARKTVTTTYNLNIFDELLDDNVGFVNNGISNLISCYGIINNVTNLDGITLNFELNEVRYCIFKICYANILYKVNKAETGKETLAFRYDRENSEMVFTYSVNEDSSLTEKVKVTHFIEDDGETMEYPLNQFGIVMHTNDSSRLCFKIYYVNIRKDKTVMERVQYISKRGIYFSNLICFEPNTFLFPSGEIKRLIKSLQVVFLNLAFTSFRRFHHEKTTSMVKQLSLFDVDNANFVSAYSRLGLSAMLNASAIADSTITKQTRVYQINSKHEYTSAYPHTEKLDGLSIIPKIKSFKQDMPVLISYVLKEINIGPNEYYQGWTSSDATVSVNVNGYGDTPITRFNILGSEGRRTFPIRITSGAVNKMTYGELRLVGIPKKVVWTEKLVCGPGNSDGLFCMGRSYAEGFKEPMTHTYLSGICNVLKTDSNNKIKEEKNDMSDFGIYGKLTSDIMGELRIYCSDIALAQKPGGTVTFSIQVNGTSFTYTKPLALVEDTIEDITKVYYSTEQFPLIADRQYDIYYKLGEQKKLSVKYHAKGLNQDWIAFKTKNNSNYPDSDSSIPRFLIDNKGGMVKKTNNLLKEYWDMKKNITSVGESGGCLTFRDTTNFGINYDLTEVDNNNIFAESGPQMVSETWSKTVRQELLWDKPYPNPCSKWFDHDVNMSKLHIKRLYPTLPITVSNTFNILSSVTDKFVLNTLVTSPIVELVLPEGFSNNINTVSLMNTSGNLSHFMIESIMYMNEWLSQVTTRVSVVEKALNGLILTLQKQHEKEHNPLPLLSRLCVTLGEWLSTGSPLLGFTVLLTGIGLDMLNNILYDDYEGAANDFATIVMMVMFQKRKLSKELINKISGSNLTLARPVEYIRKAIKRVGFRRHNNQFEYIELDNMSTHSSAGSVAGLRERMWALSRAHNPEAFDNAFNAGLHIELSSRPISAEVESVSRVKRCAGIDYKCMLNDATKALNETHTIVLTFFYYLELYVGDKVFVYEFQYQYTIDASIMGKEKRQFSFLKVMSVSDDSNGQWAEVSMDAFVDMYSKLLDINAHGVAESVHFAYMLISLNNYYASLVPRENGIIRMISSGVSHKNFSYNKYTNGARKISPLLAADAVRRFPKLKTEGTAVEVASRVLHLSKSYVPDDWMDPYG
..........................................................................................................................................................................................................................................................................................................................................................................................................................................................................................................................................................................................................................................................................................................................................................................................................................................................................................HHHHHHHHH............................................................................................................................................................................................................................................................................................................................................
>Q83860_A
MHKQSSSQNIEKTANLNDHDTTKNDDDKIEERNNELVKEGVSSKIDLMTPDKDAKDSNENTKAVESRNDVDTIKNTIPNDIIKAQDSLYFIADTVKAAQIENEELAKAAANQALLALVKNPSTSRSIVTYNGFPSVNTTNSLSSYYVFIDGSADNFSFPSLFTVSSTFNSEYEIAQNVRISPVLAATMEDAPIIKNSMEAFKQGIVKSVPIWNNTYSASILDPYEFSDNMLAANLVYVGMSNNTYLQSVWLYRMFQCLISGLASENLIFKNIKYGILTPIETNNAMSQSLTEHKIVRNGIPHPTFAGAYSLYTPMVLQMENDLYNNGIMGSAPSFKVSVETVIARLKMDSIAHIVTDQFSSALTMNSFDRLKNRCLTSATHRNLVASCYPDTYTFDFMPDSIYNVTLSYMPTPKETYDSILYILMNNDVKNRFIKVFKDTLRQMNVLTVGNKSLHIMSGITAISSRPDMSATFLSDVTNALTSSNSEIFLDFLAAEFYGSAFVDVRFTSAMANNLFLNSLTITEILVLFIPFPKIAWSSQVTLGSALYRLLQQYAGQELNKWIGMYGLFTHLDEAGNFVRRDLNEADYNNHLLVDERIYYSFLVPCANATGRNQCKIIGDIYDLITPRGARIELINKANANLPYFNRSYDFYVSWRPMKQYQCNVDSPIAQSIQAIINFQKRVMNHAIKIKEITSQKTTLSWISELLAILSVQGAVIGQDYHVCLGRMFSILANTGLSLIDTFDENRPYLQTRSIGFGSYRPYEPGATTNQCISTPMSEMISDTKISYYLLCKQSTVITDDVYVVGAGPEYNQAIYPTIPIFDGKTIYEFIYSVICESRKFVEMLYVFSQVNLAGQDPHFQQIRDAIAGTNTAGTSRKLLAMISDIYKYPLVEMCNILLNGSRVVVADPRLFMVTPYFIDYQRNKVRDQFADKFRTGELMIHVDEWFNKKLDIFSQLFLSTESPVYSMSTGIAFGYFSVTDYNPTRTLDDVCDLERYTLGQEVFLVNTQPLKEVGHAFKYRMTILPGVDTDFSLPSQINIKHILVIPDIKLLTMENAVNFIKEAVELDKIVVEFPNLNYRYQIKNQFSRVNPPYSPSMFENTIADQSSGKHFFEFFDTTSSREFHVMKQTTDYLLLRYINCEILHEQILIRDIYGPNSATTRLDYNFDLDSFGFGLDEGTVYPVTNIPKITGRTVNFNNAIKFVSDNYSTDTPDHNVKPDVIF
.......................................................................................................................................................................................................................................................................................................................................................................................................................................................................................................................................................................................................................................................................................................................................................................................................................................................................................................................................................................................................................................................................................................................................................................................................................................................................
>Q83861_A
MTEYKPILYPFIGKIDDSRSDLHLTVGDFIDRLKNGNVLRIITKPNEDYIVKYDGIYTYLFCTIKDLTTYYLNVHNVDILNDPIYQAKEITAPRLDPTGKKMNLYQFKNGVECFVPLKMCNSDISIRMCFLSTFVRNAILSYLPRSSDKLNEYINLFCFFYNVSLIFSGKLNMTCFNLEKWTSFRPCHNEPDGLLDPMFNTIRLTSKQFIITKVNSDDRTMIKSSNMEAYHNDIRYGISYDIWWFHGNVNTQQIKQMWNKSLCNKFAVMHVFHTFNVSHIHVFNNAISLLKYYCYCLYRTYQAQHRFQNSSGIVNSDRRGFYGLLLNKRAMDYICNTFKFNPQCLFGIPMIFSNIVNVPTEIFTFMDMMKMIYQRIAIPRFLDLVNDSRPFVYSSMYKLLEKVAGKYNFITTLYSEVFEVDDPDVTLNNVQDIDVPTVEPITITEYSYTDKITKLFPPAFYNCQMNLDNVRTNYMYDKFHYDCVIDFDFADSRVVVDTDEKVFSNFRTNYGITKACRDTFEENVKPENIAQKYLNQTFNTVMSPIDRLFYSGYVYDFVPNYRFDNGVLDVTGSDLLSEKFNQVNNSTFKLYALFWKYAVMPRQTILTDRVSVGFMGAITEPNVHIFQNVSRNAWRVFGIGADARGRCYRSDINSPLGMDSVDYVISDMDLAITTGIDVDACTQHAVTLFTNIYHMTSVMGIFKIEYCLSKVIKALCDIPNCKYRLVKSVGSRPGSIEVFIVFWKKLPKDMVMTMDKARVIMSINSLIGDSWKPLHQVDCLQHTKIMGGHPDALSCALMAYYADEENIQDLISYVSTFCGFTKIGRFGRDLSNTKSGLVYGITSLDRLSLFARDPIFYQYSNLLHSTLKLNGTIKADFIKIEGISPITSFTNAQRYQLSNVHSDIMDKTDNQFGACIRDIGCRNFHGVIFARRERFEYIGYDTDPRLKNPQRNVQVQVMNVSYGDVVNMLASPCSVIVYNSLFMTYNSNKKLYDDIKTVIGSVKKDSCLVFSVYVCDEVSPDAVVAHSIGSKHVTNVDGYNQINLSLGSYAPVATLTPEQYDDLVTRKYDNAPSISQIMVSKSDLYYGALAYGRFPNGEADYLLPLLNTVQRSLIVSSSNTNVGSVMHSVIIE
............................................................................................................................................................................................................................................................................................................................................................................................................................................................................................................................................................................................................................................................................................................................................................................................................................................................................................................................................................................................................................................................................................................................................................................
>Q83862_A
MAFKFDASNLNKTRQALATMSNPSFQPKGFPSNSTQFNGSNGRKGKFPDAKKTTLSSPPLFNESQKPKTVSSMITSPIIGSDRIFTSSEFIHPQKFVMTEYVQKSIAKFETHGSIDPFAKKPDFDDLCLILYTPAASKHELSLANAQLVCSDIDSLNLHSMHVIDGTKLYSMAANVQYLNAGVIYLPKSHWDAFTSKTHAHVKMEMNFACSPVHLNKLRLAHWMSPFLLTKMSVSFQLQVEIYDHFEQFVKNTHANVDSPMRVFGSKNGKECGSLEPEEDLDSPLDFSKNNVCLIDVNDDFTSAERKMHVNLNVFRNAITFVKKEFGRANGGNSLVQKMRASKVFLLYFDLNNTSETRNRKQRDPSVVNTDTLKAFDGFNTVFVIVDSEGMIASSVSMSSVEAMLMSLKQVSLVDYHLNYCSDVLMNEGHVYSLMLSCICKTLSFGGRILISSWIHALFEGEKKTATETFEELKKLKDVEDKKPDAMTARKPTTDENEDENEAAKTAFDKHLDKVEKILSEDSENQDGTQTDTEERLTQTTAAPNPIETTFPAAQTQPDQTQKTESTDQNDSNVQDSQENQSKDNQTRSHPLPDQDSVDDSTKESDASSSATFDSATEFKEAANASVLVDLQDIFSNASSQTAQSSTTSSTKSTSDQATFKNTVSKQTDSRSAFPDIQEKQLPAPPNSLDDGISASMGLPPPKIMTVDEVEAALFGTKENGSVASPVKNVPIHEKASPKNANGRTLPPVPEEVPIGNVGGPRQLKVSFDDLMDFSQNASAVQNSCPSNNIPPSPSESSETTKQQSSSCGSSNNPSSSTGYVGDNTKTEPLPTTPSPSDAASTKSVDNDALSTPPNGNVDDHQAKSNPSSVFDFTASCQSSKSDSGLCTPTASTTSDPNQALFYQQFSFIKEYNCTPENLRLLLETVRARLIPMHLVHPEVVPNLDSVCEPRNLSLAFGLSTLCYDPNPNTGC
............................................................................................................................................................................................................................................................................................................................................................................................................................................................................................................................................................................................................................................................................................................................................................................................................................................................................................................................................................................................................
>Q83863_A
MSASSSTASQSDDSSPYDIQAEIDLIDSYQRQRDEAMLNILSKFSESLTDNNLIRMKGFHDLISPPSASVGTRKDARKRYLKELIMKNETTMVHPLFIELFYQVLDEDDPKFPEVDFVTLSEDKYDEPIAHMHLVTLYNAIVFFRTVLGFELKLYEFEAIFDYTPTISSWGVILRSVVDILLNASEIIFTQMVDASDDNMTQSVTSDVSNENDWYEVSNKPTFSEVTRNGTKSNYTKLSKSKRNASRSQSHHKRIENPSPSSSSLIDGIDHIFDINLGNPIQFCENTPSIDLAHVVSKDIPNCDLPALMQRFVFSIKSIQTPSTIRWNCFGSGSSYCLVYDQSLRIYDVYHPFLRMLYDYDQKFKTIECNITAEGKMNFDKKYNITYPGEIMKRMLFLLADQLIMSAMPDAIGTATIIQYNFDTRDKHAPFAPLRNNHRMTIYDIFIKTLFMDIWVELQPSPEVVELTNDTDVLLQSPLFESTNPFEHINSFQLKEAVGTHKCASCNAVVDNLVSRTTKGSEIYKTGQRIKFYSNTTFSGSHTFLAHFETPHYVTVKTAKSEIRYCLVELVFGCIGGIHIGFERITVRERALNLPDDKFRRIYVFTQFLKGGTMLLDNAYIGDAVTCVKPVRLGTPLCDFSTYLKAYNYQAFTTICTNIETPLKSKLSSIVQSTDDTSSHFNFILESRNIEMIYPLFSNYNKLKSYFDHVKDRYISSKNAISGSGSISGLRPFLSNSVWQKEFDSCKRNQHEGLCDCKLEEFRYSLRKRSKDDVLKDFTQIVKHIYVHGVGINHFRSGHFGFSNKNWCKTCHARTITATFKIMCCAAYHN
..............................................................................................................................................................................................................................................................................................................................................................................................................................................................................................................................................................................................................................................................................................................................................................................................................................................................
>Q83864_A
MEHLETITDLIFPIFINRFRQNKYNNRSNTKLLNKPSPVDIKRYYSSYNSQHAVLLRVTYMPHHERYLQSLNIQDAQKRGYTAKNLDLMWYRLFTGTQRGIYYPPHVFNNITKKYGFGLIMNDIQTKVDLETKNTHYVVVDFDEAEESDNGIQNPGTIIQFSGNGIPMKYKSSTNKQFLNNIIKLERKILDESKRVDPLALLNESIQTECAKGNVVKLQKREDISFAFECYEYTGNYVKGNSFIKMLLNVDFTPIYYQYYLTDTTNEIESYPVYVQSVLNRMKLVRVPKIENEIMNGVMPTEIAISTCGIVNVRFNGWVFTNLAPRSKFRLYGTEKIKHFIMNYVSSFSEYQMVPYFESGAEYTMRIGRPIATSFSTFSRERMAENFKDAVRERMPIWVVANKGSGKTVLRKELEEIGFNVIDSDAYGWFVSKVAYIHKEVNQNTLSTIELSQDHINRLVSEVLEEDRGISYFNVIMYSLTKQKRDINKVLTFPYVTHRWNDTLTTFGKVFTEIADSPAIGYPRFIEGCMEYFRVRETLHKPIIFFAHTESELSRISIRHFSCVIYNSIDSRSILSKRADPVVELMLHAYYYMNQVAIDKIPFSLFRQWLGMSNKVVDESVVAQLIVRE
.....................................................................................................................................................................................................................................................................................................................................................................................................................................................................................................................................................................................................................................................
>Q83865_A
MESIGRFEITPRKKNITSAGTDNDQTRVEVYYDVKENIFSFLHSVLLGDPVNQAFVHADNKQVNYSIWAERVPITLTHSDPDITFSDIVTRSQKLKKILDLTKGLTPFTTFNVMEGYELIYNLEGETQLQVVFSMFDQTVINETMALFKAILRESNHFILNNSTEYDSKVELRDLRLIYRSVVAYYAVNKSPPPSIILMLSQDKNSPTLIRYIAANSAKLTTGTDEFLSTYKSHYEQGCGMIMLAAYGKYKYINFDGTFLFGKLKTRVNPNRQFTKPSVALAGLSAVDMF
..................................................................................................................................................................................................................................................................................................
>Q83866_A
MTTRIKLKPSDYVFDINEMVELVSTNFINNKIFQTDETKDTDTKPTDVTKELVEIDKQIDFNEKKVESIIPRNNFAGIAILFIFRCIFACFKYAFNLGYYLGSFVCRRKVIRMSLGFIFGIFTNILLFMILYGFYLLYVFGYTMYFKGGDEAKVVTKESLDATLETLNSILRYAKMTHDVGLVDATERAIAEAIYPGINATYLPGL
..............................................................................................................HHHHHHHHHHHHHHHHHHHHHHHHHHHHHH..................................................................
>Q83867_A
MTMDQKLKISVNPALLTSGPIVRPGDNVISTQKNLLTFKRCFEEMFEYDNIIIIPQNSGDMNSVTIKIKTEIVEQLLNLFSGRDLTGYEHLSNFVACLKEYMTRISGTSVRNINPALGNSNSFVALTRKIVGMVDEAYQDVINMEDDLITTKVEADMLLKPACAEGMDSLLEDEYVDLVHKKCNINTNTIISDLKTKLPTEFGFSPPHDNNRFMSTTGKVLVGGSISQRSILELGKLGEMYSDTMINSLGSIGLLIAFVPVSAMRDIFISADELEQLYPDKSLIEQGWTAGTTLSKSTITNATVQASLKALFSDKEKVKKLVMHNLNEHSAHLIFGASTDDTNKNLAHVLNDDQTAKYTALTAAKDDTTLRLGISNASADILNEDWTALAQWKTEFSSVLLTTKQVKGIMDTLKKVWTRVSDFVVDNKEIVKLGVSAAYSKFGGKLKSKYGVDADHINSFIFEGPTGLVGRNDWPLLAQQLSVSVLPGLGEYISKGPLTQVFSSNILHDKYERFLSKCKNQLRTGTQADNTLTRKYTLDRVVTYDPQIENITSRKTRNIHMI
..................................................................................................................................................................................................................................................................................................................................................................................................................................................................................................................................................................................
>Q83868_A
MTLRRATNKYNDFSKKFYDTSYDEQQYSILYQPISTHKAPVRLENFSNYYLIRTEQTKIIEEIDPPVFIDEQYGCDHFTQSVDLNQILWEVFMGDGDVAALSLNMLRIYDTYKSKFAIVNRFGIYEYLPEGHDDDFDDEMLGVMNIFGIIGKALFKDQYITVDRLRITHERFINCWKGRSFRSVHVNWASNDVLERSNVVTRMTNNVVKQYIAEHLHDLFCWLLEPERSYGGQVMHIQNLLGYYYISRFGSPSGAYTNKIGGGTTYTLPNTKISCTNVSGYKNNTIGRSWACAELYIALLRNYDAGHNIASFFLNRELIEKESEQYLPFSSGGSGIKAGTLSRSRSTVGATPDLRKILRPRDQGRIVKIKTKDGKTIELDETLDMDKLRKLCADPLSDGEEDATNEFSAGYPPKDGVTKQNAEPIYEIPKS
...............................................................................................................................................................................................................................................................................................................................................................................................................................................
>Q83874_A
TKAAEHLAKRLANEIRPGGKVGLVPREAVDHWDGYHGEEVMLWDDYGMTKIQEDCNKLQAIADSAPLTLNCDRIANKGMQ
................................................................................
>Q83882_A
MKPTTINRLLIQAVALTMERQDEFPLQGPTYDFDTDRVAAFTRMARANGLGLISMASLGKKLRSVTTIEGLKNALSGYKISKCSIQWQSRVYIIESDGASVQIKEDKQAL
..............................................................................................................
>Q83921_A
MIAFLPLEIWFEIFLYLPIADLVVFASVFREFLPLLYSTAFRRRYFLSHRAKFPGLSSSPSVSYCRYCFGVDCPTCWFDPFILFNFAPAEIGCRCSAHLYLYYTVKFYF
.............................................................................................................
>Q83924_A
MTSAEFSVEFPYVSKPIVPWPASASSNNSSSQNIDFPVLKPDQDPIAFFQTNNTAYLQPGATYYWKCIELSKPIHIYGQGATVQLVGPGPVFVFNSESVIPEDFYVVFENINFIEDEFPIRSGQLSLGLTTHSAVWFINVWKTSIVNCNFKNFRGAALWYSDNRNFWNARKWNQQHLVSNCRFNGCRIGISNTGSSEYSIASQNQFYDCQICFNVTGGNWSRNNNVIVNCRCAYLHVGDNMWYEGHSENNNPAKGTFCNNIINHADNGGNVWPTQFKLTDGSTIQLASFYFDDNQEIPPCYSGNFHWFGDVNIVNFSTTKIDKWCITGCNFYGNTHAANDAGQVQVAEAVKDKVFIIGCSGNNVTMKNIVEGNMTPKIGTIK
..............................................................................................................................................................................................................................................................................................................................................................................................
>Q83928_A
MTLNLRKVPAYLPGKVDGALTNLVHAAVDHVVPGLGKAEKAAAVYNIKQVVKKLGTYTEQGVKKIAKKTLGELGYLNYTPSSHLGMAITGRGTKQINMSRSTNAGGFALGGTTAAPVSISRNINRRSKPSIKMMGDAVVISHSEMLGAINSGTPSSNVTAFRCTGYRANPGMSTIFPWLSATAVNYEKYKFRRLSFTLVPLVSTNYSGRIGVGFDYDSSDLVPGNRQEFYALSNHCENMPWQESTVEIKCDNAYRFTGTHVAADNKLIDLGQVVVMSDSVSNGGTISAALPLFDLIVNYTVELIEPQQALFSSQLYSGSTTFTSGIPLGTGADTTTVVGPTVVNSTTVTNCVVTFKLPAGVFEVSYFIAWSTGTAAVVPTVPTTGAGSKLSNTSTGSNSYGVCFINSPVECDLLLTATVLLIIPTLPSSTCVFHAPARRCTTPMCHRLLTSLAG
......................................................................................................................................................................................................................................................................................................................................................................................................................................................................
>Q83929_A
MRWLSRTVKCWVPLILAPLHRMSPLSVALATELILGCQLSSLGCLQLPLITRSTNFVGSASLLSRWFLPIIAEE
..........................................................................
>Q83943_A
MDSAALEKMTGAKFPAVQGVIEEFSRDRVQNVLGDMRSRQVIKYAVGLSEASVQELRFNWPCFTWEEESVPLPPHPFAAYSRRAFTRWAIAQCGPVPIKDFGGNWFLHWQWQTGVHSCCPLLNPRDGAHQTRRELNMESYLRTHGPKYDKFNELSRPDLCHHRAEDCSVRAKAALSVDSAYDMGLKNTCKAMHRAGIELLHGNILFDPDMLIEAKMEGFVAGMNYHWKKTRRSTGLMSSFLEMGSSLFGVSNSSKEGEGHHDLKIKMGSSSTHMVPADWEISYHFRDDCVLGYTHNLADVLSIATGSYVKVGNTFYELERTGLKSGMLMYTITACKGLYDRASARSTPLSAKASTVIINGMSYQVGEKLDPISFPYLAASFYMQAQKAVFEVQQVVDLHTPNRNLWSWFKKKFELKAHAFLFALGLRDSHDEWLLDQIEFELNETVCTLPGEFLEPVSEVERLDAALEDWRRDRERLNGKSVENLKTLTVLVELAKKLGISAYEVLNSHQNESERPKDQWHVEAALFEAVELERAHWKMLTAEAQAMSLQDPLSREAKSKGWSYESSDSLPCAYAYVFSEGRFVKPADLKKKTRVLVSPSMQIMNQIRMAESLEKAIAMNVKSCKKTWIDGVAGCGKTYEIVHTADIFKKDDLILTANKKSQEDIFSQLKPGTDCAKRIRTVDSYLLKPDVQAKRLFIDEAGLVHPGKLLAAMRFAECDDCLLFGDSEQIPFVNIVESLQPAKFLKLEVDAREVRETTYRCPADVTATLATLYKKKKIVTKSKVLKSVTSKSLASASAVSGLDPHSWHLTMYQADKAELVRVARTNQMDDVWIKEHIKTVHEAQGISVPHVKLYRFKTFDQPLFDAAHAEAYRLVAISRHTQSFTYIGVNQHLCKADRMLKFVICQIP
............................................................................................................................................................................................................................................................................................................................................................................................................................................................................................................................................................................................................................................................................................................................................................................................................................................................................................................................................
>Q83944_A
MAGVLYDEEYVPQEPDYLYCPYEWEGEDPTQCDANVPSVSYLVEAVKKSFTEGNHDMLISCESYHAECCEGPLMNKGLTLSTYFMSYPGISLPAFGGGVIHVTSARVCMQAFYAVTPGRCSCSCGTQFIYRAKGGTGLTFDATNTISSAFKFEDGKVKWLTEDLGLALLAGCFLKYVPIPHEIEIKIERKVEPVSALDFWEPEGLISDVHFVHPQERALAPEPPMDVEMVRLVRTELFEHFNPTLLLNARSDFSGEKLKEVELPRAQSEPLVPRVCLPRGDDALIDQFFIDKAPEHFNREPATDQWQVESDDFTVDFPTQVRLRERDEDWFRRKPDFAVSSIRTGLEMPRIATKKEMLMAFSKRNVGAPQMVEVPQEIHVKRLADRFFRTFLKEGGWDKGDGHYWDDFFHRKGRKVFSLENCYDDPLSSYLVMLKSAGKFSLDLNFPVRSVPQTITYHEKWVTEVFSPMFLQVMARFFSRLQDWVVVPAGPMADFSRVWPSFEGKCLTEIDLSKFDKSQGKLLHDVQREIFLRLGFPPIWCDWWFKFHESSYLNDKNLGIAFSVDYQRRTGNTATYFGNTLVTMIMMAEVYELDSLPFCGLFSGDDNLIVTDRPLEGRVSLFPNMFNMEAKVMRPGQNYMCSKYLCTVDGRVTPVPDPFKLLKKAGASCPLEHLDDFYESFLDYTKYLVRDEVRTLIPRLMAHRYQVSMDEAGVALDQIMSWRKSKTQFFKHFQYRKPIKDSLEAVKSDFLSAFGKVDDRIRVWRGRRTNHKKEVDALKVPLVSFRE
...................................................................................................................................................................................................................................................................................................................................................................................................................................................................................................................................................................................................................................................................................................................................................................................................................
>Q83945_A
MSSGDETVPKLKQSKLSLDRHKASWSYSVPWQRGRRFRVQTSHVGAESQYPLLVATSSLLLSGA
................................................................
>Q83946_A
MSRRDRRRAARRALGSQPGTSGGMVIPVSFVVSGATSADFVTYHSLYSRLAAYNGDLWIRRVAVRVTGSVAKRMGKYALFEGLAVDKSQILSAAHARPYVYGLPSTLSLPGGRRQVKDFQSINLFFLLDGTAHAGEFAAGTFYFEFEGSPNVDFPRDSEGSNQAVEKFYLEHINA
...............................................................................................................................................................................
>Q83956_A
MEKFAPEFHGEDANTKATKFLESLKGKFTSSKDSKKKDSIISVNSIDIELPKESPITSANHNISQSGENSDTPATNQVHTRKPLVSFREELPTSENPFTKLYKETIETFDNNEEESSYSYDEINDQTNDNITARLDRIDEKLSEIIGMLHTLVVASAGPTAARDGIRDAMVGLREEMIEKIRSEALMTNDRLEAMARLRNEESEKMAKDTSDDVNLNSTSEKLNTILEEDNSDNDLSLEDF
.................................................................................................................................................................................................................................................
>Q83969_A
MDSNTVSSFQVDCFLWHVRKQIADQELGDAPFLDRLRRDQKSLRGRGSTLGLDIEAATHVGKQIV
.................................................................
>Q83971_A
MNPNQKIITIGSASLEIVIFNILIHIASIAIGTISVTKESSVHICNTTEV
..............HHHHHH..............................
>Q83972_A
MNPNQKIITIGSASIVLTTIGLLLKITSLCSIW
.....HHHHHHHHHHHHHHHHHHHHHH......
>Q83973_A
MNPNQKIVCISATGMTLSVVSMLVGLANLGLNIGLNFKIGE
.......HHHHHHHHHHHHHHHHHHHHHHHHHH........
>Q83980_A
MNPNQKIITIGSASIILTTIGLLLKITSLCSIWFSHYNQVTQTHEQPCPRTQQITTTETFVNVPNVQNNYTTRIDPQPP
......HHHHHHHHHHHHHHHHHHHHHHHHHH...............................................
>Q83981_A
MNPNQKLFALSGVAIALSVLNLLIGISNVGLNVSLHLKNNNDQDKNWTCTSITQNNTTLIENTYVNNTTVIKKTTELARQHYLMLNK
.......HHHHHHHHHHHHHHHHHHHHHHHHH.......................................................
>Q84028_A
MSLLTEVETYVLSIVPSAPSKPRSHRDEDVFAGKNTDLEVLMEWLK
..............................................
>Q84035_A
MNPNQKIITIGSVSLTIATVCFLMQIAMLATTVTLHFKQH
......HHHHHHHHHHHHHHHHHHHHHHHHHHHH......
>Q84044_A
MNPNQKIITIGSVSLTIATVCFLMQIAMLVTTVTLHFKQHDCDSTAQLPSNAVLTNNNTKAYNRDSAFQLH
.....HHHHHHHHHHHHHHHHHHHHHHHHHHHH......................................
>Q84062_A
MNPNQKIITIGSVSLTIATVCFLMQIAMLVTAVTLHFKQHQCDSTDSNQVMP
......HHHHHHHHHHHHHHHHHHHHHHHHHHHH..................
>Q84093_A
VKSTNLMAFVATKMLERQEDLDTCTEMQVEKMKASTKARLRTESSFAPRTWEDAIKDEILRRSVDTSSLDRWPELKQELENVSDALKADSLWLPMKSLSLYSEVSNQEPSSIPIGK
....................................................................................................................
>Q84100_A
MNPNQKIICISATGMTLSVVSLLIGIANLGLNIGLHEKVGDTPDVNTPKGNGTNSTTTTTINN
.....HHHHHHHHHHHHHHHHHHHHHHHHH.................................
>Q84108_A
MLKDEPSNRGRNVRSLYRSVRPPQSRDRTET
...............................
>Q84121_A
MNPNQKIITIGVVNTTLSTIALLIGIGNLIFNTVIHEKIEDHQTVVYPTITTLV
......HHHHHHHHHHHHHHHHHHHHHHHHHH.............hhhhhhhhh
>Q84166_A
KHKHAHHITMGNGCLRLVKGGNAHRCKVKI
..............................
>Q84167_A
EVCLRILASSGKCLVFEPFVNVTGIEMLLLYFRAFGVSSVEFSSRTRDTRAKLVDAFNACDNTDGEKI
....................................................................
>Q84175_A
MFAKLLVFVLAVHMATCATMIKQSDHMATSTPTSTSTTIPTTMTKPTVPSYPSQGVIEILNYPNIIHEGTFIEKRKILNMENSSKLQAKSITIEDSIIPVEGKTLYIIANHVKLFRNAFVGNNYAIRIIAEKIDLMSNLFVGDSSTYEALGGTISVHENYYVGDNLSYKVLGSSIIEVLNKFTGNDHHYNLTAVDIQQIRNEYSEDLPIYNRVGFGTGNPNNVTDKTRQYISRESCIFWGNRQIHEVNGSLLCDYDNHFSGENMVFREHGTRC
SSSSSSSSSSSSSSSSSS...............................................................................................................................................................................................................................................................
>Q84184_A
MASNDSTIVSASASVYTSLLVKTVCSSVNTCLINAPRRGITGSFSCMRASDRGSNSAMTLYISSPRLEKRESTSSHNSSPLLVIPMDFLSRCPAADIFHLPSTTSQYIKTSSGVRIYPVNVNLFSIMTRSPYVTRVYDLHSRRLCELEVSRGPPGLVFCIHRMSYLMLNQVRNGLYHLFLLYLSVISGMVPISCNGSYPSLPSILPSCLKIFNQRSWNPLDNSLVSRSETAKTDRILSHISGISSLSNS
.........................................................................................................................................................................................................................................................
>Q84187_A
MPENDPPHNDSQKARTKKPPPKDSTDQARGQPAADGKREHQAAPAQNSPDTRPPPATPICILLVGPPRTNPQGCPRSKPPTAPPPPPGKKPPAIGRPLPLFLNTRTPQPNRTSDRGDPTARHPTP
.............................................................................................................................
>Q84188_A
MTARRPGQKSPLRKTPRTKREASQQPTASANTRRPQHRTALTQGHHQPPQSASSSWDPRGPTPKAAPDPNHQPHPHHPRERNPQQLEGPSPSSSTQELHNRTAQATEVTQPRGIRLPRQILSPRQTK
...............................................................................................................................
>Q84191_A
MLKRAHGRVSRKDIINFRPNSRGVNRAAETVRRDRRTGPMPPLETGAQTRTQHIMDNGRSHNYQLVQPLMLSGQGRAKTILLHLWIMSSYLSTLCRR
.................................................................................................
>Q84195_A
MTKELKKGGEKGKTGLRNQEILTTRHQHQITNPHQKGKRKSQKQQPPTPTQRGKQKHRQNHQKHNPHHGIPLSTTTLTEPNGQAQPPQQQLPDQLVQKNQSEQTLNPNPRHKRQLERKGRIQKRAIDLQRGQLLYCRILV
............................................................................................................................................
>Q84205_A
MDGQESSQNPSDILYPECHPELSHSQGEDSTVARLVRCEPALQTEGRQHNKYYKAQN
.........................................................
>Q84206_A
MGRSPPKTLLTYSIQNATLNSPIVRGKIAQLHVLLDVNQPYRLKDDSIINITKHKIRNGGLSPRQIKIRSLGKALQRTIKDLDRYTFEPYPTYSQELLRLDIPEICDKIRSVFASRIADQGVI
...........................................................................................................................
>Q84208_A
DATWGVQNLTVSPAIAIRPVDISLNLADATNFLQDSKAELEKARKILSEVGRWYNSRETVITIIVVMVVILVVIIVIVIVLYRLKRSMLMGNPDDRIPRDTYTLEPKIRHMYTNGGFDAMAEKR
.........................................................hhhhhhhhhhhhhhhhhhhhhhhhh..........................................
>Q84210_A
MRYKAKQLMVNSTGRTWRAPVLKGQSIRLSYQSHTCLHHWSSTNYFITGN
..................................................
>Q84212_A
MAMKTKRMKVQWHLIILRRVVAIYYLRLNVAMAGTMRKVWRIAWWKTLWMMLLCIREIPCRCFMPKLSRNTRERSRA
.............................................................................
>Q84213_A
MESAKEGKCNLVCTQTGRTRKGRRQSGAGNDGIGSQCQIRNRNADKARITKGQSLCGRGLVIARNHQGTVLG
........................................................................
>Q84214_A
MLPLTVCLLLDIHFTILLMRMAKRWSLKFPLISSGPSVSVSQIPIPLHFVISPFLTLTRSVWSGVFVGLRFLGDSP
............................................................................
>Q84215_A
MFYCLVIFVIIFCLMLRSCFLIILICILSGETIWCLDAVKGVLELLAYWSLFYIIRSLMRYRK
...HHHHHHHHHHHHHHHHHHHHHHHHH.......hhhhhhhhhhhhhhhhhhhhh.......
>Q84252_A
GFQVRRLHADGWNLSTKDTFGDRYYQRFCRMPLTCLVNVKYSSCSCILCLLRKQHRELKDKCDARCLVLGECFCFECYMQWFGTPTRDVLNLYADFIASMPIDWLDLDVHSVYNPKRRSEELRRAATVHYTMTTGHSAMEASTSQGNGMISSESGTPATSRRLRLPSLLSNPTYSVMRSHSYPPTRVLQQIHPHILLEEDEILVLLSPMTAYPR
......................................................................................................................................................................................................................
>Q84258_A
MGCYHPLIIVSFITLKDACYLPKTRDVQSLEQLVHHGGHVAVTSRLVNGFQMSLPRPTATSRLYLTPGFRRTINFMITRCSHGVSPTCVKKPSPNHRISLWRRDSDSGKPRTKLLDL
.....................................................................................................................
>Q84260_A
RLERVRHNRQSPALPCCSTIPHLSPRQNWRKPESGRSPPGSLQRTIIPGEFRGPRFPLRELAPGTAGFATRTIRSSAAVAGLYRRNRRG
.........................................................................................
>Q84261_A
MKVSKLHSIAATRVTFSKVRNHCKCLRAHSRWQRHSLQKHPSLGTVFECHQHTGISVPFRSSLSYSPPGGRYVLIVFSEISLAAETIALSLVSVSTKYQTWLPTWF
..........................................................................................................
>Q84262_A
MHMVCLRVESLSKARFSTVLLTLHQLLGMQLGDWHLKKMATKMALADSDNSSKERNKGTEIRDSTPIKSMLYVME
...........................................................................
>Q84263_A
MKSRHLARHTGAWRPHRIGAPLAFGIKFPLPLPVVKAPFLYRSR
............................................
>Q84264_A
MVSRRSLSKRTGKQVRTRKMLGATLTVVATVRGARFSKKCSNGLLLALLLLAVLKLLTPLCLYRERF
...................................................................
>Q84269_A
DPKGSTPKEGFNDWCILEAECSDIDNDLEQLFDQDTDSDISDLLDENDVEQGNSRELFHLQECQESEEQLQKLKRKYLSPKAVAQLVRDSKVFLCHLSRSLNVRLFAEQDSGLELTLTNEAEDVSPEVEVLAL
.....................................................................................................................................
>Q84276_A
LHVQTAHHIKTATTNRNQRKKVRTEALQQVKEIANAAKAIKVPTPVPVSVPVAVQVPNPHHSVHHQVPVHVAHQDSGPYKQIAIQRKVPNHLQKGRWKVTQAAIKVTLHLLLLHHTTVTAGTSRKFNNQRGPRVERVTRREPWGERAATRKVILLLLPRPQTVTRGVC
........................................................................................................................................................................
>Q84302_A
PYKDMSWEVNLKEKFSELDQPLGRKFLSGYRGRTSARTGIKRPAVSKPSTAPKRKRTKTKK
.............................................................
>Q84311_A
TSRGSSAILEVAPEPTPPTRVRVSRTQYHNPSFQIITESTPTQGESSLADHILVTSGSGGQTIGSDITDVIELQEFPNRYSFEIEEPTPPRQSSTPIERP
....................................................................................................
>Q84312_A
GTGGATGYVPLGEGPGVRVGGTPTVVRPSLVPETVGPVDILPIDTINPVEPTASSVVPLTESTGADLLPGEVETIAEIHPVPEGPSVDTPVVTTSTGSSAVLEVAPEPIPPTRVRVSRTQYHNPSFQIVTESTPAQGESSLAD
...............................................................................................................................................
>Q84313_A
HVIMQKSFILHLIFLWSLYILMTIQGTFIYIPVFAGANVKENICDLHCRWQCGTRLMVKYTFHHRHRWPESKAPMNTFKEQISTIMHLVT
..........................................................................................
>Q84321_A
WLSIMNLLKFHGIEPIHFVNALNPWLKGTPKHNCIAIVGPPNSGKSLLCNSLITFLGGKVLTFANHSSHFWLAPTDDATHACWRYFDTYLRNVLDGYPVCIDRKHKSAVQMKAPPLLLTSNIDVHADEKYFYLQSRVKSFYFTEPCCASDNGEPSVFFPVPSGSLVSTDGQLFNRPYWLFRAQGMNNGICWTVGDNTRGTTLTITVPSGGKKSPLTEYDTSKFNVYQRHVEEYKLAFVFQL
.................................................................................................................................................................................................................................................
>Q84326_A
GFQVRRQHRELKDKCDARCLVLGECFCLECYMQWFGTPTRDVLNLYADFIASMPIDWLDLDVHSVYNPKRRSEELRRAATVHYTMTTGHSAMEASTSQGNGMISSESGTPAISRRLRLPSLLSNPTYSVMRSHSFPPTRVLQQIHPHILLEDDETLVLLSPMTAYPR
.......................................................................................................................................................................
>Q84329_A
MENCLPRSLEKLQQILQISLEDLPFGCIFCGKLLGAAEKQLFKCTGLCIVWHKGWPYGTCRDCTVLSCALDLYCHLALTAPALEAEALVGQEISSWFMRCTVCGRRLTIPEKIELRARNCTLCCIDKGQYFQWRGHCSSCKLSDQGDLGGYPPSPGSRCGECDECCVPATAPGLATAHVRPLPVLQPPTFDRSRSCNRQVCMTVSIDSHRMRCYAL
........................................................................................................................................................................................................................
>Q84330_A
DLGPGVFGEEDEEGGGLFDSFEEEDPGPNQCGCFFCTSYPSGTGDTDINQGPAGAAGIALQSDPVCFCENEIAAHCQEFLHIRQET
......................................................................................
>Q84339_A
MLLMLIWYRPVAEFAQSIQGRIVEWKERLDKEFSLSVYQKMKFNVAMGTGVLNWLRNSDDDEENADKNEDGGEKNMEDSGHETGIDSQSQGSFQAPQPSQSSQSVHDQPYHICRGFTCFKKPPPPEPET
.................................................................................................................................
>Q84386_A
GPPSTGKTNLAMAIAKSVPVYGMVNWNNENFPFNDVAGKSLVVWDEGIIKSTILEA
........................................................
>Q84416_A
MDALSQYGVSKISISGKQLLSIGSIQKAPTTPGPLGAFSRASTRMVFHVVPFTSIPGYQCPPVVFVFMRAEV
........................................................................
>Q84417_A
MLNLSIPGIIINNIGLDVPFCTVDFFAVKLIPPHGFKPSLWFKRRRFVNIRAFVNKGWSWRWSWGLV
...................................................................
>Q84418_A
MGKCRYVWADGFRRLPRSLPRCLLETFFMAIRMATSFYVIFLFVICHLSFVICHLSFILRYYKRLLESYNG
.......................................................................
>Q84420_A
MDDAVNSSANNRGPPHICNEILLCPQSDPGANGRLLVSTASTPANVPKRHHCSNPGRNHTEKVNKCIKHKVKRPNILGSE
................................................................................
>Q84422_A
MTHNCNGIRALQVLDSHLDGVQDIPIVLRINQMRNDLCVRLTIKRITKIDEIFSDLLIVFNDTVVDYRDTRLTPTGSARNMRMCVHH
.......................................................................................
>Q84423_A
MFLKGRRYTVIARSIIVHTLNPKTRVKNIMNRIPSVFSDTTYLFCFNFSKSFRSMLTGLGPGSLGNLWSSIARSFILATISSRDSPTTLCSFICRPLSVKTARSVVIFLPVLIVGGTIFNNYVFRLTLNLYYLTLSFILPGSNDEHKFKFLKNMRTLTLGTRYQNFKR
........................................................................................................................................................................
>Q84425_A
MVGPGLQLEQIEIPSINNRFVNAHYDKTVGMINSIGLFEMVLDDSWMLEWNPFFVSKNGGILGNILELFKRPLHRKEATCKIHLTHGNTTHHDGVK
................................................................................................
>Q84431_A
MYGLIERSKYIVESQYTTTSPSGNWFITFRIRNGFQHQNPKPREFSKWFGYVSISQLMSFFSKTLNSSNSPVVNAECRRTAAEPRYCSVPKVIPTIVITIIQ
......................................................................................................
>Q84433_A
MLFGKTSLITGCLCLYFSRIISTFPSCSRPSTIIQCSMFGSVEDCTLLIQASRNLPPVVGVITAILGIFIIRRWWLTRLCITPFSSRASSSMAPPVG
.......HHHHHHHHHH.................................hhhhhhhhhhhhhhhhhhhh...........................
>Q84434_A
MTVPTPATDVIWQNKFNNGVFVPILFENHINLPFVLATIHDNPVFNVWECRRLHTLDTSVKKLTTRGGGDNSNFGNFHHTPVVVDKIMHHTVFI
..............................................................................................
>Q84437_A
MRDSAIQMESQSLIANCPNVFFLQLHTESLGNIHLIIGSGLPGCPFQTISSSKEIAFSVTISKNMKTFMCSTFPKRQLRIS
.................................................................................
>Q84438_A
MSQLDFLSICNFTPVNTKHSNVLKSSHEILAEIVKTPQMNTIDSIISCMEQMRTSFENHTSTFPNTFINPEQCGGIMWVVEVAMMCIMRCEYGVNTLVFNDGFKIRQCNVKMLRKPVKVPLALVTYVRRF
..................................................................................................................................
>Q84440_A
MMVLTKVTILTRNLGCISLIWSSLLLTYVSYHIFSSVLYHGESCSLHTLWRRNELSSIFSHPYYKISPEISSVPTSSLSESQASYITLNYLFPNVSEITIIFTSSFKVVLGSQPNTLLAFVASPTRRSTSAGR
.....................................................................................................................................
>Q84441_A
MSHIISFHPFSIMVNRVVFIPSGAETNCLQFFPILIIKYRLKFLRSRLHLCQSHRHRILHSIIYFQTYLKLPSFSRAHSKLFWVPNPIRF
..........................................................................................
>Q84445_A
MPQRRHCGLRMHRQWILKICRTECFNAVNANLVKRATMKCKLGVPTNLNIMGGKAVSGELCGYVLLKTCWYSTAQCKCFVLYSR
....................................................................................
>Q84446_A
MMFRFVGTPSLHFIVARFTRFAFTALKHSVRHIFRIHCRCIRKPQCLLCGIFKCLFPFFGTYFPRF
..................................................................
>Q84450_A
MLSTVSIFHVLFTGPLFVYLGKVKPQIPLVYHIILALGIALGIYFLYKILIEKHKSPWIVLHLLLFVPLLVWIGLMGTAAPPFLFSILVAIGCAAIGYHGIKLFT
..HHHHHHHHHHHHHHHHHHH.......hhhhhhhhhhhhhhhhhhhhh.......HHHHHHHHHHHHHHHHHHHH......hhhhhhhhhhhhhhhhhhhhh..
>Q84455_A
MLNVFLSIRNQPDFCCALNLFFAILNDIVTSFFFAFIDFFIAFKRFACAFRCAISAGFTVFFIFLATFFSSAWMFFSAFLTISTCSLASFTRFLAMASALIFFRCIASSFAGICFLVMGVNLIDFPSLFIYLTDAIGFPEAFENVTLFFTTFFTGAIAHTGYIITVYFFKNLRKIKCKLQIF
......................................hhhhh.................HHHHHHHHHH.hhhhhhhhhh.....................................................................................................
>Q84462_A
MVPAGAVGLPAGLGAGLIAPFLYTATKAYGSLLRTTTSTASPTFIPCLVLVTVTFVSFLFGLVYCRLTLLAFGTAVTFAAIMMVPTGAVGFTVGLPAPLLVTFFTTHVCASTVTLTGSLALNPCLAFVTLVAT
.....................................................................................................................................
>Q84466_A
MVSVGFGAGLPPGLYPFFSLASFAGPISCHFFWSVIIATACDFLEFINALYSDCTFDQFVFADGLLPGLGAGLGAFFLFTDTNL
....................................................................................
>Q84467_A
MLYLRPNKLLHLPVAEILTESSSIIISLPTMNSCTGTDIIQQQNALFFIILRIFHLFFRCGFRCGFRCGFGCGFGCGWCGWCGLVRVLVRVWCGFGCGFGCGFGCGFGCGFRCGLRSGFRSGFGCRFGCGFRSGFRSGFGCRFGSGFGSGFRGVLFVHGYKFIGSLFTYNNDHSFPFLHSVFWFVDCEFCDLFIRFNVLQRNLISTWYSHYFCVNSDGVCRFRCRFASGFISFFQSCFICRSYILPFLLECYYSHRM
.................................................................................................................................................................................................................................................................
>Q84469_A
MPYSRRCFKKLQVLCMINLSIMMNQVLKVMTKVMTKVMKNQVMKLMILTWITYSQRHSENLRRTHSSNNNRYSTGNARGLQKHNCGACRFDSQTMTFLVKRPGRFFSTIIRVFETYSQPIGAFNRNYRARHTHVIP
........................................................................................................................................
>Q84471_A
MKYVNLHIMSVLESEYVIGKDIIKDTVKGIVEDIDPKLYGAKFSKAVSCNINVLSADSLTVEFRNPYDDNKIATQTFFQEKHCLSPDSRNRILVFLKDTGTITPSIVGVISGPFLLKGPWSCMSFYCVPSKNKIT
.......................................................................................................................................
>Q84472_A
MTSRSRVSFAQYRGRYTWPLSFLKTLNFFGNTCSRVKGETVSSLLMSFFSCSVRSAILILTPSLDKTPGRLMKYIKIVCILSIIKASLSI
..........................................................................................
>Q84476_A
MLRSTSFIKNVFVENEPTLVSQAKHQCGVRIVNPVMQSMLLVKCVYVEKLIQNLGFREIQNPFGVRVVSPRTRSTSFIKNAHVEKLNHISVFRGRNQRGVRIVSLLMRST
..............................................................................................................
>Q84478_A
MVYNYEAELFEREMVDTSDVESVTDSVEYEPYVSYDDDINEFLDKENDWMFDADEETLVYPTSGFDNGELPDVVDDVIIDNLTPEMVRVINRLYPGDVVEYSYV
........................................................................................................
>Q84479_A
MLGVTKTLLLCLLKCHFCVIFVSFLCHFCVIFVSFLCHLTQHCHFKEVYMSSLKTDILYPFQSNQIPKQPNPKATKSQSHNEHQRRYYRCQQGQDGGKHCQDEGVFRGDR
..............................................................................................................
>Q84484_A
MKPGDLSILFLFADFLSPLFSLFFIEELSRILLLLVGINSTSSSSRLKNTSLSRPVFFVHTILKINESTYPIPRITKIPHVFFRVNWLLAADRFSFKFISDDTVYIVLYSFNRSFTYLFIYEITDGVTSFVYRI
......................................................................................................................................
>Q84490_A
MTNTSAYLSIVLTVSSMVSPFALDELTAFSTDITYPPRSYIADSNDNLVLVDGSSKYVSIFFPRRESFLTFLNSEASMHSSCTVCFENC
.........................................................................................
>Q84495_A
MSKHFWEWVVVIVVIVSFLFGSRFLLEQSHHAFPFRARCAFRARCATLSVFSRSHIFLPNIFFSVGKDN
SSSSSS.HHHHHHHHHHHHHH................................................
>Q84496_A
MYWYIYKTMPPRKIAPNPRAVPKKKMKIVPAVDGAVPRVDRFGRQVYRDPTGTFYVRDGKRIVYVRKTFPKVQYRFG
.............................................................................
>Q84498_A
MFIRFNTGSRIANELLRVFIKRRFRYIPFHIAFMNLVIFNAHELIRTILRQPTPLSMPKYQSRYFFNLELSVQFSLKLRRL
.................................................................................
>Q84499_A
MSFSLAFCPATMVYPLKLIVFIINFIFHFRLGLLYTHSNYHLTPGYYCFNVMFSQHLLLRLSHTQLRNQQPSVYQRGIYTRYVNRWSNSSKPLLQTLSLPFYDLVTSSQ
................................................hhhhh........................................................
>Q84503_A
MTSALFLRVILSMSEAGPPSMSISIFLVLYIFMTLSYAAASLFTSLIPSASSVPVAPPKEIRTIPPLVWTIFAWST
..........................HHHHHH............................................
>Q84504_A
MTILERKHAENVTRNGNSQGECEVTAHKPYDECENTGVDHRTVNGHVWLYITDIFFLRKCVEYICEFPHHLLNFGIFGIVTPGRPKSQEIYPRRFLCEIDDFLGVINSKCFRRCVV
....................................................................................................................
>Q84506_A
MAPAHHTSEKSLQFGYNNPLDFQQAETYDLYYKFQYPNLQSPVEELSCLQQVPNVERMSRLRYPNWKYVSARDTPSKLESNLQD
....................................................................................
>Q84507_A
MRPDDRWVQTRKIESCDRCKVRTLLSVQNSCTFVLTFRCPRLIVRNCVVHLPSLADETTESTDLLSTEVDVIHWNFHRVCHLGKVFQNRHLLQKLERKVRVLRRVCRDNRPVFSIAFELLEDLHCREIILLVAKIQLRNVVERIRFQVPVLPEPLQKIDLHNTRHIKQEELVLTKSVGTQITLNHLTTTGKKTTKITQFYLILPSHIIHTHLSPTVNIPKIVLPRVVSDRHISFFVLKNLHPSVHHV
.......................................................................................................................................................................................................................................................
>Q84510_A
MTTEGVFPTFARLSTSLFRCFFVNLSSSARAAALYCSLICALAKALASASGERFLRVSGMYTSTCCPPSVPP
........................................................................
>Q84515_A
MEQNVIVVHFLKYKQQSFLSYSINEFKPIFLYQSENVESFKTFKGIQYGEKHDPRNQKQPTTRYISSVDTTTFGINCITHET
..................................................................................
>Q84517_A
MRLKRNDHNIHLFHEPDCSSWLRRCFNFRLMVSLLSPSLYRVPLTYTELSSEHAEIDGSKQFVQPRSDLSYLNADINTIAESTTAIIRSKLIYCN
...............................................................................................
>Q84519_A
MNKYLEIFFWTVAIYLIATSVVHLANVLKARKDGDSNTELIKAIVYVAGGITIVLLLLHKPFSITKLTKILQTHHKPTLTAETVMITASLAGPGSAIGTSV
...hhhhhhhhhhhhhhhhhhhhhh.............HHHHHHHHHHHHHHHHHHHHH..........................................
>Q84526_A
MWNSLPDRTDNIFPASFPVVNNTTSAVFFSRVCSVEFMGKLDIWRSNALWRLSRRYRSCWSLGSWRLFPRGHCSWGYLSTSFLNR
.....................................................................................
>Q84530_A
MLYNLIIYYFLSLSSLIVLNSSHFMTLSQVTSSSMISNSTSTCSSSVSSSLSIASVSMSSSDSSSSVSGSGGTNPLGLRTPNASIMGAWAISISKSLSLISSSESSSESSSESSSESSSESSTKSSSETSSSATSNSTFVRSTLTPSTMKYSSTISSSSSRPV
...................................................................................................................................................................
>Q84531_A
MTMFLTMILLRILMTILTMILTTILTTILTMISTIMILRLILPRLPLLMHLAFSTLTGLYHRSLIPMMTSLTMTSRLKLLTMKKIPMTSTSKSSLRSLTTRLLGIMS
...........................................................................................................
>Q84532_A
MPVKRLVKRKTNTTERKQVALRQIQIKHLKAAEREFKKAVIATQKAQRSLMASKG
.......................................................
>Q84536_A
MAFLLRPSGTAEKLNPPTPGFALVPEFLSYTALTTRLPSNVVTALFFMFTPSTFQEPPPFVNKFKSNVLITFVFFVAGGDFGAVLGAGFGAGFWEGFIFSYWSSNLF
...........................................................................................................
>Q84538_A
MTINDTKKIKFISYNDRFVRLRRCRWWHRWFVCEHEADKKEKKWSAVRKKQRCIWASERTRLSRGKDQMWRGNCSTGEQVSGEIVKKIWDEYESNLGSRNCRQPFTTIRYEEGRETNQNRL
.........................................................................................................................
>Q84540_A
METGDRYVRVYNRNLMIDGNRPQMEDNVCEQHDRKQRHPDNLRKLSLYQCKDEEIHDISIRHQVKREVNAHGNLLMRFHQILHDFDWRSWFRHNNHCIVNHRRVHRCIQRYVLEIGIFVFHGFGEYLFN
.................................................................................................................................
>Q84545_A
MENHTSRYKRTNEQRNEHNMTDWVQPVQRLELLVHEVLEDDVNMQKHSREVHYEKHYRNDIVVENELCSYKSSVIKSYEVEIVQLKHTKR
..........................................................................................
>Q84552_A
MLHRCITRARVRFISWSRIEIHGIVFTEGSEKCSGFDLTNDIFIQRINFIVLEYFKHCLGYWCFPGVLLYKSLRVDRRNDPHILTEK
.......................................................................................
>Q84556_A
MMIIFPEENLRCLLYKGGILAPTPPQPTWSMRLSPRSTEKLSLFALTNLLFFTFELAPLELTFTSRLLFFEFIYIMYIFFCVKNLRN
.......................................................................................
>Q84558_A
MISFFMIQSESISSGKIGPRLEYFKAYIIAAKTLADTWTIVALWWGTSLRDVSMSSKDPVHHFPYLGDIIKTPSSSFPDMISSFNTRSFFRKSGQPSAWYSWSDAIATSGNIYA
..................................................................................................................
>Q84560_A
MWTLVSSKDMRGHWIVRINLLTRRVLKFVRSQLLWPLLALKIKTTKLRSRCSKTRLLITRFGLPS
.................................................................
>Q84564_A
MSTDIFTLELSSTKRTVPFTGPSKTAIADTGFVTFNEDVFLVIVINTNINKTNNINVPVGSKDIISVIISIILNVKR
.............................................................................
>Q84565_A
MPSSCKLWGDAFKTPTIVPGGISKKDVRMTYHYYAPNYETSSLACADRFWADKDNGRKLLKYPWAAYCLDGRNFKQSTCGKCFRATNRANNNSVIFRAVDFGGCSDPKDQTGIDADPCLFNALDAGSGAGIRDGAMRVDVIEVDCGADATFK
........................................................................................................................................................
>Q84566_A
MSYYTEEKLKMNETYEELKECIRDHNIGKIKHLLADFDVNYVFYDGYRSLLQYALSWGRHGNSKVIELLLKHGANVDYKDEKKKTPLMYAVECGGSFENTKLLVEKGADIHAEDHDDCNALCYAMCYDYPKFAILKYLLDNGIRIKHCHLDRDNIQLVELFVKYNSFVDVATEFIDLLWSVEDLQYVKLLVENGCDVNHRSMNGHTLLLWSAEKSKNMELVKYLIHAGVEISQQTIGEIFSVEYAELLMSLGYDVVNHVYDDEQGVTIIHRTDNVELLQYLLRHGATIRHNILFYHVIRDNYDVVKFIIDNKLVDINEKDDEGKTVLHNTVQYHHKMFKLLVNNGADINAKDNDGNLPDDLTSDKQIISFLNKKRLQLRKKRA
...............................................................................................................................................................................................................................................................................................................................................................................................
>Q84567_A
MSGFSTQRRIFLLLFGTGAGELFVAIIYSVTPRAYMSIGLPNLKNTSYLFLNPCTISGAKKDGVPRNLDIVMLFSCSVFPKSAKINLLVVSSNMTFSGLMSR
......................................................................................................
>Q84571_A
MGRKFDQAVQRYRQHMEEERRDRRRHTRILRNLRNKYDENDLNYFDGIYIVFKAIHEFEDILISEEEYLKIQLRIQYTIEDVKKDLCITHSLSSDGIQECIECYTQGEKHDNVHTIDDAVYIVSGGFGDTSCLKYITLHFCHRFYGWEEVTFYEANDM
..............................................................................................................................................................
>Q84572_A
MQLQQIKEIVWNLKDIKENLQKQIDDIDKQISLLLETNGIAKESIAENGKYIYYVVDNDIFERAKVGKTTGDKSSLEHRYKTYMGNVEIVRFERVTDCDEAERVLLKKLTDEKLMWSQRTSNYNSGTELIGNTKRSLNIFQEVVELFT
....................................................................................................................................................
>Q84574_A
MVRWCGERYFLNECHFIYQHTIVHINVEKIKTYIMFDYTSEILPQPLYVPNNSPSKNFPFREPIKLSESGCEKPPLPSSNATSVEYKLFVKFCKEYRKEIYKTVTGEILGEILKNDGKTSIIVHAPVKSGKRSFVELCMSITKIPPDEDLKNDMGLDPDFNLDMCKYEKQFFITSLVRKADEEQLKEISNFNIDTNALSSLKGSTTSKTTKINSSVFTLLNKLYDKNSEKSIIDYLKECEQQLPNSYVRVRRNKKKSNDTDSDTEGNMDVVSESKTYKQLREYADKMNNLKSEQMDYNHHSPIVHIDESDYGTNSDGLMAIIWRFLSGEHFKGSVVLYSATPYETIAGIGNTITPNDMENFKKHLVTFTPPHGYCGAEMFIKHKLLVKAEPFFEFTNNQLRFSEQGNAIIRGAKECVAKCSKRNIIMLRISTKGKIRPELKEKDNKTVCTEMGKIYGINGQNVDICFYYDEDGAKKDIFSEKKKEFPESFKRIMWGKRENEKHDEKNIKTDDDEWKTIDEAFPVDNGKVYILIIDQVCARSTELKFHDRIFAYHDYRDFESCAVSTITQAQERVAHYSQAYGGYFQPIYIFGDVEAMEISASENDYNETMKVLSHRVKKIKGRTSTNSKTSRSSGFIEYTTRDYDVIIDNWEITNKESLKEVKPIAPSEYEEFIKTKVEQGELGNVFNKKTIRKIKTTKTVIGHFDKKVGMYCAKLDKAGKNFTLVNDNELTLEDKTLKTLKTPMYGRPYVYEYVEKRKLGVTTDSSVRVTPCYKDGRFGVDILWPHNDDIYINEDAKKIYNTIDISINDNSINENSTDDNLTIDVTKHSMYKLFFT
.....................................................................................................................................................................................................................................................................................................................................................................................................................................................................................................................................................................................................................................................................................................................................................................................................................................................................
>Q84575_A
MDVFPSFFSISPSISPVTVLYISFLYSLQNFTNNLYSTEVAFEEGNGGFSHPDSDNFIGSLNGKFLDGELLGTYNGWGSISLV
...................................................................................
>Q84576_A
MIMFRLFITRRKCPKSTITFFITNRTTLKIIYCICHIIPKFFPDSRPDNSDVLVVINITHFNNLLFILVSTYETYLSIWC
................................................................................
>Q84581_A
MWKQIIVVFLLVNAIFWGLFSHSIHCKFASIFMSYCPPHYTHVTFGVVCFLAAVVISQSKLFKLTSS
.HHHHHHHHHHHHHHHHHHHH...................hhhhhhhhhhhhhhhhhh.........
>Q84583_A
MYQLFRRTISYVRCMSSSLCFVSATIQCCLRTIIYVLRQWSSPYHHASPRTFRCNAEYEQRAGFLRVDVLLRCPPRLLSNLEN
...................................................................................
>Q84585_A
MAICTFSFDKLFPVISCKFERNSLFVGTFFINIKSWFNLVMKPNIGFVINVFSTNPIICFSDKSIRIRCSL
.......................................................................
>Q84586_A
MVNIRIYSVYCSCNVSTISTSLEHHFKHNVICEIVRIWLIIIFSTSFNFITPIIPFLFINYFTGCYRI
....................................................................
>Q84589_A
MACQRVVKPMSVEFLVKGVTVRFQHPRVGEEFCQERHHDETDFINESFRQLVHRRNQETVARVLFKF
...................................................................
>Q84591_A
MITESPKGHPGNDAFFPLGLDLSEFDIILDNLYCPVDYIYRTYQGDNSFLMCNQDFTKDDEDTDIESEIQRLRDKHYEKKKKLEKLEKRLVNKDFKQDVDEYITRLNTFLHTYRFGTEKEYDEIIENYRDIKFKDERIYVDVPYGGDEESFDVATAGGGALMRPREHHIYLYNKEHTLVALVSTYTLYDGELNYDSFHDEYECFITSMKNKKAPTFFIEKISKWDETLKEMDITDVETYLEDRDNIQYYVSPLRNSEYTWGLI
.......................................................................................................................................................................................................................................................................
>Q84593_A
MPRKIFSFQVVNEFFRKLWLYYIRVVFQSARSIVYKLLRVLIYRRFHYFSTEILLMNLIVFYVNCLFSIGSDDTPSFRVPKYQRWDVLWLKFPI
..................................................hhhhhhhhhhhhhhhh............................
>Q84597_A
MSDFCFATFMITEEPALGSSLNTLPPPLFSPILSCSMSEAVTFALYADPYTPPPIFFPNLLGVNLISVDTTLEILLASDILKFFIGRNVLGIL
.............................................................................................
>Q84598_A
MKYILLIYSFHTAFGVNSFFTYTFLPSCFTCVRPLEFLKTLRFLASTLPVLTTGLPEGAGVLLSGSVTPDFFGVNSFFTYTFLPSCFTCARPFEFLKTLRFLASTLPVLTTGLPEGADALLSGSVAPDFFGVNSFFTYTFLPSCFTNVRPFVSLKTRLPLAFTLLSSAVADVGVLGVGSLRDTGVGDLRDDGVGDLRNTEVGDLRDTGVDDLYFDGVGPFAGWERTPHASDLNFGIELR
...............................................................................................................................................................................................................................................
>Q84600_A
MDGTTRTTRSSKLFITKFPSINVVQFRSLGQKHGVFVPNQQTDRRHRNTSHQPQCRVNPQPQCCVDPQPHRRVDPQPQCRAKNLHPRLPHRQLLNSTK
..................................................................................................
>Q84601_A
MTSPCSFIPSSNFPSGVDIPRMLPLTNFLNFKMFSPNSRVRPTTTVPSSAIILRPLHIVYNIRNKINVSVL
.......................................................................
>Q84604_A
MLDSLIFFFVSSLKLPCLPPPFFKLYPFGERVSSSSMRRPSIYARSHGSHHSKYSTSNASTPCFCMAFRSLLHLLPFLQCAFSLCCIS
........................................................................................
>Q84606_A
MFFNILEQYSFLIARSMSVCVGMYFSSTRSVRGNEVIKMYTVAPREYTSADFPTLYFVLHIMLEYISGALYRSVPLTVDGLISFSNFEPPQSASTHFEISWFNKMFSGLMSRCTIFLSCACFRALAIAFINSFTS
.......................................................................................................................................
>Q84607_A
MIKHLQHSVLLHEHRRRVHVRMGMFYCYFLIIFVICRNDESVRTLSDDFLAFVTIFVTIASEATEKFCKHSCKYLQIVFHELLKCILEK
.........................................................................................
>Q84609_A
MFAQSVQRSPVLEVSRSWKPAFRSLRLVSQKSRNHFASSFSSRFFILFRMSEKDSILLPWFNATSTIKPRVNGDVITGPGRFFALPVLSEKSAAKVQYNLTYMSHTAVCHSLSSPSPLITFPRFSRPLISSPLVFLIAGMNFTSGWLGFIFCRDSNTINRSPVPEHAP
........................................................................................................................................................................
>Q84610_A
MSDKIVSAFVVLKPSFFKGASTCEGICVSTGGVTGGLTGGLTGVSPRAFARAFLQFVCLPGPNPEYLFVMATSS
..........................................................................
>Q84615_A
MLGVCSSVGRILGLIGTTTMRGSNFVFSKMSYSNPFASILITANSFGIPCSSITVSTSFELVFTTVMRNSFSISAMSVSGSNSVSRYRTCISWFFIRLNVFGIAIPSGAPISTHLWFLLRHPRRPRISSTMPSASENSPPLNFTKGPFTNSASILTVSLVSVVIIIIRKEFS
............................................................................................................................................................................
>Q84616_A
MVFHKVKRVWYSDSVRSSYLDTPLVSPQTPETAKNFFYNAFCFGKFTSFEFYKGTLHKLGEHIDGFFGVSRHYYYS
............................................................................
>Q84618_A
MFLFISKIVLSFPRDLDYRTTSKVRNFKTFERSVSLKEFRLIIQTFLNRDESGNYAFEHKFFYRPFVICVNTTNEVKIDEIPACFRLPSDSVLNFRFRELEKGNSVAFELFGNFGVLVLCVLGNVYDFVEESHCQSIINV
............................................................................................................................................
>Q84619_A
MSLRILESIRKYSSFFSTLVPFSIIRNLLSKVCSSSRSRSNSSYITDKMTSGLISTSLYLYIYILTHLLYFDNGFLQRNRKHYQERTKRERQNFQRARTRRCFPFQVHGNEN
................................................................................................................
>Q84623_A
MSLFCFIIVMTNISYIFLLKLIIIYDYTLVIKAFDFYYDAIIIVYTIICHIIFKFGSNNKITVLQFYRIVPFGSPAYRNT
................................................................................
>Q84627_A
MKECSLPAGIVRTFPLASFSFILSLSIVATGFCNGTLGKEEVIVSAKKTLPVPAIDKGIFASAKLTPPDGEVESIELSLSMSR
SSSSSSSSSSSSSSSSSSSSSSS............................................................
>Q84628_A
MNRVELENVLRPVLYNFGVVGKRGPVPGWVLPATIASVVLLVLILITLIKIYESITTGKCMMCGTIHKNDK
............................hhhhhhhhhhhhhhhhhhhhhhh....................
>Q84631_A
MEQWIYVLFHLPLDTFFSYRRKVVPNRDEQTSGSWPVFLRTSQKHGFRCGLRSWLRFRLWHGFRFWCRLRPWYGFRRGFRRGFGCRFRSGFRCGFRCRFRGGFRSGFRCRFRCGLRCGFRGGFGSGLRCGFRGGFRGGRIPRSYRCYICSW
.......................................................................................................................................................
>Q84637_A
MIMTKSTANIIIIFSGEDNRSSKNVFAPWIVSLHIPINFICTLLSRRFQTALIPSFLYKFAMYFLTSEFDNLRSSGMKTGGGSVSTESETSTSSPNTLSLNVKGLRVVALVFGVSVFSCSNVSTPNASDRVA
....................................................................................................................................
>Q84639_A
MRVHAKPWECERRWRHFFTDWRRLLHIGVCIFHHLIPETILEEIRELWFFHILLLLNLRWLLNLRTRCFCTAAH
..........................................................................
>Q84641_A
MRNTTSPLSFLDIGNMPAEEFMMSYYYMMSYFHSKFADTLNEIFFRLYKCSSKFMYDPRRSFVDNFFIFRSLIPVKSFSSYQLGVQYFLSCILKHILYRLYILTGYNM
............................................................................................................
>Q84645_A
MGVNLNSFFIYKHAPFSINILNISSERLTATCKTESLPLLLFGSTPLFISMLTIWTKLFDTAKYNKL
...................................................................
>Q84648_A
MVLGHYRMASFPVFRRKKVSGKGKEKVSGKGKEKVSGKGKEKVSGKGEEKVSGKGEEKVSGKGEEKVSGEEVDL
..........................................................................
>Q84650_A
MPPVYCGVCYVDCYNLSGFPCDLNFTRFVVFLSPTYVMIPTTAKFPQTIWPHHSGTAPCERHRVPFLTISMSYEVARRRVCKVTV
.....................................................................................
>Q84651_A
MLPSIHTIPIKDISEQKTLCQHGETTDMSTGFMFANLPNDILRNIYTKAIVLMNDDKKKAAIRNAALEVVDYLKISCDDRTSHAFSSSSDRLSIMKSCLGWVRQDGSGKYGSLSFRHGGYTQFNMKIVDGEYKINYISNENLNEFGKMVAESIKEEFNFAHVLVNKRRPTSGWINSQLLTKSIEDISQDTKISVYRLRKIME
..........................................................................................................................................................................................................
>Q84653_A
MPRPRLSESVKYERECDKISKTFARKMFSKVKKDFKKIEHSEAIMKRKAERVLNKNKKKSK
.............................................................
>Q84654_A
MLTQSFLFRYVLYWNCMDRWQHYSIYDYLLFFLFLLRTLSALRFIIASECSIFLKSFLTFENIFRANVFDILSHSLSYLTDSDRRGLGIFNV
............................................................................................
>Q84655_A
MDVFIPELDSSGINTTGNVGGEVGEDAHCLLFVVCYYFVILIKWCCHRDCIYTQIICHLSFVIPG
.................................................................
>Q84657_A
MHLGLLGQNCLLFLHLVYMRGLDQHVWHVCFLVEVPRRSLVQWESPSYPRDLCSKCLRIVRGWSFQVRIQGAFLHLAEQRLLLPGE
......................................................................................
>Q84658_A
MSAFWLKFHDVHWFSGSHRRTRGTCVVNVFVLFADGRFRYEFRAHFSTLLNNACYSRGSDVSVNETSLRFESHATHIFGDITSSSIAFTIRVNDRFRVTVSSARAAASLIKISCL
...................................................................................................................
>Q84660_A
MSNFFRDSRMRDPRTSQDVTLFFFPTSSMRYISSELMGIVAKGIVINLMMTNTKGVLYTHYLSFVICHLSFVICL
...........................................................................
>Q84661_A
MRVRHIVFLGFWVYKTGQHLDERLDVQLFPRFEDARSEDVARCHLVFFPDEFNAIHLVRVDGHRGKRHCD
......................................................................
>Q84662_A
MPFATMPINSDEMYRIELVGKKNKVTSCDVLGSRILESRKKLDIEPFVEMLSGLIDPKTKEYYMTDAHQIVAEFAMGIITVPIARKKLSRIYQTICKANQVAKPDAQTITVQNVSTKQIIEMDVIPYENECNRTTGKRMFRNPKIHNDFNDLYRVIKCE
...............................................................................................................................................................
>Q84663_A
MFIPFDARFCLYSLYCFRTSGERRRRSSLSSAIHIFASSHFILYTSRIFLSIRDYEPCNLNLKNIFNQYKGQMSRISPAMADGRSFTNYVSSGLYNNYLEGKFKTPDDSDYRAFLQKNAKEVEKTVNALTVYYVKPPVMPKVKLNVTGDANAKLTAAPVDYNQRILDNSYTDTMTKFQRVQR
......................................................................................................................................................................................
>Q84669_A
MACTLCCFPFTYNIGYPFEVCICDTSITFVAYFEYRFTRNLFEISIFAPGTTFHISPGRSSKTLYENPCCFR
........................................................................
>Q84670_A
MMQLIIYVNMDITKRHQVILIWRWGQPKYDMVVHGNVFILDNYTKSPEKFVPLVRFSLDAFITHLGIFVVCTWVRVNIEPNSSLPKQIPVNSRIQRTPTGVLKLFSI
...........................................................................................................
>Q84673_A
MKKNPKNLRLNPKNLWILIVMNNFLEKPHQMEQLKRNLTMKIRSNIRTRLLSLVR
.......................................................
>Q84678_A
MYPLSQSGCLFRSCGLILGTLSGLTKLTTERISFTLPPGVPVRAKTYIYLLYFACVSSVRNQFAALM
...................................................................
>Q84679_A
MTCLTPKFYLTNTRATCMSVSSHYLNSLFFPNLPKIVMCLLNFLNYLMLVHYPANFLRKSRHPSGFLMILFFSNLSHVTGCHIYQVRFELFFHPLL
................................................................................................
>Q84683_A
MEDIFKMISEKKEKLKEEIEEKRSLVSRLQKEISDKEKELSALSQTEQSLGLSIKKEQPEKLVIQSSSEKYDEEERAKRYYVIYNGPGKGIYDEWGKASLFITGVKGIRHKKFLSKKEAQDSFNEENKEAAKTAEVSKAYLEKLQSPKPQTSRMVNLGKIPSPRTIDHILTKADLQEKARLTKKIYDDDYMFLKKYSDDDKQTSIYPVDSKSLGAKAVVLPEADNIKTYMLYQCGFIHAIYFKSLDIFRYFPENMKRAIQVYAQRMLKAEKGMREGFLRIYSTNPEFDESGEVVQPAIQLCQIGGSNSNYPVMGVIEDVDELEAFLHNYTYILQKGISVQGRINYSAKSTIIWSQQARKPSEQDIQILTEFLLRTVKNEFNFSAEVKQEICLRLQRDFSEDHVCQLCEQSSGDLEPIKEE
....................................................................................................................................................................................................................................................................................................................................................................................................................................
>Q84697_A
MVNTEDCNLRLTDVTLKSGNWKDKFVEEKETCLVPVLRTAMPDKRKTTQLEGLLALQKRNQAAPDLQQNVHSTLLVEDTIKRLKEVVYDVEKIRSDPINNKAHMQKWWRNQSTAVQAKVMQDVRELHEIDFSSYMFMIKSDVKPKMDSTPQHEYSALQTVIYHEKLINSLFGPIFKEINERRLDAIHPHFVFNTRMTASDLNDRVRCLHPDADYDFIEVDLSKFDKSANRFHLQLQLEIYRMFGLDEWAAFLWEVSHSQPTVRDVQNGMTAYIWYQQKSGDADTYNANSDRTMCALLSELPLEKCVLMTYGGDDSLIVFPKGLKLVDPCEKLATKWNFECKIFKFLVPAFCGKFLIRVQDKLVFVPDPVKTVTKFGKKCIRDVQHLAEIYISLNDGNRLLSDANVLYALDCAVADRYRYGKSSIYALCALWKHIRSFTAYCTLFRQNGKELNPIDVDWEKAKAAVNQFYDW
.......................................................................................................................................................................................................................................................................................................................................................................................................................................................................................
>Q84717_A
AVSTLEDKLAEFKRQLADLISRQKMDEKPVDPTGIDPDDHLRER
............................................
>Q84770_A
MKPQDLPSLGSKTTNTHSFARFHEKWDVCARNAPSLEEDLYKHDLCRFPQLTQTVQLETPPGLSRSRGVTFCTVFDSTLDPLASVSSGTAVS
............................................................................................
>Q84846_A
NKVKNPAMESETEPALADELKPDMSNLFARPTVTDLQKMKWNAESNKMATADDMAFIEAEFQSLGVPKENLAKVMWTLTRYCVGASSSQYLDPKGEEEKLCGGVTRAALIACIKKRSTLRKVCRLYAPIVWNYMLVNNVPPEDWQSKGYTEETRF
...........................................................................................................................................................
>Q84914_A
SEQQLFNKPYWLRRAQGHNNGMCWGNRIFLTVVDTQRSTNVSLC
............................................
>Q84931_A
DGKAPYIAETALKKLYTDTEASETEIERYLEAFYDDINDDGESNVVVHQADEREDEEEVDALQPPPVIQPAPRTTAPMLNPIFTPATTQPATKPVSQVSGPQLQTFGTYGNEDASPSNSNAL
..........................................................................................................................
>Q84962_A
MKTLFVVLVIMPLIYGDNFPCSNCTDQCASYVD
SSSSSSSSSSSSSSSS.................
>Q84963_A
MKTLFVVLVIMPLIYGDLWWFNPVYDVSYYRVNSKNGTTGVSNCTDQCASYVA
SSSSSSSSSSSSSSSS.....................................
>Q85025_A
FTCDNQLDRNGNFLWGERQYHAKRFFANYFEKIDHSKGYEHYSQRQNPNGIRKIAIGNLIFSTNLERFRQQMVEHHIDQGPITRECIALRNNNYVHVCSCVTLDDGTPATSELKTPTKNHIVLGNSGDPKYVDLPTLESDSMYIAKRGYCYMNIFLAMLINIPENEAKDFTKRVRDLVGSKLGEWPTMLDVATCANQLVIFHPDAANAELPRILVDHRQKTMHVIDSFGSIDSGYHILKANTVNQLNQFAREPLDSEMKHYIVGGEFDPTTSCLHQLIRVIYKPHELRNLLRNEPYLIVIALMSPSVLLTLFNSGAIEHALNYWIKRDQDVVEVIVLVEQLCRKVTLARTILEQFNEIRQNARDIHELMDRNNKPWISYDRSLELLSVYANSHLTDEGLSKQGFSTLDPRLREAVEKTYAALLQEEWRALSLFQKLHLRYFAFKSQPSFSEYLKPKGRADLKIVYDFSPKYCVHEVGKALLQPIKAGAEVASRVINGCGTFIRKSAARGCAYIFKDLFQFVHVVLVLSILLQIFRSAQGIATEHIQLKQAKAEVEKQKDFDRLEALYAELCVKGGEQPTREEFLDFVIEREPRLKDQLYNLIYIPVIHQAKSNNEKKLEQVIAFITLILMMIDVDKSECVYRILNKFKGVINSSNTNVYHQSLDDIRDFYEDKQLTIDFDITGENQINRGPIDVTFEKWWDNQLSNNNTIGHYRIGGTFVEFSRTNAATVASEIAHSPEREFLIRGAVGSGKSTNLPFLLSKHGNVLLIEPTRPLCENVCKQLRGDAFHCNPTIRMRGLTAFGSTNITIMTSGFALHYYAHNIQQLRLFDFIIFDECHVIDSQAMAFYCLMEGNAIEKKILKVSATPPGREVEFSTQFPIKIVTEQSISFKQLVDNFGTGANSDVTALADNILVYVASYNEVEQLSKLLSDKGYLVTKIEGRTMKVGKTEISTSGTKSKKHFIVATNIIENGVTLDIEAVIDFGLKVVPEMDSDNRMIRYSK
..........................................................................................................................................................................................................................................................................................................................................................................................................................................................................................................................................................................................................................................................................................................................................................................................................................................................................................................................................................................................................................................
>Q85062_A
DSAVPAAQKKTGPKTTRTLGRRRSRSPGVQRRPAKQRKQAAPDEADSATGDIRPPAPEDVGRRTTTVGRTPPGRNRWLRELITEASDPPVICLKGGHNQLKCLRYRLKSKHSSLFDCISTTWSWVDTTSTCRLGSGRMLIKFADSEQ
...................................................................................................................................................
>Q85128_A
SHGQLSDHHHALSSSSSHAEPRGGNSVLSSEDLHKPGQVSVQLPGTNYVGPGNELQAGPPQSTDDSAARNHDFRYSQLAKLGINPYTHWTVSDEELLKNIKN
......................................................................................................
>Q85141_A
KNIKNETGFQAQVVKDYFTLKGAAAPVAHFQGSLPEVPAYNASEKYPSMTSVNSAEASTGAGGGGSNPAKSMWSEGATLTANSVTCTFSRQFLIPYDPEHHYKVFSPAASSCHNASGKESKVCTISPIMGYSTPWRY
.........................................................................................................................................
>Q85178_A
SLDNPLENPSSLFDLVARIKNNLKNSPDLYSHYFQSHGQLSDHLHALSSSSSHAEPRGENAVLSSEDLHKPGQVSVQLPGTNYVGPGNELQAGPPQSAVDSAARIHDFRYSQLAKLGINPYTHWTVADEELLKN
......................................................................................................................................
>Q85179_A
TDTRISSRGGESSEELSESSFLNLITPGAWNTETPRSSTPIPGTSSGESFVGSPVSSEVVAASWEEAFYTPLADQFRELLVGVDYVWDGVRGLPVCCVQHINNSGGGLGLCPHCINVGAWYNGWKFREFTPDLVRCSCHVGASNP
.................................................................................................................................................
>Q85185_A
NFMPGPLVNSVSTKEGDSSNTGAGKALTGLSTGTSQNTRISLRPGPVSQPYHHWDTDKYVTGINAISHGQTTYGNAEDKEYQQGVGRFPNEKDQLEQLQGLNMHTYFPNNGTQQYTDQIERPLMVGSVWNRRALHYESQLWSKIPN
..................................................................................................................................................
>Q85211_A
MSVQIGNGLLMVVAPGTLTVGSARARLIRQVTLADFCEPQAERPGLVVLALRHPADLAGAAYAATPPGKNHRDLEEAWLALDEGGRGLGGDGIRASVVSLNFLVAAAENADDALRAHVTTNYRDRRTAARLERFATVLRAMIRSHVFPHRALHVLGGLLGHVTQDRLASVTCVARGDQEAARTNDMAARRSQVHVPACALMDVDRELRLGGDDGLRFAYLVFVYTQRHRREALRVHVAVSRLPELGDALSFLLAGTRVDNAIHGTDEADAPAAPAAAAAFPAYLFNDPRSARCPTGRLNTPAAEALPVWAPDMRGRATRNSCMYAAYVRLGTVERVVRRAERCGSVDLPLAHMERFTWDVGAWEECFF
................................................................................................................................................................................................................................................................................................................................................................................
>Q85256_A
SELSNVEEMNNFFDDGDLLDCFTRMPAYAVNAEEDLAGMRGNNQEETSTAPREPEGEKKEYINPAETFLDKLTRKHNRETRSRAAKKAKRLAEIQDSMNRDRTEEGSHKTPNMGEAPSNADLPGVNEVEAGTTFPTLKALPQKWEDASSTDSSTIDPTEIIPGEEDV
.......................................................................................................................................................................
>Q85282_A
MSVISKVSYSLYSQNEINATDININYVKNDDEVGTVKDSRLGATDGVLCRTCNRTELECFGHWGKVRIYENIIIKPEYISEVIRILGHICLTCGLLGS
..................................................................................................
>Q85286_A
MCRISECIASSIISALFLAVASSATASARIPASCIWLEKCCALASDHTRSRTGTCRQRMQSTALFRAHSSSSVAAAMPARRRPSTRSRTRVRANARKPRRTVAAYAATSHSTSDMCMSERK
.........................................................................................................................
>Q85290_A
AVHALLPVGAQDVHELGGVHLVAGAGHAQQAVVRVLAQRAPHVGLDLAHVHVGEPRQHGVHRLRLVARRQRQHGAAGYVGQVLPVRGLDQVDLLHVQRVQAVHEAEVGAQVAEGHAKAVDAQVALKDVGRAVD
.....................................................................................................................................
>Q85298_A
MPGEGQYHIYSHSGTSKGYASTPGGAVKRPSSGGGIWGPLEKRMCVGGGSGGSKSLSGGVNGGVNGGLGKI
.......................................................................
>Q85299_A
MTPTSRESLLTTLLVEHLVRARRPRRRWCARCWRRARARRARTRRGGCRWRRCCARRCAAAARWTRGCRCCWRGAGPRPRRAPAAARGARRRGCCARRARGGGGWPRRWRPRAARRGSGPPARAPAAALAPDQAPRSKVKKDRLAVETLPPQPRTPHTRLPPARRQHRSQQACTPRRAGCSARSRWWRWASSSAGSSAPRRRRCRPPSWRRAPSARTAPPR
.............................................................................................................................................................................................................................
>Q85301_A
MCTVATFSSSAPLRSEAKVACMPAASGYTGESVPPPCATTAMCRPSPPTVRQVTEAEPFARTGPASTRAAGSGGAAGRKSPPRRKPSATSASAPSSLRGEGCMLVGCGVGVWRVEGGCGVSAAAAGGSRLLGGPFSLCSVAPGPGQGLRRAPGRAGRYPAARPAAASAAASRRHRGPAARSSPAAERPAPPRARAEAAAPRRASSSGSRASSGPPRRSAARSSAASGSRPAASGPAARAPAASSARTSAGEGAARGPGAPRAGW
........................................................................................................................................................................................................................................................................
>Q85302_A
MGDREGEGHSSERCIRASWRRHSAAGRGRPGRVVAARHRDAGQLELRPERAHVVDVHGRDVQQQRALAQRGEGRVHAGGERVHRRERPAAVRDHRHVPPVAADGQAGHRGGAVRADGARLHEGGRQRRRRGAEEPAEEEAQRHQRERAEQPARRGVHACWLRCWRLAGGRRVWGVRGCGGRVSTARRSFFTLLRGAWSGARAAAGARAGGPLPRRAARGRQRRGQPPPPRARRAQQPRRRAPRAAAGARRGRGPAPRQQQRQPRVQRAAAAQRRAQQRRQRQPPRRVRARRARARRQQRAHQRRRGRRARTRCSTSRVVSKDSREVGVMCDDKERRYIRRVLLHFEDGVKC
...............................................................................................................................................................................................................................................................................................................................................................
>Q85303_A
MTVHPPKLCKTKLFGGRSAASLTLRKTFVNCRRSVTRSTVRENFSQAVSASLGLSANTFAEPRRVVDLSPNSCKTFSRNRWRPVLPPNSL
..........................................................................................
>Q85304_A
MSEGGRLFQTSAEPFRATVGRQVGLSRKLLKLCKRVGGTVAGERPPAARERRNRWKAVGLSRKLFIKTFPRNRWRQVGLSQSLKTFCGTRTARSPDHLTPVSPVLLGLLFP
...............................................................................................................
>Q85305_A
MLSRTGVRGNATPRRRHPAAARPRSGVRESGSRESGSRESGSRESGSRESGSRESGSRESGSRESGSRESGSRESGSRESGSRESGSRESGSRESGSRESGSREVRESGVRETEVQVVRVRQESGGRVTAPSESRKKFLDSERGRPASNGSAEKFL
............................................................................................................................................................
>Q85311_A
VPSTVDEKGVYYRDTEGNNIYYVDFETDAARFSSKGEYEVVYKSQKLSVSSVTSSTPLRPIALGNTLDNATASPAPAVSAGPAHHPQTPVKSLSGPVSRYGRRRSRSPGVGFDPARSRRQGKHPTDFNANTISADSTDSTDFSPAFRPPTPSEVGRRNTTAPRESARGLGGRVRQLISEARDPPVICLKGGNNQLKCLRYRLKAKHRTLFDCISTTWSWVDNSSTCRVGSGRVLIKFKDEAQREKVLEEVPIPRHMQVFVGNFFGL
..........................................................................................................................................................................................................................................................................
>Q85313_A
MVLRTRKRRAAPQDIYPACKISNTCPPDIINKYENKTVADKILQYGSLGVYFGGLGIGTGTGSGGRGGYVPLGGSSGGRVVGGSAVRPPIPTDTVGPLEVIPEAVDPAGLSIVPLEEYPAEIPTTSGTNVIGEGGAQPPPSSGGGSAILDVISEESGVTSRTHFNNPTFEAPNTNNISVPDIVDPQPEDIVISYTDAPEPGELIELVPCIRGETLTYKRTYH
..............................................................................................................................................................................................................................
>Q85316_A
MDKTTLTVNGVELEYIREKETEGIRGAKASTVCFFVLILAVSALLLWFQASDNSIFSELLRYSRIKNAIKGWRPLVESKTKLEADKGRLRAAGNDKYFSFSCVDFGSYLIPIKLDTVTFLPQAIRRGTGHGWMVKKADKVDP
.............................HHHHHHHHHHHHHHHHHHH..............................................................................................
>Q85346_A
RVTKSDAVNYEKKMYYLNKIVRNKVVVNFDYPNQEYDYFHMYFMLRTVYCNKTFPTTKAKVLFLQQSIFRFLNIPTTSTEKVSHEPIQRKISSKNSMSKNRNSKRSVRSNK
...............................................................................................................
>Q853B9_A
MHLRLCHGGDISDRCGNLRRRRRPSKGMALSGRLCSSRSGRLLAGRRGMGAGAPVSEPAKIIAFEIEARLDVTLRVGESDFYKPGASGRLRFNKLPDEQGIKDAYSYLLFNVVDPQIEGALEKVNERLEIQRRKEAGG
..........................................................................................................................................
>Q853C4_A
MPFGHVQDVEAAVLDFIDHGVSPARIVLFADHPEYPGYLQVEPVDPRARGVFYTTYHDWLSRHLILNGLHLLDQFVDLLIEDDFIPLAGPSTAKILEDHRRWSEPLAIEGYDLRKFQSFCLNQALERARTGTTNEERFYFLNWSAGSGKSFCAAAGARALLDEGLIDMVLACTLSKLKIGLMRNFTNVAGLDVWINDHSAKATRLRRYQEPRQGLVLNYEKLRVDFDALEEMVRGKRVLFVLDECHKVIAESGANQARKALDKLVRICTATIWPMSATVVGGSPLRFRDVFSLDGHPKSNPLGTKEDFVSRYAEKVTNIPIVTKSGGRFSITRYDWDLDALHEVRHRVGDRTMAVRKTDPGIREQFKGIECIPEWVPMTDELAAIYDLILADAKVARDEGLSRAPHYLAMRVASINPAALQFSTNDIAAQIWAEHPELCQAKFSAKIEMLNDRLESIRESQDKAIVFCHWTSMGILPLQHHLKVPYVLHYGTGQTARESQAAQDRFKADPDLTCFLTSDAGSHGLNMQEARYVINTDPLYSYDDLTQRNARIDRADSHLDGLTAYVMITEESKVENRIWQVCEQRRQLAEAVQGTREELTTAEVTAEESNNIDWLIGLED
............................................................................................................................................................................................................................................................................................................................................................................................................................................................................................................................................................................................................................................
>Q853H1_A
MNPKAQMMSATGYVKRPNKATRAKEARAWKRDQEVARYR
.......................................
>Q853K6_A
MKTTLALAVLGTAVTLALAPVAQAAPAWVEDESANICNSLNLASSYDRSWVTTQISLLQLSHDIGRAEAVAGIRAAAIEYCPEYLSVVPAK
SSSSSSSSSSSSSSSSSSSSSSS....................................................................
>Q853N0_A
MGMNGFRLIGHLEDEVHRVTNRQAVIADRLAIVDPQTKEN
........................................
>Q853S9_A
MAWRLRPPESHVERRDPIGGYGHIGHCVFVVSAGQRVALTSNCLMPC
...............................................
>Q853T0_A
MACEYVLTHMACERSLKAMIVSASDRKATAMSDRAEARAVNRLRKAMAAYEAVMAKHSAAAHITGSPIDLERREAYNNLQNALWPFTTGKYALPEDMKSGL
.....................................................................................................
>Q853T3_A
MSWGGDNGARILRAVGQPGSNVRLPFFMRFESFERMFEPAPAISWDI
...............................................
>Q853T5_A
MDNISLGNARTDRLGAVMIGQTFANGIDGLHAVGANWAERLTIVRKDESAYGVSRYMTTDKYGAHHWAYGQLKG
..........................................................................
>Q853W1_A
MPPDGNRTAPDTGTHERESYQCRNTVYCTWDCASGCIWNLEAIESVEAE
.................................................
>Q853W2_A
MKVDWADMFAGLSLTAATIAVLTWVTGGAWQAILLLLALALTALGGFFAAILRPPAPAAEPEPISPRLFMPYSVCPKCDTEDLHWIESVEALRKTLRKNRRALYDGPIPDYKIDIWPLYLATPEGEAIKHNDDVLRTCRDCGHKWGQKLIMNLEADK
......HHHHHHHHHHHHHHHHHHHH..hhhhhhhhhhhhhhhhhhhh.............................................................................................................
>Q853X4_A
MRGKSGHPNLPRICGCRGSGLRDYPPEWRGLGVAPLRRPLAA
..........................................
>Q853X5_A
MKIDRDEKPGYGPAHVAIGQGLSRDGPGVRFLTRARNAGGCAARPTPSIPIAEYGKVVFTTSPRYLCRSFAGPGCSSIE
...............................................................................
>Q853Y9_A
MIHVHEYLEWIEEPGWQSRTLEWVRVCECGFSPDRVARRVLVTGSRGWMSREMIFEALAREFFEADKLGMPALVVRHGAAPGADLIAHEWALEAEYVDPDPHPANWSAGLIAGHVRNQKMVDLGADVCLAFPTADSRGTWDCVRRAKEAGIPVKVFES
..............................................................................................................................................................
>Q853Z8_A
MTDQMIAPPLTGSFSDALAWAGGPGARRQSRIHPLGRTDTGG
..........................................
>Q853Z9_A
MISDLTSEELKTLAEVVDLYEQIVLKLSNINAFARGVLHIETENEPYYLGWVGYGEHGSLTFQPATDPEEL
.......................................................................
>Q85413_A
MDADKIVFKVNNQVVSLKPEIIVDQYEYKYPAIKDLKSLCITLP
............................................
>Q85418_A
EKELQEYEAAELTKTDVALADDGTVNSDDEDYFSGETRSPEAVYTRIMMNGGRLIRSHIRRYVSVSS
...................................................................
>Q85434_A
MEVDTATFVRLHHELLCAHEGPSIISKFDAIKKVKLGTLANQSGGANNITEAFFDKLRNFERKSEAYLASDLAERELTRDTHKAIVFVTKSVLLGGKSLKDLLPYGVIVCAFIFIPETASVLDNVRVMIGNQKRPLTVALIKYMAKSLNCDLVGDSYDTFYYCNSSAYGKNLISVSENDFSNPQRALLSVGDLCYQAARSIHVAAANYIRIFDRMPPGFQPSKHLFRIIGVLDMETLKTMVTSNIAREPGMFSHDNVKDVLHRTGVFSPNHHFSAVILWRGWASTYAYMFNQEQLNMLSGTSGLAGDFGKYKLTYGSTFDEGVIHVQSQFVTPEAVRKRNIYPDLSALKGGSS
.................................................................................................................................................................................................................................................................................................................................................................
>Q85444_A
MDNALCYLQHLKDERQFIFGILNDNVREINIAKKEIKQLREYVGILQQNGFTGEALVSQMEYSMKIKKIKKLSSQYDINSAENSSGPYDFSFIGNELTIFRERLSNYSSWGVMHSIPSMPESIYIYMNPIHQTDEVDIVYQGSNDNYSYLIKKNGRTASYEHQITLNLAKDAVKKHNLREATKQRIVNNRKVNFITKYTEVTTNGKTDQLAVPLFLLHLVKTATGYKVSYITIKIILEEQVESNVNIVEIDTGVEMTNAEVNAIITGLLSRMMMVTNFVLGNSMVHRRMLRQFIGMQVKVIEGAYVINSQKGAGSNLLSGMYGQGVIATLSSLATLLESTPQTVKPNYVLNGIHTNDIEQKEYEVSSILKYTTNKSKDRKVGLAERISNINKPYSVTMTLGKGNGGILAIREYSALKFNYDYPDQLDDIIPSNADSSRPDAVRMTMTKTQSNNDIKITTTVHIILDITDYKDKKVSEGVIHTTLRKSGIYVKLEAIHNQTRSEAPGSLGGTDSLVSTTLCGIAQVHSKTSALSELSNNGGVDFFDGDDVKRDNNMCTNRKNFCVKFTTTSRSSPSVTLDIKSLGKRYKGNFPMIIQRVVDLTGREAWAYEAQLSSITMDNVQLRFGSKQEISIKETSQQFVYDDNGIIKVKYEKTLSGSVLKDGSKITTVIPDQKFNSINDIDNILTSRNQRNLRHRDVPWTGANNATAKYNGFRDDGMWGRKESGLMQYNNEDDVIIPIAFLGYTTSGSGGSRYILREYDIERAQQLMHTITRRDRSNTRQGQKNIYVRDGTSSGGYVANWHAMKTSMYMSLPGKNIMIKNVEINDIQELVLPNGVYDQILLSATNITLWNSVLILNQYVVYIKELAEDNARRLDVVEKTLNKVIELHQTMTVTPEETAQEESGWDIAGRIFTMLGAVVGMFFPIIGASIEVLGLVATGVGSIQQGHIVNGSLELTLAGVATVIGGYKLQKRLRQKYTLEGIKDSIKIKMDKLKEKFGTRVKNTHIGKEDSNNGVSTSTNKRSIGKANNTLTGTTDIEIVNDVINGQSAHITKTTYSQISPELQDCYRELDALLELTGNVEHWPSGLNLATAFDIRLTEKIDKIGKGKMSINAIVHGEQRTAEVNDAVWSKCVGVKANVEDYTIIRSAYVDTVQKEEMINVDRDIIRDIYTANGTKIVEKTSVGINSNNVNGKEYTVTQDGDISQLEHVITSGTVNDQSMQLIIQRCVLYYSELSSSPSD
..................................................................................................................................................................................................................................................................................................................................................................................................................................................................................................................................................................................................................................................................................................................................................................................................................................................................................................................................................................HHHHH..................................................................................................................................................................................................................................................................................................................
>Q85457_A
MWDEPPELQLLGSQSLPNITNVTQIPGVAGGCIGFTPYGSPAGVYGWGRGELTHILLTNPPDNPFFNRASNSTEPFTVVTADRHNLF
.......................................................................................
>Q85464_A
AFLTGHPGKASKKDSKKKPLATSKKDPEKTPLLPTRVNYAGALAGGVTTFVALYDYESRTETDLSFKKGERLQ
.........................................................................
>Q85467_A
DLPPSARAPVIIDCFRQKSQPDIQQLIRAAPSTLTTPGEIIKYVLDRQKTACFLGLCSLLLVCIYIYI
....................................................................
>Q85474_A
PGNLWITWANRTGQTDFCLSTQSATSPFQTCLVGVPSPISEGDFKGYVSDNCTTVGTHRLVSSGIPDGPDNSTTLTYRKVSCLLLKLNVSLLDEPSELQLLGSQSLPNITNITRIPSVAGGCIGFTPYGSPAGVYGWDRRQVTHILLTDPGNNPFFDKASNSSKPFTVVTADRHNLFMGSEYCGAYGYRFWEIYNCSHRFDNFDIYTCGDVQTVKSPEKQCVGGGGIWVNQSKEINETEPFSFTANCTGSNLGNVSGCCGEPITILPPGAW
...............................................................................................................................................................................................................................................................................
>Q85492_A
MANFSLLPPFDTLLVDPLRLSVFAPDTRGAIRYLSTLLTLCPVTCILPLGEPFSPNVPICRFPRDTSEPPLSEFELPLIQTPGLSWSVPAIDLFLTGPPSPCDRLHVWSSPKALQRFLHDPTLTWSELVASGKLRLDSPLKLQLLENEWLSRLF
..........................................................................................................................................................
>Q854D6_A
MSDALGDRIKRTPGGALATCQVSGCSVSGRQWKHDTGLTLDQVRQ
.............................................
>Q854E6_A
MFHQGCSDPYDGLSEGFIRAVTSLLVSPRYGRPVPRPDFYARELLGATPGSPGA
......................................................
>Q854F8_A
MLQGPEKAARGDIETSPLAARRVDPPRWRIKLTQIFLQRNLQRTAGMVRHEFVKVQILACAPVAGSRAGLF
.......................................................................
>Q854G9_A
MIWDYALDTDDFAYTATGQQPRGAPGPRSAESVEPPPARTTR
..........................................
>Q854H1_A
MSPLQFSLLMKEITERADRIHRAGREQNSPEKIARARGLYTAVKMMRNAWAMGAVE
........................................................
>Q854H3_A
MLSRRSLMSWLNEPCPPPVNTIHNTVNRVELIDHRESSDNRGLVFSAWDAKSVLVSIQDDRTLKVFLS
....................................................................
>Q854H6_A
MKIIIEIDYDPDLARYPAEVTTKLEALLFEVAALEAGDSDIGMFLDNMGDIYVVDDDGNRV
.............................................................
>Q854I2_A
MNDHILDTIAAPIRECWGPDSPHEHVAMRIIAALRANRIALVELPEQPSEYWELNHVNVAEARIHAADLLAAADAAEGEQ
................................................................................
>Q854K2_A
MTDARVEAWIAAWDNLNASIDTLKKCPIQDPDEYRAFCQMSADIYAHLADVPHDVGAAAAEALKAREERNREELDLIRKAFDE
...................................................................................
>Q854K6_A
MRCDKCGKFCGHLNEVFGPAYWNGPDHVECDKCFEEWQ
......................................
>Q854K7_A
MTDGALTGVEMTCTCFPHGVDAPCTCTGCWACIGEAVGCTCDIDWDCDHR
..................................................
>Q854P2_A
MTAATEITLNDAIREVIADNPDVTDVWELAEKVADATPDHLIRDFFIKSLPPQIRIFIGNERNAALNDVRRAGGGAVRSGKANKSNRTKAYAEENPWAKFLEKQIGTDRGYVIIKELNHDDVKFLIESRRMAAEAANADADYWARVLAKMELENVETVGELSGPVE
......................................................................................................................................................................
>Q854P4_A
MSNVRQRMEEYLDQGGFGGVKPEHREGMLDILEMFGNIVREDWDSWSEYLKGV
.....................................................
>Q854P7_A
MTLHEIGLRHGTDKATHHKFCDFYEEHLPGRDFSGRLLEIGIMHGASLRTWAEYYPNAEIVGIDTFDKSYLNLPNNVSVVHGDATDHHVTAPLGTFDIIVDDGSHLTSDQQVSFLWLYYNQLADGGIYILEDLHTSLPGYPGPYVDSKVLPVEMLERQGVDFRLYRRDPDELDSMTSVIFK
.....................................................................................................................................................................................
>Q854Q6_A
MAVKVDTRDGYPVTYDNGLATEVGDHGDLVVIASGNRVVGRVHAAVWTAVHYS
.....................................................
>Q854Q9_A
MTYENLDCACRAPCPIHSGGFGDVTWVNSWAYSSRRRVRKHLGKWVVLNHPAGNCAFLTWDEAIRYASIRYVMRNDGVLLIAAGGGA
.......................................................................................
>Q854R2_A
MAIRYGPDWVEKTLPAGLFQNEVFYYRTFPWATPELLWVDEARLALGIRRGEVLRNCESPPLLQLAQLLVRLSGLGIHHRDVHIDNVVVIAGEPRLIDWQTAIATSPEAPSYDLYGPSPEVPPATECPYWWDSPDPWSIGKFFNSALDRYGEGPFLGLFARPSAD
.....................................................................................................................................................................
>Q854S1_A
MRRTIAGALIRLAHKVYPPKVTIEQGNAAADAGRTAGRVFAAELRRDQARRDLAAAEAALTEARLRDAGHVCGPTWCGCGKCTPTGPISWTARLANGITGEYPR
........................................................................................................
>Q854S2_A
MTTPRFIGVLDVPTDNPNVILMENGAIYLPDPDAPPGDWTPFDADDNLAAEGFVMCGAMSE
.............................................................
>Q854S4_A
MTRARVMAQKQALRCANLAMSHAIATDDACTETPRAIGRGVRRWR
.............................................
>Q854S6_A
MKLFARRPTALELHHRAIREWRRNPTISTYVMVDGREVRTPAVDPLTRLEKVLDRVIDTITEICGVPAPRLGTVPDAPWLIVDAGGDR
........................................................................................
>Q854V2_A
MAYMPNNIGVIKFAGSSCIRMFAKGGYCLPNFSGIVGRMTTNLDWERLGRFVRAARGARAQADIASNGGPSDETLSKIEQGRWRPTRSVQKTLEKLELGLGWAPGSASAVLAGGEPTHLHADDTQAAASQAHQPSSHVPEFLPAAQLTWEVVNDLVNSPEGDPLREWKGQRAVVATADTLTDALLRLNVGPAAKSLIQEMGHAAHQLMKDQIFAIQQANKEEDDHDAEAATQSDASDEMTRAAARTASTIERKLEQLLAEVAYIDPTLDIRAEFHQQREALEPVLDTPMGQRAWLRTEINFVRRAAQSLRTHQDNPAFARRVQELIAEAETIANTGLALVGASESSQRPLSSAGGRVDFVFMSDAASNTQPFTDTPPSIDDLGIAARTAPPGYPKGQPEQGDADSALDDLRRDAESAQDDHGFSAS
..........................................................................................................................................................................................................................................................................................................................................................................................................................................
>Q854W0_A
MRDSRHSDHQMLEPAASRLRLIVMRTVEVIDSELRALTAFRAACAADGAPVRSTAAVDGLLDERAAIARESMTHRRSSTTTPLQRVDLHP
..........................................................................................
>Q854W3_A
MRTSSSACWSASSPSRPSAPCWLASSSRRSICKSAIDRERPQLGIDDLNGSHDGLDAAGARAVPLTLWASYPDGGRGIAPAQRPTASMNSIQSIPKIWCIRYPDSGGSVSR
...............................................................................................................
>Q854X0_A
MKLIPPSPAVRQYLYVVATAALAVAVFYGVVEADAVPLWLGLVAALAAVGNGTAAVAVHQQRKDGTL
.........HHHHHHHHHHHHHHHHHH...........hhhhhhhhhhhhhhhhh............
>Q854Y1_A
MAVIVHLWTGEPEVGLWCPKCLLPSGYRVPLYHISINGISDWGAITKCHDCGGPL
.......................................................
>Q85512_A
RKVKPDVTQKDEVTKKDEASPLFAGMFIPEV
...............................
>Q85513_A
ICSLLQKQAQEDRRVPNYTNLPSSSSSSSSSSSCRTGSGGGSSSEPEEESSSLL
......................................................
>Q85514_A
HKEMTKVLATVVAQNRDKDREERMPSGPGHYGASAETPGPCPPLCPASSCCPPTEAMGPRALLVLLVA
....................................................................
>Q85559_A
IQTHGLQELVREAEKVYNKRETPEEREARLIKEQEEREVGETEKEISIYQNLAAVVTEKRAGKSGETRRRPKVDKDQCAYCKERGHWSR
.........................................................................................
>Q85580_A
CHLNKSVEINCTRPYNTRTQITRGPGRVFYRPGDMIGDIRKAYC
............................................
>Q85593_A
DAPGYDPIWFLNTEPSQLPPTAPPLLPHSNLDHILEPSIPWKSKLLALVQLTLQSTNYTCIVCIDRASLSTWHVLYSPNVSVPSSSSTPLLYPSLALPAPHLTLPFNWTHRFDPQIQAIVSSPCHNSLILPPFSLSPVPTLGS
...............................................................................................................................................
>Q85597_A
MDVRWTRIAGRLVIRVWTLHAASTSCIARRQQKPSVCLRHALC
...........................................
>Q855A0_A
MDRLNVIVSGDRGSPTRSYTNALAEVRSIIAKECADRHCKPTTLGLMWMKYGDDPTAQTELGIGNHPQAIFYKFSADVAPLTIMERIREKLRRNATRA
..................................................................................................
>Q855A2_A
MRRRRMNPDLSILICSVAERHDNFAIKIQRQIYDQIAKLDDPSRVEVLILTDTRSMSIGTKRNHLVRMASGRYTIFVDDDDEVADNYVSALLDATNSGADVLTFPLEYRLNGVKRWTVKQSIHYTDDHRRKLNTPRHTSAVRRDIALALPFVESSYGEDADWAQRLRTVAKTDHVINDTLYFYCDVPATSVARQYAKEHSPNAYRQWLDAQPKQDYNLGRRLGRDMTSTLQHALSLNPTGTALEFGVGTGKTLRMIAEHMPVIGFDSFQGLPEKWRDGFDKGMFSCEPPDVPNATLIPGWFDETLPGFEFPELIGLVHIDCDLYSSTKTVLNHLQPHLRPGCILVFDEWHGFPGAAENAHEQKAFREFVTQTGWTWTVLGHGPEQWSIRLT
.......................................................................................................................................................................................................................................................................................................................................................................................................
>Q855B6_A
MSDVVERAKAALDDTRCTDTMMDFFQVGLVRELVAEVERLRAQETRIRELCEDPSHGPLYPYKILAALDTEGEA
..........................................................................
>Q855B7_A
MRKTPEQQLTELRAAVFAIANALGAALPHTPEVISALNTLVDTEGEDK
................................................
>Q855C6_A
MPDINVSTEALASDDVYRGALVALRMWREKGRAREDWREYRDSAVAWLRLAADRLEAVQ
...........................................................
>Q855J1_A
MVSAIRGGVHTVENTLEDLFDALRNISPESIAGMLGPENLRETSRTSSTASSVGLVGLPGVGAGIADLFNVLQEIASRASLGLFSWDILGIRTNKPVDSGLLPSERSNFPLSNVTTWLEATQSNSLIGVDLIEESMPLGVVSWIGYGVAGITEFHVNIWKVDLASGDWTLVHHSPNIVGLLGGTAAPGEFISYELDEPIPVVASEAYAYELVPVGGTHYVRGRVADLPNHPTSQIVSLAATRNNTSPDSPPSSIVKASVTRSGDVPWVSIAVDTGSGGDHHDPLKVYLGTAATVFPVPNWVNYIDPVAVGGGGGGAQGWALGINGQAGQPGKFNATTWVRGEHFGDNAIITLDPGAGGVGGPGDGAAGGNTTLSISTPGGDTYSIVAEGGAAGTAEGFLSKPVGRGPGTFTFNDQDYVGGGDQKVMGGHGTPPGGAGNGGKGALASFQSGGNGGPGGGWLFFRPDALPDPDPDLTPPTPPTLVELVDSTFSTITITWSGATDV
SSSSS..................................................................................................................................................................................................................................................................................................................................................................................................................................................................................................................
>Q855J2_A
MTSSFDPLPEWAHAVPSEPGIHPEQSALQWQRPFTVQQLLEIGEQFIEQFLAWVVRAVAGVFIPGEASFDQLRDWALNIPILGDIIEAITGLVGGGIEELTQFFTNVRNFFQSIDFNSPSFNPIQAAAQLVNIILAPLRNLLPSLLTILPIGGISNQTPNILPAPKFPEGSVGENADWVVDPSHSRSGDGTGAAKVIADGTLKALRSGQGADDFFAVSEGQTITARVFVSHEDYVGTGAPIRLQVVPYIDGVAQSPVDLNAYAPQDQDLAWPGKELSGEYRVPAGVTGVQTRFVVTEDATGGTFWWDDAEVKQTGVIQQSWVDGLAGDFANLVGPGAVDD
SSSSS...............................................................................................................................................................................................................................................................................................................................................
>Q855Q4_A
MKSFVETPIGTVVVTTRPGNRTDEEYAPWETWIAHRLARFAWDGYDSLSSARAAHKVMASDPEWLANEVLEYARSVKSVPA
.................................................................................
>Q855R1_A
MRCSRRRGRTTELADESQQSSLVASREFGVEFHGLFGGRHVVLGELYAHALQGCDGDLGRGDAKAGREGEDDFAFDGYDRVSVAGDVRFR
..........................................................................................
>Q855S2_A
MWGCGCCCCWLRAAHYSHTQSCRDRVVEWVRAWMGRNTNLIIERHSLMQNITIGRYKPAQVHANIECFDGKPPAVVDVADLFDGWIEGIRDDGSSWIMWLDSKGNPYVFYPNRDETGGVIGDGIRLGDNNDDSLDDD
.........................................................................................................................................
>Q855T2_A
MTSPEHITIPIRGRQLPLIPVVTILLPLFLFTFGLLLGYACQTGAL
.................HHHHHHHHHHHHHHHHHHHHHH.......
>Q855W3_A
MKLDAIKRVNLDNVTAICLSGTWFKVCCVRYNADLGLVTAKTPDGSQDHEPTMVVAPEAIEALSWNAVVPMHR
.........................................................................
>Q855W6_A
MYAHCTYCPMDCTDDSADVVESWAMTHELAGGKHSVKIEGYEDHGD
..............................................
>Q855W7_A
MTGTINENNCRTCNPKWRRYDRWLVQRYFPRSHTYHKKWKVVAPIDPCSDYVDVQYFCTFEEAIAYANCCWIRRELLFKFEEFLDEVQNSWMPKDKQHTGLDTMIRTLKWWGKFDLADMLENI
...........................................................................................................................
>Q855W8_A
MSVNLSWASAKQLEFYRELLDVLGGNGFDRVTRDGKRRIVLVKPNEKYL
.................................................
>Q855X2_A
MRVMKKLDGKAPEKFSLVNGPCAGQTFEAVAPKTIIKAQQPEKYPPRYCVYMRKMGTTEYHHIEGCCRKGLI
........................................................................
>Q855X4_A
MPRSDSTTTVFECDWNCGETVEFENLKTIPRQLNHAGVPEGWEVLRHDMSAVMTTNEYKAPPIMLCPGCWGIFKLLRDSYTTPRGSRLRAFIDAYMQNEEEINRIADQYKGSLP
..................................................................................................................
>Q855X6_A
MSNEDLKDAYDGFAPGAVVEIPDEGPSADEIRAYCVEQGARIARDRQGLDLAYETYKETDPAKAHEFERIDWLRQGEQTALRNLLEYFGINHK
.............................................................................................
>Q855X9_A
MAQYIILAIIILGAVGTQWLEWSSNRYAVTKQKAFDFYVETGYKAEAFRLLSRRAVKAAEKRRLALIRMRERENGRFQALCACPACTRLETHFIALHNPYRNEITRECIFCSHVWTQKAL
hhhhhhhhhhhhhhhh........................................................................................................
>Q855Y0_A
MNEKTEAKLVRKFDRKHRIRNWLRAETNWFLPLEKRYRSTKIKWGRKFGLIPPYVPPVIYPRNDYHGGLSMEEYREGFGHVPEGYDIDKMPQADIIDG
..................................................................................................
>Q855Y6_A
MCRIVVTFEVEIPEATINAQPGWKRHAMHYFRDLYVELGSTTKLINALRRRKDITIVSEDVQVAS
.................................................................
>Q855Y7_A
MADMQPEDWTALQMLGPSPNHDPFHNYVRIDGTLTQKGFAALKFADAISEEASRRFTEYREKWGDRASSATTGAGTDG
..............................................................................
>Q855Y8_A
MKLTEFLAGRDHSHCKHCPHIFLDPPVSNPLAQIMPQVLASMEHWKFIATILHLATCHPDELLADTELLADIKDTYDLDLINGIDMCEGIGHG
.............................................................................................
>Q855Z1_A
MGKKKKKKKKKAPKPVASPMATALAGMREALRDPETQKRIAQGFNKLRPQAQSVMDELKANSKAQDEAVRKLEMPSMEGELRLPDKFVPRASRHDFYWICTAENRESSCAVKASYWREDSVSTQDIIDGRPGSRKGDWTVDIIGYNGGALFRLDSAHAKRVAESVLSAVGFEGEWRKYYAEHGHSTVEGGEMAFVPHDDPGPTIPESHLPSVAEQMTPDIPTGEPGQGPDLFTPASGGGSEAEFLGNTGGFGDSETPQAAPKEHKCCGHCDQVRDVHAPHTDGCPSGFDL
..................................................................................................................................................................................................................................................................................................
>Q855Z4_A
MAGEYSEVAQLTRIADALESFTKDRLDPNTGESLGSWADNFMEMVLNPPMTVVNNVAAASEETDDLDPTFAALAGACYSMADQLENCLNEPDQFKKAQALRNLVSQIRSLADKYAESAAAEDYRRVMQSRIRKVESNDGPEPEPETPVVEPDPRYKPKGSWKGPQDGE
........................................................................................................................................................................
>Q855Z8_A
MAESPANELKIVSVTEFNRSYKDDQWYWTTLAANQQPVSTGGEGYKELRKALAGFAVSQGGELSASFSKLVKVSDREYHLRRYALGAPDPFDAGDPLALATEGWQPPEAQSATAQ
...................................................................................................................
>Q855Z9_A
MCNDLDDVLAAFHPDSLDLHVAGVRGQRDQEEQPVGRRHRNPTENAVKSKTKLAEAKRKRPHLGEPKVTVPPNPKKVLWCPFCDWRHSDSFTGRRRLGNHCADAHYNEVAFDQGQEPPDLED
..........................................................................................................................
>Q85611_A
MGKFLATLILFFQFCPLILGDYSPSCCTLTIGVSSYHSKPCNPAQPVCSWTLDLLALSADQALQPPCPNLVSYSSYHATYSLYLFPHWIKKPNRNGGGYYSASYSDPCSLKCPYLGCQSWTCPYTGAVSSPYWKFQQDVNFTQEVSRLNINLHFSKCGFPFSLLVDAPGYDPIWFLNTEPSQLPPTAPPLLPHSNLDHILEPSIPWKSKLLTLVQLTLQSTNYTCIVCIDRASLSTWHVLYSPNVSVPSSSSTPLLYPSLALPAPHLTLPFNWTHCFDPQIQAIVTHTTPNIPPSFLQAMRKYSPFRNGYMEPTLGQHLPTLSFPDPGLRPQNLYTLWGGSVVCMYLYQLSPPITWPLLPHVIFCHPGQLGAFLTNVPYKRIEELLYKISLTTGALIILPEDCLPTTLFQPVRAPVTLTAWQNGLLPFHSTLTTPGLIWTFTDGTPMISGPCPKDGQPSLVLQSSSFIFHKFQTKAYHPSFLLSHGLIQYSSFHNLHLLFEEYTNIPISLLFNEKEADDNDHEPQISPGGLEPPSEKHFRETEV
SSSSSSSSSSSSSSSSSSS.............................................................................................................................................................................................................................................................................................................................................................................................................................................................................................................................................
>Q85642_A
VLITAGRGYACVFPQDAESPIWVPDRFIRPFTERKGSTPTPSAAEKTPPRDEKDHQESPENDPRPHQRKDGLATTAGVDLRSGGGS
......................................................................................
>Q85649_A
RPPWCVLSQEEKDDMKQQVHDYVYRGTGMRDLNVFLKVEKRSKNI
.............................................
>Q85672_A
MDNALCYLQHLKDERQFIFGILNDNVREINIEKKEIKQLREYVGILQQNGFTGDELVSQMEYIMKIKNIKKLSSQYDMNSAENSSGTYDFSFIGNELTIFRERLSNYSSWGVMHYIPSMPESIYIYMNPIHQTDEVDIVYQGSNDNYSYLIKKNGRTASYEHQITLNLAKDAVKKHNLREATEQRIVNNRKVNFITKYTEVTTNGKTDQLAVPLFLLHLVKTATGYKVSYITIKIILEEQVESNVNIVEIDTGVEMTNAEVNAIITGLLSRMMMVTNFVLGNSMVHRRMLRQFIGMQVKVIEGAYVINSQKGAGSNLLSGIYGQGVIATLSSLATLLQSTPQTVKSNYVLNGIHTNDIEQKDMKRQFIFGILNDNVREINIEKKEIKQLREYVGILQQNGFTGEALVSQMEYIMKIKNIKKLSSQYDMSSAENSSGTYDFSFIGNELTIFRERLSNYSSWGVMHYIPSMPESIYVYMNPIHQTDEVDIVYQGSNDNYSYLIKKNGRTASYEHQITLNLAKDAVKKHNLREATKQRIVNNRKVNFITKYTEVTTNGKTDQLAVPLFLLHLVKTATGYKVSYITIKIILEEQVESNVNIVEIDTGVEMTNAEVNAIITGLLSRMMMVTNFILGNSMVHRRMLRQFIGMQVKVIEGAYVINSQKGAGSNLLSGIYGQGVIATLSSLATLLQSTPQTVKSNYVLNGIHTNDIEQKDMKRQFIFGILNDNVREINIEKKEIKQLREYVGILQQNGFTGEALVSQMEYIMKIKNIKKLSSQYDMNSAENSSGTYDFSFIGNELTIFRERLSNYSSWGVMHYIPSMPESIYIYMNPIHQTDEVDIVYQGSNDNYSYLIKKNGRTASYEHQITLNLAKDAVKKHNLREATEQRIVNNRKVNFITKYTEVTTNGKTDQLAVPLFLLHLVKTATGYKVSYITIKIILEEQVESNVNIVEIDTGVEMTNAEVNAIITGLLSRMMMVTNFVLGNSMVHRRMLRQFIGMQVKVIEGAYVINSQKGAGSNLLSGIYGQGVIATLSSLATLLQSTPQTVKSNYVLNGIHTNDIEQKEYEKTIYFWDS
................................................................................................................................................................................................................................................................................................................................................................................................................................................................................................................................................................................................................................................................................................................................................................................................................................................................................................................................................................................................................................................................................................................
>Q85685_A
MEQCCQKDLSRGSRRLRKRPKYTLIQSLGSLRDSMMQTNESALLSKVGTIWLHQLVMHNLQSPDWKTLSEPSRQLSMDLIRVLPSWVVEWDNLRQDLQDYAMTTAVSLREWIVQNAILDH
........................................................................................................................
>Q856A1_A
MSKQETLLITVNCDVKGCANSIACGSNWSYPEEQGWHLDVPVDTRHMDLCPECYGDLKAFTDGDPDDEQDIMNLRDVLAGEQPRPEDAKND
...........................................................................................
>Q856A3_A
MESREEPTDVEVKRVENVPDSFCDRVQQGEEFSCIRLWQGQLHRYCDGCIEYAKQKVIEKYQQKQ
.................................................................
>Q856A4_A
MSDWPIYLWLGGLTAQSIAVEWRNWRTFRPARALITAETERKVAHTKAFEKLTDPEAIADEFEASGERNAKQLEALQANRITEPREGAGPHAIIHRPRKMRPVTPRRWNPPADYSDRVRAMTEKRNRGEGY
...hhhhhhhhhhhhhhhh................................................................................................................
>Q856A5_A
MLTVYKYQLDPGAANRFRTKRLMRVVHVAPSYSAEYERDTSLGVPDDRETRIRAERINVWCLVDTSAEQISDFVIFGTGHPVTPNVQHVGTAVMPSGLIWHVFVPYSDFAVEQ
.................................................................................................................
>Q856B2_A
MSKRKWPVGSFVPCSPRHLHCSPAHAEFVRNYRLERHRQEVLFEVQMNNDAEREHWRENGGEIVTFKSWLIAHKGSGQQHQQEAYENALRTEPKCQPTQPLSALIREQSATYIAGSRYG
.......................................................................................................................
>Q856B3_A
MGITVPIPEEAKKALGRVDEMHSNLSAIRQLLETLVQQNAVLVEAFAALMDYEPDKTQAPGKVIRLRRVGEPHAAFEQP
...............................................................................
>Q856B5_A
MSKIRTRFALGFITIGAVGALIASPPAQADPVQDMLHDASLFCTWVYNDPTPRGVANAVAEFVNQGVPEQVAVDTITFAIANVCPQYGPLVAETARLVAPQQYV
SSSSSSSSSSSSSSSSSSSSSSSSSSSS............................................................................
>Q856B7_A
MGNWVKPTRRDGYTTGIPARLIGTGQMNDKIKSLRPRFVGKTEVRADIQRIGKTRKIKVTVLTYSPAGVTVAACERRAKELATSEAIKRGAASADCTILHGGEISHYATDSQGKRRPIKVRSQTFYFAAVD
...................................................................................................................................
>Q856B8_A
MTTAIETITLDMIAHEIDTAATSLSNAVATFKLHPSYDSRANLLARANELSGMFHLALKLNGYNEFSADTRQRVQKAREAVESLYKAKPIT
...........................................................................................
>Q856C0_A
MSAPAKVIRTLTRADRCDRCSAAATVALQLKSGELMFCGHHYTQHHPVLLTSGAIIVGQAGEDS
................................................................
>Q856C2_A
MKSTLVHKDSVADCHVTTVFIEPWRYFETAISRKGKPVEVRESGIISADDALIAHNKAVELAEKALRYRER
.......................................................................
>Q856C4_A
MSTFTMPAANTPEFDALMARWAAKPVTFGQCNRLKSLFKQVADQGGYAGKVPAKTAKAWDVLTTRDADRRWTELRSDRLADKMTMKDAHELGVKLESLLTSTDAPVTVTETAPKPAKTAPKKAADQAVSVKSGDVILLDGEAVVVFRSGKRIYGKRA
.............................................................................................................................................................
>Q856C5_A
MRFPACVGRDSLRLQARFHVREGAIPCVRGCDSTRERHAIPRVCVSRDSTHVCPRGIGRARAYVDPYCKPNQKPYRNPNSKPFC
....................................................................................
>Q856C7_A
MVNWAKQKAHATMLLACVFCLMVGCATAIIIGRTAPADYWIIFGGNTDKGNGQGGGMARDQMVAGGWVSYENSFQVTWNADIAAGTVDQTNAAMPAGKDAVSKLCAGRRCIIAGFSLGSSPAIQLAAELGIPADQLWLFGAPQPSTGVWHQQYQDNPFVQPWIQNVGKLNPDQLPPAGSHHVYHARDPYGNAAPQCSGPGLFALTLAEHRILSPGEASHVWTGPDGVINHEGGYTGPIGLPASGADPSQPWAGCLFNDWKSTPSSPGDQTTEGGLPSGGNGPSLPSLPVNPPFPTPGG
SSSSSSSSSSSSSSSSSSSSSSSSSSSSSSSSSS........................................................................................................................................................................................................................................................................
>Q856C9_A
MLSNLLDFDASDFLALMAGFLLALFGEPVWCWVRNKMDNGHRKIKMPTAKQIIYVAVAAGLLWSLWSTNHIQHEITKQSRQALITSEAVCEEQKLRAIENQAGQKLFFDGVFNVPSDIKALPPDDPRRQAWGENIVNEYLNTFKYTNNRRAELAQEFRTNPPTQPRCGVQE
.........hhhhhhhhhhhh...........................HHHHHHHHHHHHHHHHHHHH.......................................................................................................
>Q856D6_A
MMPGGPASYGGYKAESSESRALRSFSADKFDYRDQARNLIQLNNAVGYISGMMRKQQRAIDAAGQNVIQQLQGLVTDLIVMLGGGGDTGLDFGDLKYVIQAIGAMFGFADEQGRITVPVNIFNAAWHFFSNYLGGTTNFRELIDQLIDNAIATVLDLFGEVPILGQALQQLAVFIADIRDLLLPIAEAVQTLLEALSIELDDIQGIADFFGPLKPIVEALMEALDGIDLPDFSAALRMLIQLGTPLINLIAKAILAVASFIKMLTGQHTINDFGDALRDLTLAVDPTAGGGDGLSFADFGHGLIQTVLADMLGGADWGELLQNLTGQTGGLEELGNWLKTNLFGPILPSRLTSIPLGSIANFGQNALINPSFTGANSVADLGQFTPDLTDGHASPGCASATADGTYKSLKSNFIAVQAGQKWKISAWVKYLNLVATAGQSAIRLNVLAYNGDVHVSTTMVTSLVSPTGNSVNGNGNNNFVLIPEAIYTVPSGVTQITMEPQITPAATSGTIKFDDGNVEPVGLLQIPWVEGLPTQLQEAFAFAQSIVNRVWSALSGQESPVNVLISELEDLFKNIPSNNIQGITGGTIRDTFEDTVNALWNGFARLTGQTGKSIIDVANQAADTVDTAETSRDLGEWNNAILGIRDANGFGSGTDPTAKSMYPIPDWPAAGDPPTVAATATNVPIAFWFAEEDATRGSVQWFGKGNANITAMYIDVYRINYTTMQLEYLHSSPDQVPNLSAGWKKLTYNMLTADRVPVVHGDVLAFAFRVQGTGTHLVQSKPLGTMPNDTTRHPFRPSAIRTGVGTLNLASVNYAGDYPWVTVGIVEGDVAPPYFAPRTTTVSTPGVFVYNVPDWANIVDDIMVGTGGGGKGGNGGDTRPGYGGGAGQWRGESLVRGVDFPDVPNAQIIFDVGTGGQGGAKEQNGSTGTVTRRRAISGGKAELLAPAGAGATQYGSGTDPMSTGRSPGDFVWNGKNYAGGIGGTGGRPGANGGTPGAGGGGGYGGIYTVAYAGGDGANAGLWIIARQS
....................................................................................................................................................................................................................................................................................................................................................................................................................................................................................................................................................................................................................................................................................................................................................................................................................................................................................................................................................................................................................................................................
>Q856D9_1_A
MPNYDLGTARGRIRVDSDTRGAKMADRALQAFERTVRALSGRMSQFEQHMNRMERELNDAAREFDSTGRSARRYEGGVRDADRSTRRFSDSVLDLQHRLKGLHGATEKLLPPSLMLARVYREFRGTNGGFIGLTRAVHRAGGTASILSMLTAQFIGMGAAVNQLTGNRRKLVQFASGFRTFTFVGATIAGIAAKTGILSKALNRLASDTIGGDLALKGFHDRLESVSRPIRGLINNMDKLSLGTVQLIGGTALMARGWQQLTSRMNVFGQSLAFWTQRYPLLASMMLGIFASIPAAIQVAGRALVWFSNLLLGALDGVKQLAGGFLALPGLISSVLVAVGSLKAITSGFKELFKDVLKAETAEEMVEAIEKLPPQFRDLAKAVVYTRDKLREVQQQMMTTFAQGGAEQLRALTDGLLPHLTSGALQMANAWRFAKDRLVEFIGQGQTITDVNTIVGRTAQMLIGLSENIKPAAEGMRDIAVVGTDFLRELASQLPGVTTQFAEWARINRENGNLMRWMRESVSGTKDLVAGLMDAGRALWALLTMFADRSGENALQRFADSMERFNNAVQGSLANGMLRDIADTVRNMGTDKMAQWVDVMKDLGGTAREALTFVTDLSRAFGDTFFMGVRVAAEILQHILDLLNEFGGGKVIGWIMGLVVAWKLVGAVLGPLRNTIQILIGAFTGFKGAQNIVLGLAGALENLGPVGRRASGAIMGVGDKLAAWGTKAGIAGLAIGGLFMGIQAARDQIEAFDKTLDESAKHQAEFRDNLQEAFITDRGMVGKTVFDTITGGMDTMMADLNAKAEQVPDFIDHLQELWFGGGKQGDSVRSGWGPFSTAEGNEFNAMQKQAQDAEKAKAAFDRLGVSSETLTGIVTGGEAVFKNFSDTLRNSGDGGNEAAAELQRMRDVFNQMQADFARVGPGGAKLAEGIRQIAQAAGDSTTKLAGLKLALEGLGLLQTSEYEAAFAYAEAIKGLGDAAANAVDKSAPLNDILDATGNKLNTNSVNAQNLFNVLQPIGERFMA
...............................................................................................................................................................................................................................................................................................................................................................................................................................................................................................................................................................................................................................................................................................................................................................................................................................................................................................................................................................................................................................................................
>Q856D9_2_A
LASNGGNVNQMWTDMQSQLQQVATAFNLPIEKVQQLVGQVGAIPGVVEILVQLEGKDVLTQDLGAVVLAMQQKVGQGVEIPVLVQDPATLEAEIDKVLGPVLDDFTTRTGNTLVIKPGIDPAALATLQQFLASKGITLPGGPPAPPATVPVQPGAPAPNTPAPQPPKVAPPPADQAALDDANRTIADLKKQIDELNNKPAKIQIDTASLSEVRQRVEDIKRVFNDGKIEFTIVAKGYEETTFVVNQVKDAITKLIEEVNKIAGAFQTQLGQAQQHLNSFASGAKASGLAVGNDFAAGLNESFTGNVLPTVDRLLADFKARFPSSPPKKGPLAGRNYVDRSGKTLSEDFAGGVVSGYPTAGKAADGLAGQFAGLGLPYRSGNFQSTPIMGELSRLLQFGNQIKGVFDQVTSVMFNAMKFVADPLGKGTFFGQSTGAAFGFRVDPQAREEARKRKEDENYQAIGVVHQGTGRAPGDIEGAVARGTEAGMKAGADWDAIAQKESGGNWAINTGNGYYGGLQFAQSSWEAAGGLAYASRADLASKEQQIAAAEELLKQQGPGAWPNTFVAARPGATTPGTGGRTRGEISDEDLLSRVPKGTYSAVGNLEQGLGDCSSAVEDLVNIMDSRPTGGRSMSTANAAEWLASRGFVRGTGGPGDFRVGYNAGHMQATLPGGTNFNWGSDAAAALGGRTGSGAQFQGATDFWYRPAGDWSGIASNTAESVDQQKAILDQLRQNNSALDEQIKIAENPSSSDQQVAASLQSIQAEIDRQSVNDTPAGRANTQALESLKSSITGERGMVENQNPMDMAAGLVQGASGIAGAMFDVLNKTVEAIQATKNLADMAIRYPSNTEDIMQMIDDFQKYIELGAAIAGATSQVLSTVGSMVPSEGTFGAGSAIQAAGQVAAMIQAVLETTNAMIDLGQEAWHIFGSYFGQFLGALVGGPGGSLEGNVRFLLDQNSGQLFAYGADMPQDKRGHNVPGMIKGPEFQQGIGQVNVYGGPGSDPRDNTRQMMFQVKAAGFAGATGQ
................................................................................................................................................................................................................................................................................................................................................................................................................................................................................................................................................................................................................................................................................................................................................................................................................................................................................................................................................................................................................................................................
>Q856E4_A
MAESKPKAPLAGDVQATPKNVGPAADLSPEEQEAVRQSDKRDVSPRAAGPDTSGKRVRYIPYKGGTHVELRKSDFKQAFGVDHPGVQANFRNNIFTFEVGDGKRNTLSQEVADLLTEKFPTMFEYLDESPSPEPEPAESK
............................................................................................................................................
>Q856E7_A
MEFPTETAPLTDERYCANPECGIPLEFHRVLIEPGVYMCQRCFRNRRRTIYIDERLASPWQR
..............................................................
>Q856E9_A
MADQSAIDAVKLQLADEANDLGITDIAIGAWLDSGLSQTKTILAGWRAIAAKSAATEDVSESGSSRTVRLHERAVEMIRDWQARSDAEDKATVTDTLGRGRFASHRATRV
..............................................................................................................
>Q856F6_A
MAYNPLQARDRKGRWVARAGNAAFRGGAKALVGTGTKARPKSSSRSVSGRGRGVSGFKANFVPYARVNKRSQTAGFNAGTVVTKRKRVVVGAYVRVESTTHRTTADKIAGKAASKVLPIHTRRGKAARAFKRNFSVNNPALRATAGNAQARLSTSRGAGPTIVIRRGKHKTPQAKSAAGIKKYDTRMRAISGKKAAGVKKRPARRKAARRR
...................................................................................................................................................................................................................
>Q856F7_A
MMARSHKMTPARKAALRKAQLVSARKRRRRTVKNEVKRAGRQTLSAARAGGSVATRKAVKRFNSPANRARRRKALKVAAVGAGVGTAAVLGAKAAPMGRQLYASRNVSRGPRRVSSSRQPLRTPRAVTGTRTRALTMGPKGKSTMRSRRYRERKRQERVRRVVGSEMHKKGLRTASEIRASRNRKYFDSVLGTGTYTL
......................................................................................................................................................................................................
>Q856F9_A
MMAYKMTAKRRAALRKAQLASARKRRKGGRAKSTYRAVKRSNAAKRSYARKHYKGRGGISRQASDMYHSRGAYSRNWRGRKYGKTAKRVNKVATVAVFGHPTNAAMLAGSKFRGRKRKRR
........................................................................................................................
>Q856G0_A
MKPDYNLGLARGQIKLVFSPDTPPRKETWFDKFLGWFGLQRKVK
............................................
>Q856G1_A
MHEGVPAIEDIPNTEFGLRFEVAVSIDENGNPLPDTEWNVQIASAGVGQAALDLAVLNVYANRRAMLWQPFVRSCTLVWTPPVDWHNWPDDQLPPDPNPQTPVETPVEEGNPDET
...................................................................................................................
>Q856G3_A
MAKRKSKKGRFRSKAQWRWAFANKKSWARKWAHKTPGGKKVRYRKLPRKKGMGKKRRKRG
............................................................
>Q856G4_A
MARRARRKFKASLRMIGGRTVLITPGLRRVRRRSKRASSPTVDRMVQP
................................................
>Q856G7_A
MIGYHWAPHDRYDSIRKHGLLVPTKHPRIVKPVTCSEGHRNPHISLGKTPTEAWALSAGMPWTPTGLWDLWEVWFMGKIPYRSIGTELQVRVDIPRFHVAYAGERMKS
............................................................................................................
>Q856G8_A
MFANARATIAVGDAPPSPPPGGCVSPSLQLKGQPDMAAIERTKRERLEERLRNLADDVKNALDEANPDGVARITTDAILVVGTRSYNDDGVCVGTVYTFSLESSMPGYIARGLLSDAIDDMIGEVEP
...............................................................................................................................
>Q856G9_A
MARKGTNARVKKLFTGRGKATRPIPVYEYPSERVAAEAAASDQRAKGKATKLPNGPRVGGVSEVFGTKVAGPRGSGGGQYNPTGLGDNI
.........................................................................................
>Q856H4_A
MPAMVRPLGRPAGVRFPNTPTHRGARIGLAGATAPHRTGGPASDWRGQGAASDWRPPIGLAAPHRTYARAWRIGPGAHTRTRGARTLGPARRTHTRTRGARTLGPAHSDPRRACSASEHLLMRVRCAVHACVHSRVRFARLLCMRARRDLTCAYAFLFDFARVRDARDRCPCLCPCLCPCLCPRLTSMSARVCIHACAVCCARIAHVYVPAA
....................................................................................................................................................................................................................
>Q856H5_A
MPVPCAARVSHTCTCRLLDCSVSEHPVGTFTAAPVIPAPRVRARVACRAFGPLGPVMRTVRFPNATSDGVSYPLTLALVKSRIVVEVEVCPTKTKNKKGKTSARKNGCSETEHLPHEKRERKIMSYKVVEKEIRKAQRAVMRKMTTIDIKIAKLEAEREALRKELVELPSQMTNAWLERTAHRECELAELELEDDDELVDF
.........................................................................................................................................................................................................
>Q856H6_A
MVGQGVRFPNRPKFPGLPPLDEQFRSPGKGERERESHGNENQPSTRCPQAAQQPGAPGPRVLEVRAQHPVHRVLLLVLADRAQGGRAMRTGEKKVRALQAALRRAERRNDSLEVVCLRYQLAELTDELNMGESK
......................................................................................................................................
>Q856I7_A
MVGLIQLKIAWLKVKIAWYKAVVRMIGDGSAQSLWRYDLWAIPVITVALYGVLSLFTGYFSWRWCAFWILVHWLWAFRLYRRDLHREAQEQAQREHEERLIREWTKEFDQ
......................................HHHHHHHHHHHHHHHHHHH...hhhhhhhhhhhhhhhhhh................................
>Q856J0_A
MWVDTAPTPGSFRVGLTEQGKLACVDPKYIPPAVRSEPVRLRDALVEAIDNILLG
.......................................................
>Q856K5_A
MRTCLVCGTTIKEPIGRGRPTELCSDKCRAERKMQQRSESRRRAIARGIPAHLHGTSTGSTYYRCSCDKCREWSRTYQQARRRGQLATEGR
...........................................................................................
>Q856K9_A
MCSETEHPDRRRERMSNAKFQHLSQGQRARIRHELAKVRGGDYFKRARQLARYYGVRLGTIYLVDANRQEAAR
.........................................................................
>Q856L4_A
MGKKPKGDPVKVRIRLPLEAEADEDAAEPMSYSLAEVRNGTGWPKDVRFIAQSGSEADG
...........................................................
>Q856Q0_A
MAITVEVKPDFSAFRGATVEEVVTAVGVDEATAEKLLEHFILFPR
.............................................
>Q856T0_A
MTEFSQSDPRIEKLAHRLRVNQRTVRRWLKQGIINPAVLDD
.........................................
>Q85700_A
DPGKLTALIESVLTTHQPTWDDCQQLLGTLLTGEEKQRVLLEARKAVRGNDGRPTQLPNEVDAAFPLERPDWDYTTTEGRNHLVLYRQLLLAGLQNAGRSPTNLAKVKGITQGPDESPSAFLERLKGAYRRYTPYDPEDPGQETNVSMSFIWQSAPDIGR
................................................................................................................................................................
>Q85709_A
VPSRKVKPDITQKDEVTKKDEASPLFAGISDWIPREKPPATSKKDSREKPPATSKKDPEKTPLLPTRVNYIVCVLQELS
...............................................................................
>Q85711_A
MEAVIKAFLTGHPGKVSKKDSKKKPLATSKKDPEKTPLLPTRVNYIIGVLVLCEVTGVRADV
..............................................................
>Q85717_A
AAIDFLSLAHGHGCEDNYSESIQKKFQLMKKHVNKIGVNSDPIGSWLRGLFGGIGEWAVHLLKGLLLGLVVILLLVVCLPCLLQFVSNSIRKMIDSSINYHTEYRKMQGGAV
...........................................................hhhhhhhhhhhhhhhhhhhhhhhhh............................
>Q85731_A
MSRPQTPSRLKSGTLGRSLVGSPSGCCLTPKTPGEPSWSGRARRQRVPIASPFLTLTTPRGPM
...............................................................
>Q85732_A
CRLWIPGFASLAAPLYPLTKESIPFIWTEEHQKAFDRIKEALLSAPALALPDLAKPFTLYVDERAGVARGVLTQTLGPWRRPVAYLSKKLDPVASGWPTCLKAVAAVALLLKDADKLTLGQNVTVIASHSLESIVRQPPDRWMTNARMTHYQSLLLNERVSFAPPAVLNPATLLPVESEATPVHRCSEILAEETGTRRDLKDQPLPGVPAWYTDGSSFIAEGKRRAGAAIVDGKRTVWASSLPEGTSAQKAELVALTQALRLAEGRDINIYTDSRYAFATAHIHGAIYKQRGLLTSAGKDIKNKEEILALLEAIHLPKRVAIIHCPGHQKGNDPVATGNRRADEAAKQAALSTRVLAETTKPQELIKPAQVKTRPGELTPDRGKEFIQRLHQLTHLGPEKLLQLVNRTSLLIPNLQSAVREVTSQCQACAMTNAVTTYRETGKRQRGDRPGVYWEVDFTEVKPGRYGNRYLLVFIDT
.............................................................................................................................................................................................................................................................................................................................................................................................................................................................................................
>Q85762_A
SLAEEEIVIRSENFSNNAKTIIVQLNESVVINCTRPNNNTRKSIHIGT
................................................
>Q857B1_A
MRPVPARSLRRQVAPAPAAGHRSRSGRLASHNSPAQAIARARTTGETTPRCRRIVGLARRDRPAHPKGHDMSNATGCDCLTSEDASLPHFMTCPAAGANPETSDLRELAEIAAYKDIDTALAILRRYMDKGLV
.....................................................................................................................................
>Q857H0_A
MGQRRSGPARSVPRQRGREGGLGVKRDPYIDPRTGLNNVDAILEDQRAGLLTYEEPEDER
............................................................
>Q857I5_A
MLYVLGFEVSVRARRREQPRPSVFVAEGGTLPIEDVAEILKEVI
............................................
>Q857M2_A
MAMAYAWRKLWDMSNTKRRTTSHTCALCARSGVRGFYQHSVTKEWLCEDGMACAKRRGWTAPEGDFRVQIEALRVWESERATSAESED
........................................................................................
>Q858C0_A
MMTKNPQELKDEILRRLGAPIINVEVTTEQIYDCIQRSLELFGEYHYDGLNKAYMSFYVGTDEVYKDGVFDLKNENVFAISKILRTNVGSIVSMDGNATYPWVTDFIMGMTGFNGGNSCNKAYGPNAFGADLSYYTMIMQYWSMLQNMLSPMPDFWFNDSTGQLKVMGNFKKGDVIVCEVWVKSYVDVKPSIGAYAGYGYAGNQQSNAWT
..................................................................................................................................................................................................................
>Q858C3_A
MPTIKISDLNHVDEYTGNEFGQVIQNGSNKKAVLLFADANNKIVIPSGFTVHAETDNGLKNVIELTQDGKSFYLGPKSVRPVIEADISGMVVKNITIPNNTGYYAMSTEGERKCLIKLGNDNKVTIGDDKASLTLMQGSNHEISVRRESLPGNNDWSDYRLIDTGLFKDYFVIHMDSVYTYGNADPDDNDGYPDGHLYIKY
.........................................................................................................................................................................................................
>Q858E5_A
MTNPHDISESAASRWFIQLCAEDGLFLADRLFRTH
...................................
>Q858H5_A
MPPRPATATGRRPRQRHDNADTGHVVSSLCAARAAGTVQRDQRIAARSALYSHRERAISAARAPICD
...................................................................
>Q858Q5_A
MLRADCCPSKAQTRRKRKGAARKPAPSQLKRVPVPLIPIIDRIISQYKSCDLTSFSLLALYDYLVTQSFSLCEGSVFKGLFLDDVTFEPLDDPEHNPPSIQKGF
........................................................................................................
>Q858R5_A
ALASRCTNKGLAKIEALYTGHYPELVNVLAKIEATGIKLDIPYVKHLAKVYTEEENRLLGLIREFNLIKQVEEEKDALYALAVEEMLKAPKDRDKEILKLRNKLKDEEDRFFNPNSSEDKQKAMYKLGGIVLPFNREYLVDSAVENNLEEHEIEWYHYKADKHAFEYISENYPEHKELADLFLEFSLVKTRKQSFTYKFLTMVDHHDILHGSFNSEGTETSRLSSAAPNLQNLPRKTGDVFRFDYQHPIKRAFVTRFEGGALIQLDYSSLESRVMALDA
.......................................................................................................................................................................................................................................................................................
>Q858T0_A
MLLAQIPEMQTVTLSVQTRFWTTANSSVKFVSDLSFLPCQESLFVLFFKDVL
....................................................
>Q858X5_A
MMTPADRTHVRRMSLCSRRGLLSRVTQRPSSYPLARKGDFVSLPDTDARQTEYSTYAPAGERCRRCRKPFKSLETCRRVANERQSGTASADRYEHVRVLEVSAPAKRLSARVSALPEPELVSLPMSP
...............................................................................................................................
>Q858Y0_A
MKCTIHGVECDGNPKKAHSFRRELRCIRHGESCTQDPKKAHIFRWV
..............................................
>Q858Y3_A
MQYGTASAEATQDSAGAHTYTVRATFSDQGYSSTEQLHLTLDAALELRAALDDVLP
........................................................
>Q858Y7_A
MHITNETKAILHTEGTGRVIGFVKSSEPGKISIAVPNDRAVMIPAQARQLAAWLNEEADRAERVSTNARTDAGWRAREAERQAAIREALDTDRVTFRGRTYVRRGEFGPNGPMSRRRRARRRHSEGQRRPLSGSTHGFARTQCFAVRTVGPKGSRRMTC
...............................................................................................................................................................
>Q858Z7_A
MSAATPEAWALVMRGASDEAVRAPLWQYPPEGRRAVLSERARRFGTPTADDFDPEYH
.........................................................
>Q859A0_A
MTQYVDNDGDTWTRSEIDGLFYCPGMLNPRSFEYIQTNFGPLTVKDDDDVTQPTQPAPTMTREEALNKATEYVGKLATNARGYQGRDADEQGRCRRALRPVPTG
........................................................................................................
>Q859A5_A
MKKRAKDVTLGDVVVTESGLMDVKTVSTDMIVGTTMLGWGPNALIFEPYEEVETVD
........................................................
>Q859B3_A
MSSFAWFQDGVGYGATQLDDWQAITTQRGGFRHVFKTTSEFLANSNQTARTVAVGSGTVLFNGGTWAWSSGETVSVPTASNDNPRKDLIVARLTTVAADGFNGLAIELVQGTPAASPQVPARPANAAAICVVDVPKASTTFTLTVVRTSGAYADQAAYGNGALAIDWAGVLPSPAAFPVGFTLYDFGANQTWVRRADGDWFTKDPGPWKKCTNQNVQAKDGTNVTVTGDLYVRESSLGWELSGQLNFSPSKDLDTLVLPAMLPSGIQRPTQNTYGSSGQTYGSTSAGGVGRVALMTSGAVEYGCDGVIANLYLNESFSKSPWNT
....................................................................................................................................................................................................................................................................................................................................
>Q859H9_A
GASEAGVCIQNDIGGRLRINNGGAIPGGGGGGGGYSRANNWAGKYVCGGGGGRPFGLGGNNGARWPGGNASLTSPGAGGNTGTRYYAGGGGEVGQPGQYANPGAGYSTPPTSPGAAVAGSAPTWQNVGAIYGPRV
.......................................................................................................................................
>Q859I8_A
MKMVHLHVVFYQYLHVSVVQNYQNLMAIGSNQTVIHHITKFVYQMVTYGLVITGKAHVIIYQCANGMEKQVIVTVLVFLGGCSHNGYFSLFL
............................................................................................
>Q859J6_A
MNNLLNIAIVFLLAFLITLIILMTLHIRVSFGVLFTTLIIFYIIFLMVIYALYGG
...hhhhhhhhhhhhhhhhhhhhhh.....HHHHHHHHHHHHHHHHHHHHH....
>Q859R4_A
MGHPHHVRRPWCGLRPGRPFLVAFVPGGPFPVAGSGGVLGRAAHGPHHLGAVCGLGEAPPMGGRAVAALLGAAVGYLIYHLATGY
SSSSSSSSSSS.........................hhhhhhhhhhhhhhhh.........HHHHHHHHHHHHHHHHHHHH....
>Q859T4_A
MLRLQFPEEVIGERAVLEDGDEAQEVRAVSLPGDLDPILEAAVESQPRVAGPQEASQEGEPPAPEPEPEKPRRGSPKENSWGFLAALGAGFWSSWAWPWPEREV
........................................................................................................
>Q86121_A
MAPTVKRIINDSIIPRLPANEDPVEYPADYFKNNTNIVLYVSTKV
.............................................
>Q86122_A
KGRNVVDWLGWYDDNGGKPTPDMLNFARRAVNSLQSLREKTIGKYAKAEFNK
....................................................
>Q86131_A
LRTSSGYKFPLYMIPHGMLDSDLHLSSKAQVFEHPHIQDAASQLPDDESLFFGDTGLSKNPIELVEGWFSSWKSSIASFFFIIGLIIGLFLVLRVGIHLCIKLKHTKKRQIYTDIEMNRLGK
...........................................................................hhhhhhhhhhhhhhhhhhhhhhh........................
>Q86148_A
KLGELKRQLADFVTSQKLASKPVDPTGLEPDDHLKEKSSLRYGNVLDVNSIDLEEPSGQTADWRSIGLYILSFTLPIVLRALYMLSTRGRQTVKENKGTRIRFKDDTSYEEVNGIRKPKHLYVSLPTAQSTMKADEITPGRFRTITCGLFPAQVKARNIISPVMGVIGFNFFVKDWTEKIDGFLNSDCPFLPKVQGAGEKLLQTIRAYFITRQDQVMQSMLPDITDLMADAQAQGATLFSDVTSPHS
..............................................................hhhhhhhhhhhhhhhhhhhhh....................................................................................................................................................................
>Q86278_A
VDTGASINILDPDWVNAGEPSGKTVALSGYDGETQEALVWKKVPFELGKLKGTI
......................................................
>Q86279_A
LRQGVVVKMQSVCNSPIWPVIKADEGDLPDDCRLLPFAPVVAKYNEIVAAIPWGPAGTVIDLANAFFAIPLYPACWYKFAFTYRNQQYSFTRTPQGFHSSPSICHSVVSKMWDKLKPESRGCVLSYVDDIL
...................................................................................................................................
>Q86282_A
MTSNEITTTSTFSDAIIQQADNPTDINDARIYIQQGNKAKPITFQELLSLYTLNNIDIIFSRNFNLEGILSLITPRGLPKSTAIFARSSRTVVLNTVFRRLTLGTPGWNIEADEFLKAYNGYKQGTYLNINGALVRNSTDGSKPSLQTEYIDDFAALVTTIMQYEFDFDTFEAIQLWLTSKCKDVTLSSGSLVLKSTSERIVTRYTVKTNLNTINLYELGNNKSSEYEPMLKVLAMHMLHSIGRSIGQDTIVSRVPNINMAESVASGESFLSPDSCFRSLILIALLLNDKYVSL
......................................................................................................................................................................................................................................................................................................
>Q86283_A
MTSTMKLFTDHAEISVRERPPQRNNNNQEQDNSNRPAPRRLFGLNEKYNFDQPETTFDKLLHQICLGNYEQVDDKIINDSITLAALRKYSCEYKDLKPEKAPKLKNECMKQFAQPGQVVEIIGIDLPLDSSIDQDDLYDLKDDNDVIPVLRVYQSAQDARTKTTENKKDYILDTRVIPDNFAASLFLKSVLRAILLQIFSSLQNQLVKTDVATNPEFMRMSNAFASTRRGPFYNIASLVPALSYPDSRSVPLIVGFILTQENLSLLSLYSMIVTTKVSSTIMALYENNSSEEECEDSISAASCTNQSNVNNSDNIRMTITLPCGLTIAFFVYYRYTLFQRRVKCSTSILLSS
................................................................................................................................................................................................................................................................................................................................................................
>Q86284_A
MNPVEKARQKLKKKNAAKRNNLTKILNMESTPEAQSVDNISQSQNDLTKSLTTVPKPKSSISTKILKRKELTISDLIKLIFTCDVHEDDIYIVGGLSKSDFTIKKILYKNANVPKILYTNNYVYVHTDDHKIGELASERSKSRLMQTLSLVDINKYDQESQMILSSMKQACEIVRKKQIPLAQENIDTNVERILSGENSSASSVTSEECEQDVMDEQSAEDNEEVSQEIIDALNAVVAPVLENDMDSTESGDIGTELISMFAGQIMEYFSSPLAKENMPEDVLNEEMELLDELEAKVYKIMTASTNKVTKLLLQSAHNYYQGFSDNEKRNLLSRINDLLNPLIEYADKLIDNFCQLYGPADQPITAIGKVLNIAKKIVSVNGLNTNLKLKNGKFILNAE
...............................................................................................................................................................................................................................................................................................................................................................................................................
>Q86285_A
MNNDPDSEAVTITIDKTEIEKLVNLLTKGRLSSYRLTQTVTQMLDEKLNTGNGGYVSLNRREVTSMSMMRTKLEQLQRTTNKNALLGRMVFLSIANSEFVSEPNQEYMTSMIALLDKKANGIGTELFRVVRDMSPAEIGLKGAGQNYKSATISLESKAPIRQMMQNQYQDKVIDEAIDIIDGFCSSDLAIQPLCQTKILQSLAQYKYLVNEFGTTMPTYSDGTKDITVKEESAITEAEWKALDLDKPLLEQDFSYAKTTRTDIVITPWSNHTGIEFKSEETYIGRNSGIEIDGVRLKLKLGGLKKIWTSVKNFFQTNKPMIKVLLHEGLKIAKPYLSPVSKKSCRECYRIPRNWTSSIYFNNSGDGTIAKDSKATVLKILPQLARLGKLNLSTNEISTDNTRVGLSDYNDEAISQIKVLGRAMDMSPTTIIRFNKR
....................................................................................................................................................................................................................................................................................................................................................................................................................................................
>Q86286_A
MDKINNSKTAQHDNVESAPNSGQSLRPVSTDNFESSATDGREGNREHSRMKANRIEMNSINAQRGETKNEAVSMTQYNNLQQQIAMLQMSLQSMMKEKNKQTEKESEEQNNEIAKHISNADINTDTESLVKPQVYIPDKLQKASTSQITDADSHHRSKPLPKAQIDGSLDLVSDNVQGKGPDHSTNENTSVMKTISMQPNTMTASEISEISVGSMDNSVFSVYAQAVISERGVNAIPILRLTDDYKPQNLVNVVANAIPTLFTFHSIHEQKLTSKELEIKPREVYKELTLDQIAQSMDFIKDRTIVVSVVFEPRNLPNFKMSDDDINYLRQVVVLGSQYNANTTVTEVSRRLRNMIMLIANSFVLVKDITKCVWKRKRQETKILTPMKTFFKNDNPHPMLGVRNHAAAWFTKAMIEQFEKYPITIQETETEETVLLKRFGNDCNNRSVYGATVNNTVRLLKGNTLTVDRYLTMVRANAFGGSAIVSQDQGDSGLRVLFYPPRHAWNILLHRMLMSTTFSDTVMNHYVKMISDMGLFTMQDPISFMSLMYQQGNNRDNVLTSIFGAIPKVSEIDFITMFIMEHFSWKYDVIFTSSINITVESAIPEMLSILYTMLFFPKLSQNGMHTLLYRVMLLLRILDKNGMDQLLRQYGAQVQLTPNGQVAELHITEVIDVISEQDARNGLIHAIGYPLVCLDQIQELWTSINEIINRRLPQVILKRKQNANYPYTRDDYVAYASYGNMEGQTVVGTGFEGEFLKYIRMIQSIGKDMFTKVANQSSVSVLNSMSRGTFNTFIMYLGNYESSIPKVVRSLSKVSMLLMNSWGYVHEGYNDACIVTPQRLFGITSGTGRNPPIGLRLKVKNTVNIMTGMTVYIGLEGGTLRPTLSGNLLNASLSIRDTRSIKTVVPFDAVKCTDHGLALAKDCYRFGVAMSTLQYVIKIINARENEETYQYMKDLKSFFMMRTFAEVIDDINTIFKVNLREIMANSVVLEYTSDFRVESLRLVYQARDDIGPETEQGTAFGRLINWKDDIVQDNIHIAAKLMMPDTSPAYLNQKGVILKRYIGQLIKPSLPVITNDMHIIDYQESNMNFKFQSVSETTGVSFTFRDKNNMLRTVLTPESDELINVVLRVGNPGDIHVQWKQFIEQSILDGKLGVIFTDQRYTYKICYWNEASVPIPDQNDLVNTLLYSEGGEYLTIPFIDTSYAKRTSIFTSGVHTYKSFIHPLETTHITGDVITGIFNTVTKPHEFDIAGEDQLGYAYRSQSGIDPNRSPQSGIPKMMNSVPIMNNPINVYTAVPVFDGEINVLVQPPGML
................................................................................................................................................................................................................................................................................................................................................................................................................................................................................................................................................................................................................................................................................................................................................................................................................................................................................................................................................................................................................................................................................................................................................................................................................................................................................................................................................................
>Q86287_A
MKTAFARDPFTAPATGTYGTIYASRSLPRLSISKFLEDANPEIYELSRYEALGTNRPSSGKRAMQPAVSKPALLETVFTLDIWYRRTNNQNIGNLRDSVSRFLSDDRVREAVMVRLDLDIVVQLKEYWLIVKDKEAQTFADRLAFDSHLFVNRGENANYDLVTQTFIPSDTFLKDNFKTEALKKLLLSVQSHTGLDAGLQGDSSKATYNIGLGQYLEDEALLYRQGVALQQMAFAELELARGAEKEAFPSTFDLSNRPACNLILKRTCKWYQQTFKAEERKEFAKSLWVDDFAEANWNTGNLSFGFSTTLNVIERWRLTRFYVHMYSSVHIYSQKASG
..................................................................................................................................................................................................................................................................................................................................................
>Q86368_A
MATFKDACYHYKKLNKLNSLVLKLGANDEWRPAPVTKYKGWCLDCCQYTNLTYCRGCALYHVCQWCSQYNRCFLDEEPHLLRMRTFKDVITKEDIEGLLTMYETLFPINEKLVNKFINSVKQRKCRNEYLLEWYNHLLMPVTLYATASVYI
.......................................................................................................................................................
>Q86490_A
YKGTMVSGQTRRELKSFDISQCPKIGGHGS
..............................
>Q86517_A
MEFNQFLKEASGKVDLVPIYMSNPSCNPIHSSRKPGKVSALKYDNPLKECPEIPGDSVLISDVCPFIHEHFCGGIHIPYQHNMRPKGRITHVSADKIVWPCGLRSIKLDGKLVVGHMFVKCRCGNMYPTWISGESDFFFITCCANDTPAIKIGLANGDKCQNCLRLKRWYNPGPGFKSGINHYIAPFFCPVCTPIRDLVSNMTRFGAVSFDSPDYAEMKRNYDWKRSYPNNCESAFRSLNSPLIQTLPTVCDTVCASSGTTVTEMIASINRSWCTGFKIIPINRTRVLLKDDYRGRIIEFQDNNHLHNQIMAAMTEWKFL
................................................................................................................................................................................................................................................................................................................................
>Q86520_A
MPFSYVGKSGVIFGEHAGKSVCAAVKDAISVFPDLEGFVCPERGSKAELDFPHPPSRSVQQNGMSLRARASSPITPRKVPKSPPQAMPQGRVEVR
...............................................................................................
>Q86523_A
MANDNVSDYANAAPFARFANLQNRETLNPIGNEAKEIPYNRDQYLTWLAEGKLFQIGALTDAEIVAAWTTIKTAMGNNTFSETHMRSIVKIACNLRGITPGSTPLLVTYNPPQSATWAPAPSTDAIYSGTPVAGVIIPQNTGAGGEDTETEASKARAIAFICCYLLRFIVKTEEHLTNSLGNLKLQYSRLYSAQSATLSNWNPSNTWASRVKLGFDTYLTLRATVAYNIASADALLVPENVNYGLCRMLVFQHLELSGLQLYKMAMTLIAHFKLIEPNKFLSWIYDPLSEASIDQIYKIAVNYDNVNSKTHKHWKYAKLARGQYWLNTTVKRNQFLAYILADLELKYGLAGKSDYSSPKRMKALSGMPVERMTEAETISKAVEQMYTAIESAKRVDAGAAYRLAKKLGPPRANAHSRRKEPNNSRQHRDKQPNSKQQGRDKRNKHQVLGRHSKPQAQGPPNKQQDLGPHNNKPKEASRPPQQDRQQLAQPWRLTRRQRGARGHRTQTLSGMFCKGTCQCIQ
.........................................................................................................................................................................................................................................................................................................................................................................................................................................................................................................................................
>Q86526_A
MPFSYVGKSGVIFGEHAGKSVCAAVKDAVSVFPDLEGFGWPERGSKAELDFPHPPSRPVQQNGMSPRARASSPITPRKVPKSPPQAMPQGRVEVRRHLRRSRKNPLRNRRSELRFLAGGAARGPC
.............................................................................................................................
>Q86535_A
GHNVSLMDLLSSLVMTVEIRKQNITEFMELWSQGISDDDNDSAVAEFFQSFPSGEPSNSKLSGFFQSVSNHKWVAVGAAVGVLGVLVGGWFVYKHFS
.......................................................................HHHHHHHHHHHHHHHHHHHHH.....
>Q86536_A
IHVAGGNSILVAKLVTQEMFQNIDKKIESQRIMKVDFTQCSMNVVSKTLFRKSPIHHHIDKTMINFPAAMPFSNAEIDPMAMMLSKHSLPIVEEPEDYKET
.....................................................................................................
>Q86538_A
VREAIKRGLRTLILAPTRVVAAEMEEALRGLPIRYQTPAIRAEHTGREIVGPNVYATFTMRLLSPVRVPNYNLIIMDGAHFTDPASIAARGYISTRVEMGEAAGIFMTATPPGSRDPFPQSNAPIIDEEREIPERSWNSGHEWVTDFKGKTVWFVPSIKAGNDIAACLRKNGKKVIQLSRKTFDSEYVKTRTNDWDFVVTTDISEMGANFKAERVIDPRRCMKPVILTDGEERVILAGPMPVTHSSAAQRRGRIGRNPKNENDQYIYMGEPLENDEDCAHWKEAKMLLDNINTPEGIIPSMFEPEREKVDAIDGEYRLRGEA
..................................................................................................................................................................................................................................................................................................................................
>Q86548_A
MAGTSIPGKCEDCFTCESYSFNFESDSGFSCEDVAQYRDLSQYRGLPQLNTCHERHQQDIYERDNVYEATFFTPPREKLPSITALSESFNNLSFTDGTTTSPDWPAKPAPAHLLYPRPPTGYTDAYFIFFEGVMGVGKTTLLKTLARNDMNNVIIFEEAMNYWKTVFSDCHKLIYDVMKMGKHGSFSVSSKLLACQMKFLTPLKSLGRVTAMFSGKEMQRSPGRSDVSHWVMFDRHALSACLVFPLVMLKSGMLSFEHFISLVSTFRANEGDIIVLIALDHGEAIRRIKTRKRPEEETISLTYVIRLHWCFVAVYNTWRLLQYFTAREATEVCLDIKTINGLCLSKDICYQKCLEFQTLWNESLLAVLRDIIFPYKSDCTILELCLNVCTQIQKLKFVVSDASKYIGDVRGLWEDISTQILQSRVIKTRPVDWANLKSLAKEFCG
.............................................................................................................................................................................................................................................................................................................................................................................................................................................................
>Q86549_A
MKLFIFILFTLSLCHLSYCNVRGDLGSLEENLKNLTIHFDDGYKYVINWTRFLDVLSPQIVQQMWDEANVFENLKDTYNKHRS
SSSSSSSSSSSSSSSSSSSS...............................................................
>Q86574_A
MRQHLGDQMQHKLRQSIYLHNYRNRQNCHHFVLLLHRYMQKFSTSTRRIRKITTNDPNFRNHTHGDATKHNHERLLLQRAANQRSTTKIHRHCPTHLPTRKRNIPVYFHEPRKM
..................................................................................................................
>Q86575_A
MNWARSSNSSRVFKLAHFFANCRSVRTDSNSAVFSVLFGKRSTRNRTVENVCSGTVMSLSMSSTYMSSMDCILSCRVIAISGRCSKMKWRCKFFTVVVLGRL
......................................................................................................
>Q86584_A
MLGIGLVYLLQLQVQIFHVKDTIRVTGKPATVSYTTSTPVTPSATTLDGTTYTLIRPTSSYTRVYLGTPRGFDYSTFGPKTLDYVTNLNLILSLVVHILLRHCPGI
SSSSSSSSSSSSSSSSSSS.......................................................................................
>Q86588_A
MMKRFVGQSRRSGTVDHRQHRPGMSLLGRPMGVVSVWSHLLMLWSFIGGMSDAAGSCNVERMG
...............................................................
>Q86609_A
MIIWILPCRMPMNLRKDERINISKTSSSKIKEINQLRHIIRKKNRQIQILIIMLNILRCCHRMKE
.................................................................
>Q86620_A
MSSWRLKMSKCSGSSSVQTLEDLRNRLRSEALGNDCQEPRDDLFPSGEECLDIDGPCPCDEAEQEIDQEQLPVPETVPEPPAKTPKRRPVKKDKADKADKDKSTRGAKKPCLRTTRMTSSRATTSTTTKSPATQTAASARSPSDIDNVDEMDDSDLMVAFSTILADFKDLTQRVKALSSVLTDVQAAGIRRSFSTLGKALTEAAHIANTGSKPVTAPRKKKAAACKK
...................................................................................................................................................................................................................................
>Q86631_A
PPCKQEEHTGNYNALLAVALVVEGSSRLSGARSMSNLRIDRGNHDGVPNCPLRQREGHDGDGARGQQQPPINLPLQSRITPGMHWSAVTPFKCAAEAAENTILARWSLRSIISESGTDAWTKWQRELPTTFLVTGTIAMSVNIMAGTTLGLVCDVFNRSKLLDTFPSTLGQNMPQRVFPLSNPLERNFSFSMGELLGHTMHPQATAFEDVQFILYVLNTNDVACAAEWGGHILWQMKDDANAPYELQLPVVPKDGARLDVWRGPATFAQGSFPSTINVNLGFAEPRTVLTGYAPITSFHQAALSYFISYGGTIHGRLVKIGSGLVQVDIALAMWHDNADGVEFRELIKIPHVLLSGGDGEFSLPLNAPFGHTSTRDRGPTMAVCLVSGVVAPKDCSAPYRFMVYFDRVEFDTQLPPVIATRLQFLWASFSGFAPVVPEAPRTWMIPCRLSDYKVEGATLKMEAHPLARLVASRGMFQGTMRFILRWTFASSLTTPTTYVQLVHKFGTTTSSESYLTKLRHASQSTVLNLDVVVAGLGGFMRLRSG
.................................................................................................................................................................................................................................................................................................................................................................................................................................................................................................................................................................
>Q86653_A
MSGFSNIGSIATVSLVCSLLCASVLGAPVLDGSSRAFPFGGKILAQACNRTTIEVTGPWSDYSGRTEGVSVEVKWFYGNSNPESFVFGVDSETGSGNEDLSTCWALIHNLNASGCRVSDAGIPDFDKHCEKVQRRLRSGVELGSYVSGNGSLVLYPGMYDAGIYAYQLSVGGKGYTGSVYLDVGPNPGCHDQYGYTYYSLADEASDLSSYDVASPELDGPMEEDYSNCLDMPPLRPWTTVCSHDVEEQENATDELYLWDEECAGPLDEYVDEGPRRCPGWLSFHRPLRSGSSHPRVFL
SSSSSSSSSSSSSSSSSSSSSSSSSSS...............................................................................................................................................................................................................................................................................
>Q86671_A
RRQVTASPSSGLSHKKEATKGSASGMGTPATAEPAPPSNKVGLSKASSEEMRVRRHKHSSESPGRDKGRLAKLKPAPQEKQASPHRAPAKRPGRQGGPQRQNARVWLWML
..............................................................................................................
>Q86689_A
DFDIATQLSEEGPLNPGVNPFRVPGITEKEKQGYCSILQPRLQDLRNEIQEVKLEEGNAGKFRRARFLRYSDETILSLIHLFIGYCSYLCKQNKLGSLRHDIDIEVLQEEHYNNKEKGETDNIKYGSRCLIGTMTLYLLLFTGVIIYSRTAQAQVVWRLPPLVVPVAESEII
..............................................................................................................................HHHHHHHHHHHHHHHHHHHHH.........................
>Q86705_A
MSYNITNPNQYQYFAAVWAEPIPMLNQCISALSQSYQTQAARDTVRQQFSNLLSAVVAPSQRFPETGSRVYVNSAVIKPLYEALMKSFDTRNRIIETEEESRPSASEVLTRHNVLMMRPFPLEVKFSCC
.................................................................................................................................
>Q86709_A
NTCVTQTVDFSLDPTFTIDTTTLPQDAVSRTQRRGRTGRGRPGIYRFVAPGERPSGMFDSSVLCECYDAGCAWYELTPAETTVRLRAYMNTPGLPVCQDHLEFWEGVFTGLTHIDAHFLSQTKQSGENFPYLVAYQATVCARAQAPPPSWDQMWKCLIRLKPTLHGPTPLLYRLGAVQNEVTLTHPVTKYIMTC
..................................................................................................................................................................................................
>Q86712_A
MEAVIKVISSACKTYCGKTSPSKKEIGAMLSLLQKEGLLMSPSDLYSPGSWDPITAALSQRAMVLGKSGELKTWGLVLGALKAAREEQVTSEQAKFWLGLGGGRVSPPGPESIEKPATERRIDKGEEVGETTVQRDAKMAPEETATPKTGPDHCMKCAHFIDGPHCVKACPAGVLGENDTLVWKYADANAVCQLCHPNCTRGCKGPGLEGCPNGSKTPSIAAGVVGGLLCLVVVGLGIGLYLRRRHIVRKRTLRRLLQERELVEPLTPSGEAPNQAHLRILKETEFKKVKVLGSGAFGTVYKGLWIPEGEKVKIPVAIKELREATSPKANKEILDEAYVMASVDNPRVCRLLGICLTSTVQLITQLMPYGCLLDYIREHKDNIGSQYLLNWCVQIAKGMNYLEERRLVHRDLAARNVLVKTPQHVKITDFGLAKLLGADEKEYHAEGGKVPIKWMALESILHRIYTHQSDVWSYGVTVWELMTFGSKPYDGIPASEISSVLEKGERLPQPPICTIDVYMIMVKCWMIDADSRPKFRELIAEFSKMARDPPRYLVIQGDERMHLPSPTDSKFYRTLMEEEDMEDIVDADEYLVPHQGFFNSPSTSRTPLLSSLSATSNNSATNCIDRNGQGHPVREDSFVQRYSSDPTGNFLEESIDDGFLPAPEYVNQLMPKKPSTAMVQNQIYNNISLTAISKLPMDSRYQNSHSTAVDNPEYLNMAVRTLPECVVSV
..........................................................................................................................................................................................................................hhhhhhhhhhhhhhhhhhhhhhh........................................................................................................................................................................................................................................................................................................................................................................................................................................................................................................
>Q86737_A
PPITWPLLPHVIFCHPGQLGAFLTNVPYKRMEELLYKIFLNTGALIVLPEDCLPTTLFQPMRAPPTLTAWQNGLLPFHSTLTTPGLVWTFSDGTPMISGPCPREGQPSLVLQSSSFIFQKFQTKAYHPSFLLSHGLIQYS
............................................................................................................................................
>Q86756_A
MKIVPKESEKDSKTKPPDATIVVDGVKYQVKKKGKVKSKNTQDGLYHNKNKPPESRKKLEKALLAWAILAAVLIQVTMGENITQWNLQDNGTEGIQRAMFQRGVNRSLHGIWPGKICTGVPSHLATDMELKTIHGMMDASEKTNYTCCRLQRHEWNKHGWCNWYNIEPWILLMNRTQANLTEGQPPRECAVTCRYDRDSDLNVVTQARDSPTPLTGCKKGQNFSFAGILMRGPCNFEIAASDVLFKEDECTSMFQDTAHYLVDGMTNSLESARQGTAKLTTWLGKQLGILGKKLENKSKTWFGAYAA
............................................................HHHHH..................................................................................................................................................................................................................................................
>Q86775_A
ASTEQNVPDPQVGITTMRDLKGKANRGKMDVSGVQVPVGAITIIEDPVLAKKVPETFPELKPGESRHTSDHMSIYKSMGRSH
..................................................................................
>Q86798_A
MPSKSIADHHAGYGVALAIVALLLIHGTALVMVSVFM
...........HHHHHHHHHHHHHHHHHHHHHHH...
>Q86818_A
PENPKKEHPSAGKDPKKTGGPIYRRTRGLL
..............................
>Q86835_A
MKFCLLIFLLLLFGQLNFMWVIILFVWFAFLHSLNYT
HHHHHHHHHHHHHH..hhhhhhhhhhhhhh.......
>Q86837_A
SFTSHATSSTHNGSHTSRTTSAQTRSVSSQHVTSSEAVSHRANETIYNTTLKYGDVVGVNTTKY
................................................................
>Q86863_A
MTSLREFRKLYCDIYHASGYKEKSKLIRDFITDRDDKYLIIKLLLPGLADRIYNMNDKQIIKLYSIIFKQSQEDMLQDLGYGYIGDTIRTFFKENTEIRPRDKSILTLEDVDSFLTTLSSVTKESHQIKLLTDIASVCTCNDLKCVVMLIDKD
.........................................................................................................................................................
>Q86918_A
MGQIFSRSASPIPRPPRGLAAHHWLNFLQAAYRLEPGPSSYDFHQLKKSAQLYSSLSLDSPPSPPREPLRPS
........................................................................
>Q86931_A
MTMITPSWGSPGHYQAQCPKKRKSGNSRERCQLCDGMGHNAKQCRKRDGNQGQRPGRGLSSGPWPVSEPPAVSLAMTMEHKDRPLVRVILTNTGSHPVKQRSVYITALLDSGADITIISEEDWPTDWPVMEAANPQIHGIGGGIPMRKSRDMIEVGVINRDGSLERPLLLFPAVAMVRGSILGRDCLQGLGLRLTNLIGRATVLTVALHLAIPLKWKPNHTPVWIDQWPLPEGKLVALTQLVEKELQLGHIEPSLSCWNTPVFVIRKASGSYRLLHDLRAVNAKL
.............................................................................................................................................................................................................................................................................................
>Q86959_A
GPGCLCSCIEGGLGTRLDGISPRRVSELGKGRLFERRPPDRVYGTPQMVAATP
.....................................................
>Q86960_A
YPVSACSCIENDEGPRLDALSLSRKSEKARRRLFAAAPPGSGFRTPLMGVATA
.....................................................
>Q86964_A
MVYQELDCWHYHQYCITSTRTEVAKYVNWTRFKDNCTWQQWERELHGHDENLTMLLKESARMTQLAKGLTRRIPEVWESLKEVFDWSGWFSWLK
..............................................................................................
>Q86965_A
SGTVDAGQETKAQKEAEKKAAEEKKAKEAEAKQKETKEKTTEKTGDGGSSGKDKDVDAG
...........................................................
>Q86970_A
MPHGQPCGACDGSCRMAQRGTPSTSPLIPSLTPSPPAGDPSPRSSQRIDAVRVPARLPGGSDHPEYGMPLSPRALRPYLARGPGAFCAPPWRPDVNRLAGDVNRLFRGISTSSIHVTEDSRTLRRALLDFYAMGYTHTRPTLECWQSLLQLLPEQSFPLRATLRALNSEDRYEQRFLEPPSDPPNTLFGEECDVSGAETVSRDALGPDGRVLADYVPGACLAGTLEAIDAHKRRCKADTCSLVSAYTLVPVYLHGKYFYCNQIF
........................................................................................................................................................................................................................................................................
>Q86971_A
MQLAAARVTAHIRAAKRALLYPGDSPEWVGWKHFYPPPPYDVYDVPPLDIINAKLAADDIGGLVTPTPASSHGLPFEVSEEVEQANRNSLWLTVGLLLAALAVGIGVAAYHRKKLQSRLRELKLLWSSTGGSGGGGGFDTELYTRATDTVSLGTTLSEHVASAPSGLRHRPAATDSGPHEALPFEVWVFHNLAVVYDSIGMSDLFYTVREFVGVFNGEFEGLIELLESPDDDDGVYTNAPRDTAIDAYESQENYDRIDIETVLLERRINLKKLLLEEAELERRERDMTMIADEEQRTLLHRLESSRVEATHAVAKAEADARAAVAMAALASKEANDYDSKMAFDRSCKEQELRLRELEVNSMPSKTERYVHTGIQGGAQLAGAMAVGAMLRRGAGSSSQTVSSGANIGSRSQSSTRGRSASQPLSSVGGSTRGVNNNISDTNLVRAGNSAAVSAGRSTNSGNSNFWSKLRVGEGWSKYSVERAATRAQRAIVLPAPPSAPAG
.......................................................................................hhhhhhhhhhhhhhhhhhh............................................................................................................................................................................................................................................................................................................................................................................................................
>Q86975_A
NSESPNLMLQEELQGLLDFAATAPDDGRNCTKGDIFPTVHINPVFRCQFLNKNYFVIVNADILTQVWKSTVLLPQTPNWATTLTDMQITERIFYKETFFSLNNIKDQLQISRHEYFNVRVPVFNLVLDFDLPLGVKGLTLHQIYDVCLALREDVIQILQLLGDVDPQTHQVYFFKSSCPPLEWDLDEKMFCNCSEKLGLRVVTNLPRGTAIVGSEPLITLVKILNRMVKMNPLFLHLCPTLLDSEGLLILEFTIRERKCVRI
......................................................................................................................................................................................................................................................................
>Q86976_A
NSTLTPIQTLFIKHVLLKKMGLENCITDFQNLYNPHLSTISESQLLEFGKLVAEAKGRVEDIMFALNSISQATFSKPVLPGTDVQCVMMMEKYFWMFPPVDPMN
........................................................................................................
>Q86983_A
MCARAHGTRFSRDAKAIRSRCKRDSDQWILDQYSCKMDSVEATLVTLSLVLLLRKQPKRRQRKQRQYWMHPFNTQRLLCGHHVTTFKQLKNYDLKFKSCYRMSYSTFCELLSR
.................................................................................................................
>Q86984_A
KGPRPRATFCSDAVAMLSRVASIRREAVTSCVPAPTGPDSVAMQKRFGRDANVIRISGSWISTVARWTPLRQH
.........................................................................
>Q86988_A
QLLVENAAGHRVAISTYTTSLGAGPVSISAVAVLAPHSALALLEDTLDYPACAHTFDDFCPECRPLGLQGALSSLLSLSFSALR
....................................................................................
>Q86994_A
MLRKWGNQEATKPSQQRRPCVQPTRPEIYPERGGPAAGSPFQWQCHFPGGRCVSPS
........................................................
>Q87021_A
MTKPTQVLVRSVSILFFITLLHLVVALNDVAGPAETAPVSLLPREAPWYDKIWEVKDWLLQAATDNWGKSITWGSFVASDAGV
SSSSSSSSSSSSSSSSSSSSSSSSSSS........................................................
>Q87028_A
MGFISFSLFDVDKLLVWVSKFNPGKILSSICNLGVDCWNRFRKWFFGLNFDAHMWAVDAFMLLMPFYTEQMERVVDDFCSETQESKLEDCLELDPSVNEFFDEEVYKRDEEGVMVLQRTSSRKHIKRVRAGMMQAAIKAVEKRITNRHTIFGDDMGKVDEAAVRATASDICGEFKINEHHTNVLVYAAAYLAMTPDQRSIDSVKLAYNPKSQARRTLVTAVRENKAVAGFKSLEDF
............................................................................................................................................................................................................................................
>Q87035_A
VDGEPGPKPGPDPAPQPTPTPKPTPAKHERFIAYTGTLSTLISARQSSDSISLYSIRNQRIRYIEDENSSWTNIDAKWYSQNSVEAIPMFVYPVPEGTWSIEISCEGYQAASSTSDPHRGKCDGMIAYDDDSSKVWNVGQQNNVTITNNKADNDWKYGHPDPLDLMINGDRFDQNQVVEKDGIISFHLVTTGPNASFFLVAPAVKKTAKYNFCVSYGDWTDRDMEFGMVSVVLDEHLEGARSSQYVRKSPRPGHFGVNRSHRLQDSFTPVEYVSDDDSSSSSSIVSNRPSTPDNDSDIQFANSLKGKLPSQTKLPPKGFQSRLSAREKEEISKSKPSNVERQVGPLVDAYGYPSQTGVYDAAREILQSKEAAENLAELEKDLKEINKLEPPDTIEQEEIPDFVAPSERVIAEDDRDYVPSIWRNADQAVVISSFEPTDWSRPAYESGDPPKKAGLLKGTLSKLGGSLRSGESSLRGNLRKTQDQSDLEYKLSRLNVPQRSQYQRILANLGKVRARAYIDGLDLV
............................................................................................................................................................................................................................................................................................................................................................................................................................................................................................................................................
>Q87051_A
SAPLITAMCVLTNATFPCFQPPCAPCCYENNAEATLRMLEDNVDRPGYYDLLQAALTCRNGTRHRR
..................................................................
>Q87064_A
MLGTRPTPVVLASQSDDFRGSFRVHVICMLAPRGHPRPMGPHGASFRVSARGPHVLWWSACVVVVRMCCVVVSVLCGGLCVVWWSLCCVVVSVLCGGLTASPCHSRDPETPVSPSPRPLRPPRPSRDPRGRPTRACALGARSEGAPSRSERRAEPPSDRGPATGPEPGSDAGAGEPDPNLEPGPARTRKEGAGQPRLGYFCRPPTPSSPPPSISLSRSPLPPHETRPRVKKIKVVLVAPSSGSCRPSAVP
..........................................................................................................................................................................................................................................................
>Q87065_A
GPLPYEVGLAIDLSPLGHVLLDVALGLRPQRGQTLTREYAVEVLARRCVLFAALLPPGSVPRREALAEDILEEELGRSFRECVASSRPGNQPPRTVAPLLELVARFCGEDGGARFAELAA
........................................................................................................................
>Q87068_A
RGLDFSVSSSAGVVTFPARDHDGTAVLERASRRRQGVDAVGATEPFAMTLETAHGLLTLLQRLRAGNAELTFNFFTTPRQAPLFSVTTCGPVRATTFFFCAPADPATVPAAPEGAAATVAAACGAGAAAGPAAGDKRAAAPGMYTPIAKGPRDRLGGRGPRLRSIYSNKVCRC
.............................................................................................................................................................................
>Q87069_A
PFGALAIGLLVLAGLVAAFLAYRHISRLRRNPMKALYPVTTKALKEDGVEEGDVDEAKLDQARDMIRYMSIVSALEQQEHRRARRTAGPRSWPAGSGRWLRAAGTTSASRARTPTPCSPLPRETIKMRLFGNT
hhhhhhhhhhhhhhhhhhhhhh...............................................................................................................
>Q87070_A
RHGSMRTSFRRGVRAAQRFVRRRLSRTSAEAAPRASGDSASAAAPAASARGETDHVYQHPRPRTRADDGLYQQPRPVIDLTGHRAFGRKSWRV
.............................................................................................
>Q87071_A
PRTGSRTLSSSPGRGARPRAPQGPVPRVGRNLREASRRTDCNKPVCHT
................................................
>Q87073_A
LTAPARAPGTPWGPGGGDDAIYVDGVTTPAPPARPWNPYGRTTPGRLFVLALGSFVMTCVVGGAVWLCVLCSRRRAASRRFRVPTRARTSMLSPVYTSLPTHEDYYDGDDDDDDAAVIRARPASPGGDSGYEGPYASLDPEDEFSSDEDDGLYVRPEEAPRSGFDVWFRDPEKPEVTNGPNYSVTAKRLLMPRPA
.............................................hhhhhhhhhhhhhhhhhhhhhhh...............................................................................................................................
>Q87075_A
TSAPSAASSSRSRPRPPTPPPPRRACRATSAPRSTSASPSPAWSSWASSSCASIWRSSGPGPGTTATATWPPPDPAPPDSPAIPPLSHRVSIFNKVCLKHLKK
.................................hhhhhhhhhh............................................................
>Q87088_A
MVSSAGLSLTLVAALCALVAPALSSIVSTEGPLPLLREESRINFWNAACAARGVPVDQPTAAAVTFYICLLAVLVVALGYATRTCTRMLHASPAGRRV
SSSSSSSSSSSSSSS.HHHHHHHH....................................hhhhhhhhhhhhhhhhhhhhhhhhh.............
>Q87092_A
SHIEKWKPYKELRLEVGKQRLKYAQEELSNEVLPPPRKIKGVFSQAKISLFYTEDHEIMKFSWKGITADTRALRRFGFSLAAGRSVWTLEMDAGVLTGRLVRVNDEKWTEMKDDKIVSLVEKFTSNKHWSKVNFPHGMLDLEEIAANAKEFPNMSETDLCFLLHWLNPKKINLADRMLGLSGIQ
........................................................................................................................................................................................
>Q87094_A
VDPAHYGIAGTVDTNAPEVLAGDPYTPSVDIWSAGLVIFEAAVHTASLFSVSRTDEQRPYDAQILRIIQQAQVHVDEFPQRAGSRLVSQYRHRAARNRRPPHTRPAWTRYYKLDLDVEYLVCRALTFDGARRPSAAELLRLPLFQSS
...................................................................................................................................................
>Q87104_A
TLRLRYCAPAGFAILKCKDTNYTGYGICRNVSVVSCTGLMNTTVSSAFGLNGSQAENRTEIWQKHRINNDSVIIKLNKYYKLGVTCRRPGNKTVLPVTIMAGLVFHSQKYNTKLRQAWCHFHGDWKGAWKEVRETIVKLPRDRYSGTNNTNQIWLRRQWGDPEAANIWFNCQGEFFYCTPDWFVNWLNNESAGGNYTDVEGNPCSNSTKGGMTGSRKCLKRTYVGCHIRSVVNDWYSLSKKTYAPPREGHLECTSTVTSMMVSLDYNSKNMTNVTLTANLENIWAYELGRYKLIEIKPIGFAPTEVRRYVGPTREKRVPFVLGFLGFLGRAGAAMGATETELTVQSQQLLAGILQQQKNLLAAVEQQQQMLKLTIWGVK
...........................................................................................................................................................................................................................................................................................................................................................................................
>Q87304_A
CRRPGNKTVLPVTTMSGLVFHSQPINDRPNQAWCRFEGNWKEAIKE
..............................................
>Q87353_A
WVEDKNLTGTTQKPQEQHKRNYVPCHIRQIINTWHKVGRNVYLPPREGDLTCNSTVTSLIANIDWIDGNQTNIT
..........................................................................
>Q87380_A
WVEDRNLTGTTQKLQERHKRNYVPCHIRQIINTWHKVGRNVYLPPREGDLTC
....................................................
>Q87385_A
NRTIISLNKYNNLTMKCRRPGNKTVLPVTIMSVLVFHSQPINERPKQAWCRFEGN
.......................................................
>Q87445_A
KLTPLCITMKCNKSETDRWGLTKSSTTTTTAATPTEAIKVVNEGSPCINLDNCTGLEQEPMVSCKFNMTGLKRDKRREYNETWYSTDLVCEQGNSTENESRCYMNHCNTSVIQESCDKHYWDAIRFRYCAPPGYALLRCNDTNYSGFMPNCSKVVVSSCTRMMETQTSTWFGFNGTRAENRTYIYWHSKDNRTIISLNKYYNLTMKCRRPGNKTVLPVTIMSGLVFHSQPINDRPKQAWCWFGGNWKEAIKEVKQTIVKHPRYTGTNNTDKINLTAPGGGDPEVTFMWTNCRGEFLYCKMNWFLNWVEDRDLNRTTQKPQERHKRNYVPCHIRQIINTWHKVGKNVYLPPREGDLTCNSTVTSLIANIDWIDGNQTNITMSAEV
................................................................................................................................................................................................................................................................................................................................................................................................
>Q87485_A
EGIYFSERRKKILDLYAMNEWGIVDGWQNYTDGPGARYPKMFGWLFKLVPVDMSDEAHDSDTHCLLHPAQIAYEDDPWKEVLVWKFDPMLAVDYVAWRLFPEQVPGLSG
.............................................................................................................
>Q87510_A
RLRQAWCHFQGNWKGAWKEVRETIVKLPKHKYQGTNDTKKIWLRRQWGDPEAANIWFNCLGEFFYCTPDWFLNYLNNESSDGRFIGVEGNNCPNKTKGGLIGSRKCLKRTYVACHIRSVVDDWYTLSKKTYAPPREGHLECRSTVTSMMVSLDYIDKNMTNVTLTANLENIWAYELGR
..................................................................................................................................................................................
>Q87594_A
KNLDSYQKLVSWSDFWSWFDLSRWFGWLKIGFLVIAGIIGLRIVFIVIGLLRKFKAGYAPLSSLPSYNQQIHIHLDKEQPGREEEPDKGGPSSDSRSYTWQREFLNHLLSPLINLLRSLINWFLTTCRRLLSSLRQCL
..........................hhhhhhhhhhhhhhhhhhhhh...........................................................................................
>Q87604_A
ISTWTRDSQTKEKSKTKVGTPTKADHILGRQNCYDTCFPG
........................................
>Q87608_A
PYPLEQGTARQRRRARQRWAQQRQQVLHLSERISTTPVQQVEQLAQELDQLVLDNLPNPPTQPTELT
...................................................................
>Q87745_A
CNKSETDKWGLTKSSTTTTTEAPTPEKIDMVNETSSCITHDNCTGLEQEQMISCKFNMTGLKRDKKKEYNETWYSTDLVCEQGNST
......................................................................................
>Q87768_A
MYTTGGTSRNKRGVFVLGFLGFLATAGSAMGAASLTLTAQSRTLLAGIVQQQQQLLDVVKRQQELLRLTVWEQRTSRLGSLPSRST
......................................................................................
>Q87929_A
ESEDGTLLDVEGNKCANTTTPPLTGSTRKCLKRSYVACHIRSIVNDWYTLFHKTYAPPREGHLECTSTVTSIMVSLDYNTKHMTNVTLTANLEN
..............................................................................................
>Q87932_A
KSVGPDHNPCSKNNDKRCWQRNYVPCHIRQVVNDWYTLSKKTYAPPREGQLECHSTATALYVELNYNSKNGTNVTLS
.............................................................................
>Q88071_A
MQPLQNRPTWGRKSSLNYTALLRRAITHAIVKSVATIASFVFLKRDWGYVMSSHEREEELRKRLRLIHLLHQTNSYPTGPGTANQRRQRRRRWRRRWQQLLALADRIYSFPDPPTDTPLDLAIQQLQNLAIESIPDPPTNTPEALCDPTKDSRSPQD
.............................................................................................................................................................
>Q88105_A
METGLSYHSTMAMAKHDAQLAKHDLVGVGKTDWRVGRQHNRTVSKSKRTRREKFRCLSKIDILVKLLVLVRFLKMAKHS
...............................................................................
>Q88166_A
DVHLSGMSRIAQAVLTAGTGADGYVVVNEIIVPELLPRLGHAARIFQRYIVETLEFDIQPMCPANTGGGYVAGFLPDPTDNDHTFDAIQATRGAVVAKWWESRTVRPQYARTLLWTSTGKEQRLTSPGRLILLCVGSNTDVVNVSVLCRWSVRLSVPSLETPEETFAPITSQGPLYNDSITTATSGFRSILLGSGQLDIAPPGTVYSIDRPLSIDYNLGVGDVDRAVYWHLLKKKGDPNNPAGFLDWGLWDDFNKVFTTGVAYYSDQQPRQILLPVGT
......................................................................................................................................................................................................................................................................................
>Q88169_A
MFAFNEDPRIVYSFNIAPYLKLLRHFIYPACRYDENAIFVVVKMSFLCFEARVTICYPYFDENAIVVVID
......................................................................
>Q88180_A
VPVFGFVCPNDEIDTVYNLLVAVKNRYGANFNIYKGSVRTVHENSGCGAHVHVLTREENFRGKAFTVNKSRLESVPHLEGDSFRRSLGVVMSDKDVTTMFYYIKGKVIKDQVNLTELPA
.......................................................................................................................
>Q88192_A
RAKAQLLRLDIHEGDFPDWLKQVASATRDVWPAAASFIQGVGNFLSNTAQGIFGSAVSLLSYAKPILIGIGVILLIALLFKIISWLPGKLKKN
..........................................................hhhhhhhhhhhhhhhhhhhhhhhh...........
>Q88262_A
KESLTSLIRQEVITRAANIQSSVQTGIPVLLNKNSRDVIQLIEKSCNRQELTQLCDSTIAVHHAEGIAPLEPHSFWRCPAGEPYLSSDPEVSLLPGPSLLSGSTTISGCVRLPSLSIGEA
........................................................................................................................
>Q88269_A
LAQESRAERGSKKTPPGKGRPPLGKNQCAYCKEEGHWKKNCPKLVSGAAPVLVEELQGRQGSPALREPRLKVKVGGQVIDFLVDTGATHSVVQKPVGPMSKESVAIIGATGNIRNYPKSEGRLVDLGRGLVTHSFLVIPECPDPLLGRDLLQKLRATISFTGEGPPEIRTEGKLLVTA
..................................................................................................................................................................................
>Q88282_A
MKLVLLFSLSVLLGTSVGRILEIPETNQTRTVQVRKGQLVQLTCPQLPPPQGTGVLIWGRNKRTGGGALDFNGVLTVPVGDNENTYQCMWCQNTTSKNAPRQKRSLRNQPTEWHLHMCGPPGDYICMWTNKKPVCTTYHEGQDTYSLGTHRKVLPKVTEACAVGQPPQIPGTYVASSKGWTMFNKFEVHSYPANVTQIKTNRTLHDVTLWWCHDNSIWRCTQMGFIHPHQGRRIQLGDGTRFRDGLYVIVSNHGDHHTVQHYMLGSGYTVPVSTATRVQMQKIGPGEWKIATSMVGLCLDEWEIECTGFCSGPPPCSLSITQQQDTVGGSYDSWNGCFVKSIHTPVMALNLWWRRSCKGLPEATGMVKIYYPDQFEIAPWMRPQPRQPKLILPFTVAPKYRRQRRGLNPSTTPDYYTNEDYSGSGGWEINDEWEYIPPTVKPTTPSVEFIQKVTTPRQDKLTTVLSRNKRGVNIASSGNSWKAEIDKIRKQKWQKCYFSGKLRIKGTDYEEIDTCPKPLIGPLSGFIPTGVTKTLKTGVTWTTAVVKIDLQQWVDILNSTCKDTLIGKHWIKVIQRLLREYQKTGVTFNLPQVQSLPNWETKNKDNPGHHIPKSRRKRIRRGLGEALGLGNFADNRWKDLQIAGLGVEQQKLMGLTREATFEAWNALKGISNELIKWEEDMVATLRQLLLQIKGTNTTLCSAMGPLMATNIQQIMFALQHGNLPEMSYSNPVLKEIAKQYNGQMLGVPVETTGNNLGIMLSLPTGGENIGRAVAVYDMGVRHNRTLYLDPNARWIHNHTEKSNPKGWVTIVDLSKCVETTGTIYCNEHGFRDRKFTKGPSELVRHLAGNTWCLNSGTWSSLKNETLYVSGRNCSFSLTSRRRPVCFHLNSTAQWRGHVLPFVGNSQEAPNTEIWEGLIEEAIREHNKVQDILTKLEQQHQNWKQNTDNALQNMKDAIDSMDNNMLTFRYEYTQYGLFIVCLLAFLFAVIFGWLCGVTVRLREVFTILSVKIHALKSQAHQLAMLRGLRDPETGEQDRQAPAYREPPTCQEWARRRGGRPPIVTFLIDRETGERHDGQIFQPIRNRSNQVHRPQPPRPTAPNPDNQRPIREPRPGEPEHGDFLQGASWMWQ
SSSSSSSSSSSSSSSSSS...........................................................................................................................................................................................................................................................................................................................................................................................................................................................................................................................................................................................................................................................................................................................................................................................................................................................................................................................................................................................hhhhhhhhhhhhhhhhhhhhhhh......................................................................................................................................
>Q88283_A
MKLVLLFSLSVLLGETGERHDGQIFQPIRNRSNQVHRPQPPRPTAPNPDNQRPIREPRPGEPEHGDFLQGASWMWQ
SSSSSSSSSSSSSSSSS...........................................................
>Q88285_1_A
MASNKWFVYSDEPTKVILKRDKSKEKDETKKKKIKTEQNSDAAYETPGTAPVQKPLLETTPEAELEKVLKGLEEWGYKALEKKRDPELWNPNQEGLDEYLFRGWVQGGLADSKKALEKNMEKFVPLFVVTMSQAVPYWRQTMQARNQNGKKQKNRIAELEKEVADLTSAGRGADQVIAGMDKELKKTAEKYQAKLEELEEQLAAMTVEKEELESQVEGLKESLVEAETKKVSLMEVLTMPTRSKGPKKRGPDLKQIRSLHVMADSLGMDSDGIDWDWLARQAWDYEGDEDPHVKEAEEEAWRERQTSQPSQPSQLRPFVAAGNGHREDQWRPLTVTELPAAVTAVGGAWDPTRETGSARWKKIVKAAEAIGWGTGDVCQVVTAMSPSWADVPPEIRNRVATEKEIKAWLMKQGPGGGQGLLEFTKLRQGPTENPSNYLEKALELYLDSQPGDRDGNKDDPAFLQQATQGLLPWLKKAVILGGKNTSWQEMTSFCQRLWLVRDQFADKTGVSKARPIVRNEGPRPQQGHSKIVFGGNCRNCGKAGHMARDCWAKGGGQEGKGPRQNTTWKPKSGAIASAPPAESPYADCAKQLADIEKRLKDLTTAGGGPKGPNPFHKPGVAALAAPLCSLKGRPHVSVEIEGHKIECLVDTGAEVSLTSLQLQAQRFEQVVGLGGKPVRVGIADHVDTTVGQVKGKGCWRISQELAENILGNDLLRSLGLIVDQCNGVLWQASEGLGPDNWMAAETLRIYSIKSPGHYNLPELLATKDEQLADILWNNVEAFATHRNDCGNLQGMTASFTADHPKMIKQYPVPDASHASIKETVEALLEQGVLRKCNSTVNSAIWPVGKPDGSWRLTIDYRPLNSAVSCPYPTVASTPELFAKLEKKYQVYSSLDISNGFWSIRLEEECQYLFAFTFDTQQYTWTRLPQGFHASPGIFHQALYNGLASCKTAIESQGCKLLQYVDDILLMSEDRDHHLRSLAILLQGLKDLGVKINPKKSHFCKDQV
...............................................................................................................................................................................................................................................................................................................................................................................................................................................................................................................................................................................................................................................................................................................................................................................................................................................................................................................................................................................................................................................
>Q88285_2_A
QYLGVNVGADTRSLIDARSQLIRTLDIPLTVQGLRSALGLFNFCRAWIPEFSRKTQSLYDMLKGDCKSTDKLKWTEDNLNKFKLLKDEVASACVLGLPDPTLPFRHLIGIRQGHFLCSLVQKDDNGMWHVLGFYSRKMTPVESNLGICEQYAECAAWAISACNLVSGFGRKIIVTSHSPVKFILQTTPNVSNQRLARWHRILTQEDITIETDASIQGWFVPEPYEGEQHQCRPHDDTITWRVSTRAMPTGEKWWIDGSRYWDHDKGGYVTGWAALREDKKNQLGGALEGHVSAQVAELVALREALRLQRPLTLYTDSTYVLGICTKYLAVWKRRGMVNADGSQISNQNILQEIWQLIEHDSTQTLGIVKVKAHTQRKCSTHEQQLNNDVDQPAKQYAKEEPNMSVIAPLQVYPLWIGLVPCKEPKLWENIQHHITKVDLPDFQKQLAEIMPQQDISHCTLAYFDKPSPEATKYHDKIKPYLGKGQQLTLCDTYIGKEGAAILGQLRPDMQALHQAEGEVHVSLGTRAGHCPQELGTMLTNLLKSTQERIWQDPPVFKLHDETGKVQGYVIKTTLGMKTWIMNDHLVTQSEQTEGRAKLSSTEGYALAQQYHHLYGHPSEESLRKVLTKRFVWEDMGQHCKEITNTCLTCAKYKVLRAGPPMGVGRSAEGPCQKLQVDHVGPLGPGTHGYRYLTTMVDVYTGWFWAKPCRGPTTGATIAALEEHISIWGVPYSIQSDNGTAFTSKAMQEWANTYGIEWKVGAIYHPQSQGKVERKHRLLKDRLKRATHEGKNWVQALPSILLFINSMHPRDQFSAYELMTGRVPHLGGYHPHPLETAKEEEVRIFLRATHDCMQNKKWEEQLEKVTKAEAHSHWTQRSPNLEPGCIVLVRKFTGDAFSPKWEGPYVITETTKYAAKVQAMSDKVTQHSGWIHRTHLVLFPSQNKRWADPGNPGNQPDEDCTGKKGTVSTADMSPTTSTTRDRGINMGTEQTHRRRSPRFQRGSDSPSGGQ
.................................................................................................................................................................................................................................................................................................................................................................................................................................................................................................................................................................................................................................................................................................................................................................................................................................................................................................................................................................................................................................................
>Q88286_A
MGVGRSAEGPCQKLQVDHVGPLGPGTHGYRTSVGRILEIPETNQTRTVQRDW
....................................................
>Q88288_A
MATSFKEPPGCGSDEDKDNDTPSRVPKPEEVISLYNPELFAWGGTLGDYVWCKTTTIRWGPIVMKYRVCGHLESDYTTSQYYRESVNQTWIVGHSGREVTHTCDHYCRCLNPPRFCWCRKHKRWHPFISPLGLVHWSWMEKFVQPVIRLEGWKELKEELLTHPDKIKIWVGRVHGRISPDLSEHELMVNMCAQGTLKPTLLPALW
.............................................................................................................................................................................................................
>Q88302_A
TPTDWNTLVRAVLSGGDHLIWKSEFFENCRDTAKRNQQAGNGWDFDMLTGSGNYADSRAQMQYDPGLFSQIQAAATKAWRKLPVKGDPGASLTAVKQGPDEPFSDFVHRLMTTAGRIFGNAETGVDYVKQLAYENANPA
...........................................................................................................................................
>Q88305_A
MAPKRSRRSNRRAGSRAAATSLVYDTCYATLTERATTSFQRQSFPTLKGMGDRAFQVVSFTIQGVSAAPLMYNARLYNPGDTDSVHATGVQLMGTVPRTVRLTPRVGQNNWFFGNTEEAETILAIDGLVSAKGANAPSNTVVVTGCFRLAPSELQSQ
.............................................................................................................................................................
>Q88337_A
YDPIWFLNTAARQLLPTAPPLLPHSNLDHILEPSIPWKSKLLTLVQLTLQSTNYTCMVCIDRPSPFTWHVLYSPNVSVPSSSSTRVLYPSLALPA
...............................................................................................
>Q88383_A
LETVYRATGAPSLGDYVRPAYIVTPYWPPVQSIRLPGTP
.......................................
>Q88384_A
WRLCTGRLVSRLRWSTYVPPAYIDMPSWPPVQSRNSPG
......................................
>Q88385_A
GDCVQADWCPVSGGLPMFHPPTSTCPPGHLSRAETHLA
......................................
>Q88440_A
MGSVTQKTERIYDEMLKMEERFSRLEQEQQDHFSEKIDQASAILLAEIRKIQSKLETCDCNKEILDALKAQDRTKNKGSGPSNLDALDLAHKDNSPKRNPIRGTENWHPQDLKLTKW
.....................................................................................................................
>Q88443_A
MEQVALSYEESLLHQMNEVKLSIYDLEDQLSAKRYEFDLLERKLRRHTSAVKSQQDNITGTLPREAVIIPEPRKLEVTQQLGEGQTQSTELSSRQQPEEGKPNNSQSYTGIRPDQLFQSADNQTTKVESAPQVELRPQAPLSGSKTYVIYDGPNQGIYDSWALVAPIKQNYHHQAFSTRKEAELALQTYIVQKHQKKPIEQHQPKEQKAQFPESDYKKALASTKAAPNKNLVVLGRMFKQQPKITEKSKVFERPLVTKDHFIHNYLVAQTHDNCEEHKFFTVDSKTLSLYGFIEGADPEYVREAFHCGLISLIYPGENLKEISLLPKDLYRAIKNYRTRVCSAQSRPIYLRITSTFLEWENDDILIPYHWIEVGLSNGKIPWDKSYKKTATVEYLPEITALRPKRIKAVYNQCTKIFADSKKKLNYADDKIILISNYSELIKEKELITLSEYEARFTSGQLAITEKTARQWCLDAPEPHLCSRCEAARVVHKTHSEKASSTDTEKDNHSSSSNM
..................................................................................................................................................................................................................................................................................................................................................................................................................................................................................................................................
>Q88453_A
MDFEIEDPYDPFSMDTYLDPQDPSFGDLESMRHLSNVDYSLNSPMIADELEAFIRWLQCGSHACPDGTEDRWVRTKQGLFSGQSPTTIEGAATFTGCFGNFNLKRRYYIVRQFKMILEKAQADSEETKPVVDAFLRGWINHKGVTLTSKITLPEEELKWGYYFWELHMCSPPKLSTDQERTHID
........................................................................................................................................................................................
>Q88456_A
LLSGELATRPCLWTKPGISGGTTQRASWARDVKDAGHRIRKLVGNEKFYDYMSTMGRYRELGEEGPGEILLVDRLTQHP
...............................................................................
>Q88460_A
DLLDRMDIMFGSTGSADIEEWMAGVAWLHCLLPKMDSDIFFAHSGHCLQYIASTPGFKEEANTSVAPEQKLCTFSFLICKGVNKEYLMYSALTRDPFSVIEESLPGGLKEHDFNPEEAEETKQVSWKL
................................................................................................................................
>Q88461_A
GANDSDILGQAANQPGIHHSSAGITITTPSILTTTTAPSTPQVAVTQSESQPMPPPVCNPETLFIPRKESRKTDCPTKIIIKPPVPPTSTMIPASQIKIEPEEFFKLQYKDQDIQPTSGCIVISDSEEEEDTQTLIPTASSSLDNQGVQLTMTTPGSGSVGKMSVESSSSSSSESECCEECGLSSPSTLASPVSPLPPPPPAPVMPSTSGAKPKGPKTMT
............................................................................................................................................................................................................................
>Q88464_A
MAVNKSYTGYNKELNAMAATHAYIRLSTLMSQIESWQATRASVLTHLGVMLNGVSKLGERSFFSRTKRFGAHTSDGDEIFCDLGGEAVTQILSRLTVALQSARGEGAQTRKAKRGAAPGTSQVENEEQGQTDQTLAISNAVAELMIFVRTKDFTMNECYTQDSFEAKYNLKWEGSSLIIRNEPEVVYSELEDKLLSFESSVYHPKAVTVEFEVPVATGTTTTDDEIITEDVEMVIVTEVLVDDESDYYWLYFVLLLTSFLITCFILLSRRFIHFLGNRGGPGAPLCRRFATRLWSIRLWLLRKATRRYGNLGVVRKTHSQTTMRKYLRDYNFQLEEWETAIA
.......................................................................................................................................................................................................................................................hhhhhhhhhhhhhhhhhhhhh..........................................................................
>Q88468_A
MTLALHPLPNRSVLHPSAARACKSPPSFEITALSASSVCSTPQASGTKQSGTTVPLAIGAISSLHRRPSSLPLISSMVCSIQPAKKSRFGVSPPPRRFMPQPRIRM
..........................................................................................................
>Q88469_A
EWKCIAQEYVKLNIAAKEKADKEKNQTIRSIAKLLSNALYGSFATKLDNKKTVFADQLDSSTAKGIANGEFSVKSSSFIETDCLSAEIMSELVVAYSPDTLLHPQQEGATEANTQETPTFIGPTDHVTYTYKPITFLEAEEDEICLQTIEKNSPLIPNDRYPSHIASFVLAWTRAFVSEWASLLYSEDLGTPMERRCLKSVYGDTDSLFLTEEG
......................................................................................................................................................................................................................
>Q88491_A
AICSAVPADWVPTGRTTWSIHASGAWMTTEDMLDVWNRVWILDNPFMHSKEKIAEWRDVPYLPKSHDMLCSSLVGRIERAEWAKNIWGAVEKVRKMIGQEKFKDYLSCMDRHDLHWELKLESSII
.............................................................................................................................
>Q88517_A
PFSYIRHLPRPSLQFRRGGRRILCIGAKREPTARHKGVFVQGTGMGCVKQSNTGGCGNYQWGGQAPIFCRHHFQDLTEERHRLECDTYSQSRTQCPKD
..................................................................................................
>Q88526_A
MQGMHAFHNGCSRFLTLGLLFPTLSYFHRTQHTKAIVIEDTKPSQRLLDVLDPWSAIFPTPSYFYQTQHSPAIVIVEYTKLSGNSNS
.......................................................................................
>Q88531_A
MSSKFRYGYSDQDYRRSGEPIRSHFSHRSKSGRRLSRGVYNLASEHVGASSNMDYNVDKHHYVTGGSGGFSTLLTH
............................................................................
>Q88601_A
MSYSITTPSQSVFFSSAWADPIELINLCINALGNQFQTQQARTVVQRQFSEVWKPSPQVTVRFPDSDFKVYR
........................................................................
>Q88733_A
QIGLDKAGTHAHTKLRYMDGHDVQESKRDSLRVYTSAACSIHGTMGHFIVAHCPPGDYLKVSFEDADSHVKACKVQYKHNPLP
...................................................................................
>Q88801_A
TFHFSTANIHPAFKLQVCTSGVTCRGDCKPPKDHIVDYPAQHTESFTSAISATAWSWLKVLVGGTSAFIVLGLIATAVVALVLFFHRH
........................................................hhhhhhhhhhhhhhhhhhhhhhhhhhh.....
>Q88869_A
MARPVVKIDVEAESFVKSLQKVFPQFEIEAEQVTPN
....................................
>Q88899_A
MVIVTKGAYVHEFPRTAEWNAFAQILSREHGYIVSDTALEGAAKPYYVVNSSGFYGPPGLDGLISTLDRELQYYSKLLYEIKGLGVMSDENVFGTQYDGNLTARVSRLERRLNPMSNIGSSSRPWSEHKSAVKKADLERYVYANFADWSNHLGPAGKSTREVVKYLMYRMGYYSDTSGIGHDLNYKHFRDHLDIYNLTCSPPFLVSSAVVDGHYARDKFVSFQGVCGFNPMFPDVNGLKSSWSLGRQLDDIRSQKKEVSGTNQEPNYYYDGDTLKPIGSGASVVGERRPGWR
....................................................................................................................................................................................................................................................................................................
>Q88913_A
MISYVGVGVGVGVGVGVGVGVGVGVGVGVGVGVGVGVGVGVGVGVGVGVGVGVGVGVGVGVGVGVGVGVGVGVGVGVGVGVGVGVGVGVGVGVGDGEDIGVTVTCGSGSYGNTIKLA
.....................................................................................................................
>Q88914_A
MGVGVGVGVGVGVGVGVGVGVGVGVGVGVGVGVGVGVGVGVGVGVGVGVGVGVGVGVGVGVGVGVGVGVGVGVGVGVGVGVGVGVGVGVGVGVADTLINSYLFIYFILLSLYLVQLSFQT
........................................................................................................................
>Q88927_A
DGNIRYPCCCVTLEDGSPMYSELKMPTKNHLVIGNSGDPKYLDLPGEISNLMYIAKEGYCYINIFLAMLVDVDEANAKDFTKRVRDESVQKLGKWPSLIDVATECALLSTYYPAAASAELPRLLVDHAQKTIHVVDFLWV
............................................................................................................................................
>Q88936_A
MAWYHQHRWHLDYSIPRQNLQAFLTTITFIDPQFKIQENGLTEGEYKTQIVKQIIPQLCRIPNQNSPPPIWVQGPRIKGDPTWLKINAKFITELIPKQKGTKNISTKTYLSRLFVIWLQN
........................................................................................................................
>Q88939_A
MDIPVEFLTAQEPLSYGHIPPVYWKELLNWIDRILTHNQATPNTWEATHMVLLKLHGTLSFSNPAQLPLVAAACLQIAAKHTEAHSRLADPDYITMLGDGVYTKPSLLLTETMALFIVGGHVGAYTLAACDWLLGSLPFSQAENDLLHPYMYHYIKLSYRHRTPDYHSSPALRAAVVIAAAVKGADLLEMNMLFIMMYHLTHISTASLSLGLTHFTAALQRQINLDFAEAEQREAAERRALLEREREQQLQEARERLDDVMAVLEAEVAITITTATEGTDAEDTSEVDVINVVDPIG
.........................................................................................................................................................................................................................................................................................................
>Q88940_A
MFSDSDSSDEELSRIITDIDESPQDIQQSLHLRAGVSPEARVPPGGLTQEEWTIDYFSTYHTPLLNPGIPHELTQRCTDYTASILRRASAKMIQWDYVFYLLPRVWIMFPFIAREGLSHLTHLLTLTTSVLSATSLVFGWDLTVIELCNEMNIQGVYLPEVIEWLAQFSFLFTHVTLIVVSDGMMDLLLMFPMDIEEQPLAINIALHALQTSYTIMTPILFASPLLRIISCVLYACGHCPSARMLYAYTIMNRYTGESIAEMHTGFRCFRDQMIAYDMEFTNFLRDLTEEETPVLEITEPEPSPTE
...................................................................................................................HHHHHHHHHHHHHHHHHHHHHHHHH....................HHHHHHHHHHHHHHHHHHHHHHHHH.............................hhhhhhh.....................................................................................
>Q88960_A
EGATVLDPPHGASFKPMAALDFASLYPTIILAQNNRFKSFAMKEQQHGDIPGLIYDAISSGVDTFNYSHKGVQGVFPTLFEVITQISEHAKKDMAEATNIIEELYDAKQLSFKVSMNSVYGFTGASQGGLIPCVAIAASVTREGRVMIDEAKKDVAEAVPGFEVLYGDTDSIQVKLLFREWRGLDPLQYGFEVAQLRAEEITPLFQMPNDVELENLRYPYILYSKKRYAA
......................................................................................................................................................................................................................................
>Q88961_A
MSKSHAAYIDYALRRTTNMPVEMMGSDVVRLKDYQHFVARVFLGLDSMHSLLLFHETGVGKTMTTDYILKHLKDIYTNWAIILLVKKALIEDPWMNTILRYAPEITKDCIFINYDDQNFRNKFFTNIKTINSKSRICAIIDECHNFISKSLIKEDGKIRPTRSVYNFLSKTIALKNHKMICLSATPIVNSVQEFTMLVNLLRPGS
.............................................................................................................................................................................................................
>Q88976_A
NSLNHCLMVGSAVVKALEDSGVQVTWNIFDSMDLFTYGDDGVYIVPPLISSVMTKVFANLKTFGLKPTRTDKTDAEITPIPHDEPVEFLKRTIVRTENGVRA
......................................................................................................
>Q88994_A
MSSQVFCISTGQTVSVCLPANEDPVEFPGAFFTPNARKPTVLHKEGDRSES
...................................................
>Q89030_A
QHTTGDWKRVPHEYNYCPTSADKNSHGTETGIPVELTMPKGLTTHQVEGFMCHSALWMTTCDFRWYGPKYHNSTKWFTSSDGESVCSQLFTLVGGIFFSDSEEITSMGLPETGIRSNYFPYISTEGICKMPFCRKQGYKLKNDLWFQIMDPDLDKTVRDLPHIKDCDLSSSIITPGEHATDISLISDVERILDYALCQNTWS
..........................................................................................................................................................................................................
>Q89031_A
MDFDLIEDSANWEDDESDFFLRDILSQEDQMSYLNTADYNLNSPLISDDMVYIIKRMNHEEVPPIWRSKEWDSPLDMLRGCQAQPMSHQEMHNWFGTWIQNVQHDSAQPFTFLKEVDKESEMTYDLVSTFLKGWVGKDYPFKSKNKEIDSMALVGPLCQKFLDLHKITLILNAVS
...............................................................................................................................................................................
>Q89032_A
MAPTVKRIINDSIIQPKLPANEDPVEYPADYFENNTNIVLYVNTKVALNDLRAYVYQG
..........................................................
>Q89050_A
MDNIDRLKTYLATYDNLDSALQDANESEERREDKYLQDLFIEDQGDKPTPSYYQEEESSDSDTDYNSEHLTMLSPDERIDKWEEDLPELEKIDDDIPVTFSDWTQPVMKENGGEKSLSLFPPVGLTKVQTDQWRKTIEAVCESSKYWNLSECQIMNSDDCLILKGRVMTPDCSSSIKSQNSTQGSESLSSSHSPGPAPKVKESTSLWDLRSTEVQLTSKRAGVKDMMVKLTDFFGSEDEYYSVCPEGAPDLMGAIIMGLKHKKLFNQARMKYRL
..................................................................................................................................................................................................................................................................................
>Q89068_A
MHVGIWRVNKEAIHGYFRNINIDSYTMKYLLKKKGGDAINHLDDGEIPIGHLCKSNYGCYNFYTYIYKKGLCVMSYACPILNTIKFAYLILKTLT
...............................................................................................
>Q89069_A
MFNYLENEEVALDELKQMLKDRDPNDTRNQFKNNALHAYLFNEHCNNVEVVKLLLDSGTNPLHKNWRHFTPLEEYTNSRHVKVNKDIAMALLEATGFSNINNFNIFNYMKSKNVNVDLIKVLVEHGFDLSVKCENHRSVIENYVMTDDPVPEIIDLFIENGCNVLYEDDEYGYTYDDYQPQNCGTVLHLYIISHLYSESDTRAYVRPEVVKCLINHGIKPSSIDKNYCTALQYYIKSSHIDIDIVKLLMKGIDNTAYSYIDDLTRCTRGIMADYLNSDYRYNKDVNLDLVKLFLENGKPHGIMCSIVPLWRNDKETISLILKTMNSNVLQHILIEYMTFDDIDIHLVECMLAYGG
...................................................................................................................................................................................................................................................................................................................................................................
>Q89072_A
MAYNIYCIIIFYDINSIFQNILNYFRIYFVYINKNIHLRAYIYLYNTAPSSIIHLIILVRTIPCEMYLVNRSWIEYLYRLILVYIITHHIKQY
.............................................................................................
>Q89077_A
MGGVYTTYEKYVILNDVECFTKNCWIKKSPMPRHHSIVYAVEYDGNIYAITGITHETRNYLYKYIVKEDKWIELYMYFNHVGKMFVCSCGDYILIIADAKYEYYPKSNTWNLFNMSTRNIEYYDMFTKDETPKCNVTHKSPPSFLSNYEKQFLQ
..........................................................................................................................................................
>Q89078_A
MILLKWIHKNPNDVDIINILHPKFMTNTMCNAISKSTKPVTRNGIKHNIVVIKNSDYIHNNPLLS
.................................................................
>Q89084_A
MIESVKWVILSPIARYILILASLYGRRTISYSSSSIVIVFPCNLVTTLIMGTVFVPYLLVKLVLCVLVISNGYCHVPLKYIVLMIAHRVLLSSIVESTTLDIPDLRSTMELILLTASRLKFNLYRPNL
................................................................................................................................
>Q89092_A
MLYGLSSTVLTFLTICLTAFAVVIFDSIAFPIIVLVAEVVVYYLTYHLILLCL
.HHHHHHHHHHHHHHHHHHHHHHHH..hhhhhhhhhhhhhhhhhhhhhhh...
>Q89099_A
MITVHIPILSSMVSQKSFTKIFLFSFSLRWSHKNIKPLSDGVGKSFISFSLRWSHKNIKPLSDGVVKSFISFSLRWSHKNIKPLSDGVVKSFISFSLRWSHKNIKPLSDGVVKSFISFSLRWSHKNIKPLSDGVVKSFISFSLRWSHKNIKPLSDGVTKIFLFSF
.....................................................................................................................................................................
>Q89106_A
MMILLLDYMTPSNTNNFLLFIPDIKLAIDNKDIEVLQALFKYDINIYSANLENVLLDNAEIAKNDYRKAC
......................................................................
>Q89112_A
MIEWFSGKLPWKNKSSIAIQQKREYKKFIATFFEDCFPEGNKPLELVYTLDYSQTPNYERLRRLDCLYKIEIIFFFYRACDVTDI
.....................................................................................
>Q89116_A
MVHIPIVKYIKRMLMSNISTLITTDAFKKTVFEILFDILSTNDNVYLYREGYKVTILLKWLEYNYITKEQLLYILSCIDIQNLDKKYRLLLYSNKTINMHPSCIQFLLDNKQNRNIIPQPVMFSVS
..............................................................................................................................
>Q89124_A
EEKLEGLTEIINRLIEEGKIAEAPPHWTCNTPIFYIKKKSGKWRMLIDFRELNKQTEDLTEAQLGLPHPGGLQKKKHVTILDIGDAYFTIPLYEPYRKYTCLHSLSLNNLGPCKRYYWKVLPQGWKLSPSVYQFTMQKILKEWLKEHPDIQFGIYMDD
..............................................................................................................................................................
>Q89130_A
TVGNGTITGNCSVTNWDGCNCTRSGNHLYNSSDGGLLVIICRQNKTITGIMGTTTNWTTMWGILKNCAGCHNATLDRTGSGALGNVENDNCSLPHINESNKWTCAPRWAKGRSDSLYIAGGRQFWTRVKAQYSCESNIG
...........................................................................................................................................
>Q89139_A
DMTEHMTSRCVQRPERHNITVGNNSLTGNCSVTNWDGCNCTRSGNYLWNSTSGGLLVVICRNNKTITGIMGTNKNWTTMWQIYQNCTGCHNASLKKTSSGTLGTVDNVNCSLPHINETNKWTCSARVASTRRDSLYIAGRNFWGRVKAQYSCESNLGGLDGMMHQQMLLQKYQVIKVRAYTYG
.......................................................................................................................................................................................
>Q89147_A
NCNCSLPHINESNKWTCAPRWRRGISDSLYTAGGRQFWTRVKAQYSCESNLGELDG
........................................................
>Q89187_A
MEAIGPNKHGNPFIGHEHTLYDISPGHVYAKSKRMVEQLVTKANNSVIMNGAKLYTCCLRPTGIYGGGDKLTKVFYEQCTQHGNIMYRTVDDDAVHSRVYVGNVAWMHVLAVKYIQYPGSEIKGNAYFCYGYSPSCSYDMFNLLLMKPLGIEQGSRIPRWMLKMYTCKNDMKRILFRKPSLLNNYTLKISNTTFEARQQCRTRFQLLPYL
..................................................................................................................................................................................................................
>Q89188_A
MNLYAYLISSFSHRNVQHESSNTLFYLILYQFNAVVSRHESNYFVCIIIQSNEQISTLCVGKR
...............................................................
>Q89194_A
MYYLSISGRFLNDFALLKFTYLGESWTFSLSVPEYILYGLGIFCFRILLKKFSNDAILVYIRTNNRNGYDYVEFNKKGIAKVTEDKPDNDKRIHAIRLINDSTDVQHIHFGFRNMVIIDNECANIQSSAENATDTGHHQDSKINIEDDVIDDDDYNPKPTPIPEPHPRPPFPRHEYHKRPKLLPVEEPDPVKKDADRIRLDNHILNTLDHNLNFIGHYCCDTAAVDRLEHHIETLGQYAVILARKINMQTLLFPWPLPTVHPHAIDGSIPPHGRSTIL
......................................................................................................................................................................................................................................................................................
>Q89199_A
MDIKIDISIFGDKFTVTTRRENEERKNIYLSKKKNLLLMLSNLIILSTITY
...................................................
>Q89226_A
MIIKSYTIRVFFDRIRFFYMKKFRPLIIFMSGKRWSRVRLRYRSGFWIIIIIVYIIIFDIYFAILMMSCISCIFNTRLNISTFIVYYYHISKPKMYVLNISTIVDESYSMNSLIVIGFSFCNLNNSFFIKLYIIITISIVCFNINEYSIIAKFFNSIENRISQTI
.....................................................................................................................................................................
>Q89227_A
MNLQRLSLAIYLTVTCSWCYETCMRKTALFHDNQLGHAEDNQDSVASLPYKYLQVVNKRERSRLLATFNWTSIAEGVKNDFIRICDINGTYLYNYTIAASMIIDSMEELPTITTYEPSTYNYTFDNSTVSTTEELKVTPSPTTYATVTTPLPTSSVPYDQRSNNNVGTISIQILSKILGVNETELTNYLITHKNATVDNNTLYGNIGFLEINNCYNISVSNASFRITLVNNTSEEIVIMLTGTSSSDTFISSTNIH
SSSSSSSSSSSSSSSSSSSS............................................................................................................................................................................................................................................
>Q89228_A
MNVTSNCDKCSMNLMTSVIPAVKEFNNTLKKIGVKDDKNNTVYNYYNCKLTTNSTCDELINLDEVINNITLTNIISSSVSTTNSRKRRDLNGEFEFSTSEELDCLYKSYGVSDDVSHCFSSPRRRRSDDKQEYTEMKLLDHAKKDLRIDSVIPRGTTHFQVGASGASGGVVGDSSPFQNVKSRASLLAEKIMPRVPTTATEEQLYATINRQTKLPAGVKSTPFTEALVSTINQKLSSVKEVTYASPICQDQVVMFIDHLILLFTAL
..........................................................................................................................................................................................................................................................................
>Q89241_A
TIKKVPAVFDSFVIPRLTSHGPDIGLPRRSRLLLEPTVKPAPAITMADVEHLRGLQQEAEEVAAAEEIREALPPLLPEIEKETVEAEVDLIMQEAGAGSVETPRGHIRVTSYPGEEKIGSYAILSPQAVLNSEKLKCIHPLAEQVLVMTHKGRAGRYKVEPYHGKVIVPEGTAVPVQDFQALSESATIVFNEREFVNRYLHHIAINGGALNTDEEYYKTVKTQDTDSEYVFDIDARKCVKREDAGPLCLTGDLVDPPFHEFAYESLKTRPAAPHKVPTIGVYGVPGSGKSGIIKSAVTKKDLVVSAKKENCAEIIRDVRRMRRMDVAARTVDSVLLNGVKHPVNTLYIDEAFACHAGTLLALIAIVKPKKVVLCGDPKQCGFFNMMCLKVHFNHDICTEVYHKSISRRCTQTVTAIVSTLFYDKRMKTVNPCADKIIIDTTGTTKPHKDDLILTCFRGWVKQLQIDYKNHEIMTAAASQGLTRKGVYAVRYKVNENPLYSQTSEHVNVLVTRTEKRIVWKTLAGDPWIKTFTAKYPGDFTASLDDWQREHDAIMARVLDKPQTADVFQNKVNVCWAKALEPVLATANIVLTRQQWETLHPFKHDRAYSPEMALNFFCTRFFGVDLDSGLFSAPTVALTYRDQHWDNSPGKNMYGLNREVAKELSRRYPCITKAVDTGRVADIRNNTIKDYSPTINVVPLNRRLPHSLIVDHKGQGTTDHSGFLSKMNGKSVLVIGDPISIPGKKVESMGPLPTNTIRCDLDLGIPSHVGKYDIIFVNVRTPYKNHHYQQCEDHAIHHSMLTCKAVHHLNTGGTCVAIGYGLADRATENIITAVARSFRFTRVCQPKNTAENTEVLFVFFGKDNGNHTHDQDRLGVVLDNIYQGSTRYEAGRAPAYRVIRGDISKSADQAIVNAANSKGQPGSGVCGALYRKWPAAFDRQPIAVGTARLVKHEPLIIHAVGPNFSKMPEREGDLKLAAAYMSIASIVNAERITKISVPLLSTGIYSGGKDRVMQSLHHLFTAFDTTDADVTIYCLDKQWETRITEAIHRKESVEILDDDDKPVDIDLVRVHPNSSLAGRPGYSVNEGKLYSYLEGTRFHQTAKDIAEIHAMWPNKSEANEQICLYILGESMSSIRSKCPVEESEASAPPHTLPCLCNYAMTAERVYRLRSAKKEQFAVCSSFPLPKYRITGVQKLQCSKPVLFSGVVPPAVHPRKYAEIILETPPSPTTTTVICEPTVPERIPSPVISRAPSAESLLSFGGVSFSSSATRSSTAWSDYDRRFVVTADVHQANTSTWSIPSAPGLDVQLPSDDTDSHWSIPSALGFEVRTPSVQDLTAECARPRGLAEIMQDFNTAPFQFLSDHRPVPAPRRRPIPSPRSTASAPPVPKPRRTKYQQPPGVARAISEAELDEYIRQHSNRYEAGAYIFSSETGQGHLQQKSVRQCKLQDPIFERAVHEKYYAPRLDLEREKMLQKKLQLCASEGNRSRYQSGRPIPGLQR
..........................................................................................................................................................................................................................................................................................................................................................................................................................................................................................................................................................................................................................................................................................................................................................................................................................................................................................................................................................................................................................................................................................................................................................................................................................................................................................................................................................................................................................................................................................................................................................
>Q89248_A
MHPFSRLFRNIQSLGEEEVQELLGPPEDALPLLAGEDLNHRVADALNLHLPTADLQWVHKTNAITGLYSNQTAQFNPHWIQPEFPELHLHNELIKKCQQYFGPLTINEKRKLQLNFPARFFPKATKYFPLIKGIKNNYPNFALEHFFATANYLWTLWEAGILYLRKNQTTLTFKGKPYSWEHRQLVQHNGQQHKGHLQSRQNSSVVACSGHLLHNHLPSEPVSVSTWNLSNNIFGKSQKPTRTGLCSPRKIQTDRLEHLARISCGSKTTIGQQGSSPKTSSNFRNQTRAYNSSW
......................................................................................................................................................................................................................................................................................................
>Q89265_A
CDADGSQFDSSITPLLMNAILNIRQYFMAEDVEAEQMLANLYTKLYTHAFNSKMERLCRSFEVITVANQAQLSTTTMCLIIAMEYCRMRVEKDHEHRMRILYVCNGDDLLINADTKDKDFIQQYFADYMRELELNYSLDEAYRSIEEVEYMSHTFMKRNSMYIPKLKRERIVAILEWQRSKEPKAIQSAIIAAYVEAFGYDEFTEMIEELAQEVSAVWPDFKLPSRQEVEDLYLTGTRTDLGEEIKECGEQYCVYESSEAATDAVLAAANAGTGSEPSSGSTQSSQSASTASGSGSSQSGSGSGAAGESGSGAAQTQSNNVSVMAGLDTGGTKTGQGSGSKGTGGSFTSNPVRTGGRATDVQDQTPGLVFPAPKITTKAIYMPKTVRDKIKPEMINNMIKYQPRTELIDNRYATTEQLNTWIKEASEGLDVTEEVFINTLLP
..........................................................................................................................................................................................................................................................................................................................................................................................................................................................
>Q89267_A
MRQVGLKHESTHASPDRSVLERERPSLKGCSTGKVSRAKW
........................................
>Q89300_A
AEVLVVLTELPDFLMKKGGEAMDTISVFLHSEEGSRAYRNALSMMPEAMTIVMLFILAGLLTSGMVIFFMSPKGMSNVYAIMGTMAGSGYLMFLGGVKPTHISYIMLIFFVLMVVIIPEPGQQRFIQDNQVAYLIIGILTLLSIVAANELGMLEKTKEDFFERRNTAHLVDIPWSWPDLDLKPGAAWTVYVGIVTMLSPMLHHWIKVEYGNLSLSGIAQSASVLSFMDKGIPFMKMNISVVILLVSGWNSI
...............................................hhhhhhhhhhhhhhhhhhhhhhh.....hhhhhhhhhhhhhhhhhhh.....HHHHHHHHHHHHHHHHHH............hhhhhhhhhhhhhhhhhhh...................................HHHHHHHHHHHHHHHHHH...............................hhhhhhhhhhhhhhhhhhh
>Q89317_A
MSGRKAQGKTLGLNMVRRGVRSLSNKIKQKTKQIGNRPGPSRGVQGFIFFFLFNILTGKKLTTHLKRLWRMLDPRQGLTVLRKVKRVVASLMRGLSSRKRRSSEMTMMPLLILSMVILGGGVHIVRKNRWLLLNVTAEDLGKTFSVGTGNCTTNILEGKYWCPDSMEYNCPNLSPREEPDDIDCWCYGVENVRVAYGRCDAVGRSKRSRRAIDLPTHENHGLKTRQEKWMTGRMGERQLQKIERWLVRNPFFAVTALAIAYLVGNNKTQRVVIALLVLAVGPAYSAHCIGITDRDFIEGVHGGTWVSASLEQDKCVTVMAPDKPSLDISLQTVAIDGPAEARKVCYSAVLTHVKINDKCPSTGEAHLAEENDGDNACKRTYSDRGWGNGCGLFGKGSIVA
..............................................hhhhh.......................................................HHHHHH..........................................................................................................................................hhhhhhhhhhhhhh..HHHHHHHHHHHH..........................................................................................................................
>Q89332_A
MASIMIGSISVPIAKTEQCANTQVSNRVSIVPPGMATCPLPLKTHMYYRHESKKLMQSNKSIDILNNFFSTDEMKFRLTRNEMSKVKKGPSGRIVLRKPSKQRVFARIEQDEAARKEEAVFLEGNYDDSIISLARVLPPEVTHNVDVSLTSPFYKRTYKKERKKVAQKQIVQAPLNSLCTRVLKIARNKNIPVEMIGNKKARHTLTFKRFRGCFVGKVSVAHEEGRMRRTEMSYEQFKWILKPICQVTYTERIREEDIKPGCSGWVLGTNHTLTKRYSRLPHLVIRGRDDDGIVNALEQ
...........................................................................................................................................................................................................................................................................................................
>Q89338_A
MNKRNTDLKEIDNNYVLSISYRRIVLELVYSVYIPPEGSGVLRDAADDTGRPLVIAREHIQPKTSFVDTRPETTKLLMFLLRISARVCP
.........................................................................................
>Q89339_A
MSVSFTRAFTMISAIKNLFTNDKPIVVETTEPIDPPTGPKKTSSIQSIKKFFTEHTQLYRVGTVFVVNTPETIEPVDK
..............................................................................
>Q89341_A
MQWHGSSIINDVKSCTCFDEQLHTCIMAIKNRTMKWCASRIICDVNICTRINEHLYARSMIIMNRVMQRGPP
........................................................................
>Q89347_A
MGILDILFRWIKWVRSRTFFHSNFKRYFPDEIPETTHDDARGRTRIYVDIIFNRFHCKIAHFLCNVPPDRVIKIIPGDEGVLLSHGDELIQSTGHNV
.................................................................................................
>Q89348_A
MLILTFPTKVVFADIPVINAALPFHTFAYASPDATILFVCIKELLTVPLDVTLPVKSVRIVSGLLKAEFVKPPPLPSITPPATTRLPLTIMLLLKNGFQFGSNQDIIITYKIF
.................................................................................................................
>Q89349_A
MSWFDPNWNPFFNRSIIVSGNLVVAGGVIEGNGGGLTNSAFSNPDTIRTDLTGNVTSNGTVRSSLIQTNSIVASGDAYANVWNGNAAFITGISANTTLVGNVRISISGNLTGNFAVSTTTVSNTMTANVLIGTTLTVNNLSATRANVQVLTGNVTGNVRLIANVVNVAAYTVGNLTTSSNVSTTNLNVTSNINGNVRSSTANVQGRLSATTPTTGSIISSSFIANSFTSSGNVQIGDFFGNVRASVGTFDMIASNVFSNVANIIEIRSDIISNIANVGNGTFVFVNASNITTTNITGNITSNVASFSNVDSIFGNVGNLRANTLTVTYANITGTLASGNVAVGNLISADNTSEFANITSFTTNGLVVNGNIIAAIGNGNVFLANVITANSLTLQSSSSTAASNVTTTRWIQSTTSTSNVMTIGNITSGNVISSNAAYFANVISNTITVMSAMTVSGNVSFGNVSFGNVSYGNITANVTTSTGNVSVDNLTSNVVNVVFCNASSVTANTLTSIALTGNTYVYSANTGVLTANVGNVFGTLTVGVANVTSMVSNALFANTAVVSNLSVSNLTVTISSDISNISITGNTSGNVFAANIATIGTLNTANVVANLVASNVMNAWVTSNIRTLITGNANVSTTTSNVITTGGFTITGNITSGLLTSNVIAGNITMYNTSNTTLFTSNTSNIANFFAGNMTAVNTIVSNLEIQGNSVVITQTTPFKVTSVLLANVLFANTIISNTFTTTANVVGNISTDIANIGIANVNFLNTTDFAVNTANIVNYTPTSNINVTGNLTLGNANIVNFYATSANIVGNITANNAVITFLTTPFYKGSGTVSAGFTSIISANALSNVIVFGNLSANIVVSNTLLSNSINVATVFSNVVNIGQVTSTGTTLVNSINFNISNVDVSGNVLVTRDVYTTNISVTTANIANVTFFSNVAIGNLISTRNLTAANLISSSDLFNSGPYTSSQNVTIDTLNFTAGNLGTVAARTTITTPTLFATDVNFTQDALVAGELITQNFYGNITSANIGSRITIGNANVTQTNITGNVVIPRTSNAAGFNSRLLISNNTTVTSNIVANSLISTGNIITNLLQTTGQVSFASLAVEYIDVANLAVRNVVTIGGNLTVSNVANLFSITANTVNMSTVTTNTLSANTITGTSNVLVAGNIIGNCFGNVLVNRGVVTGNVFADTITVPLNAVGVLTGNALIVPNTALHSVAITGSSAFTSNIRTLNTPNAFIWNTSVPSSGLLDARRLRFSQYITSNRIVEMRYFYITNALPQKYDSGGLNARYDLSFGTTLPTSQGQTWHHFLNTLYIGAQYNTNFSINCLIINATTTGLEVIIYNPFGIAASLSSSTPELYFYITSIATSTQ
.........................................................................................................................................................................................................................................................................................................................................................................................................................................................................................................................................................................................................................................................................................................................................................................................................................................................................................................................................................................................................................................................................................................................................................................................................................................................................................................................................................................................................................
>Q89350_A
MTFAKNTFPLPIAAIMFPFTTRPLVVKLVMFANSDVLSAEIKFPTATFPDANVPVMFAYVTVNVFALKFPTFPNIESTFENDATLEVILPVMFVVVIFDALTNTNVPFPTFAILEIMSERISIIFATLEKTFEAIISNVPTEALTFPKKSPICTLPEDVKEFAMNDEDIIDPVVGVVADNLP
......................................................................................................................................................................................
>Q89351_A
MLPTTFAVVVKVFEIIVFAKRTFAKSTLVTLNGVVCVITTEFPCISKFDTIVFTAVILPAKKFAILLVFDVNSVVFDVLYIVIFPAITLEVNNPDVIFPVMVNPPVVITFEVVVETFALPVISVLMLDVTHAFITFDATKFATTFAVFNVPIVAIFAAKTFPDVLPVIEILLMSDEIVTVKFDTDKLETTAVFANNAFDTIEVTFATPTVKVPKTFPTLAVKTPVFAEYT
......................................................................................................................................................................................................................................
>Q89352_A
MYSTAKLAKLTCPVVCNKLVIIFPVEIKEFATMFEVTVVLFEISSLELKPAAFEVLGITTLPVMFV
..................................................................
>Q89353_A
MSGYSNPLNDPIMIRTMIVYGNLSATYFTGNGAALTQQPIASNVPPTLRADAFGNVTSPANVISGNITTIDVISAGNINTRYVFGDGSTLSGISTGNSVVGVQKIDIIGNAVSSTISTGSLRTNVAFTNITANISNISYLSGNTVSNIINASNLIANIVNANVMSGDITLNRIVATDTRTINLFGNVSTNSFTAYGNVTANILTATTLTANSLQIESVSGNSVQKMIVGNLIGNVLTARTATFDTANIPTITSNVGIFTVANIRTITGDVRANVLNVSNIVTRSIGTDVVSNNIIATIGNVQSMIIGNLSANTLSVSNGTFQNFTTTVGLNVTTLSASVSNALVLSFTTGNSSSTTTTNLDAYGNTQFLRISTETSGINILNANSVSVGNLTIVGNVTSTSNNISGQVTSNSSQVQNINTNVIYSGNVFTSRFIAANANIRSLTASIGQVNSLTITSGNLTSLSFVNGNGNGVIATNANISNLNAVSMSGFAFDANVIIGDITANILSSGNLNANVFEANMLTSGNVVSTNGDTGTINANSIVLNVISGGDTRIDRLIANSVTTGDFYTTSTITAGVIDCAQGKISGNSSSNASLISNVISANTASFVNTSVGYGNLVNAVVIGNIIANVVTSGDANAVFLNSNLTTSGSIFGNISNSASIVAEYSNIRTMNVGNINSTTFNAEYLYVGNITVTGVSNTGYLICRNATFSLNSNIQTLITENVTTSNAGSNIFTNVITTGNAFSQNINTINANVLGITSVFSNVITNISNIRTLILLSNVSLGNLTATSANVTSNVSVGNLIGNIVASNAFFNTATIRNLAIFDVTGNILVAQSNASISNLTTERILLSDANIANLSTSNVSSNIAVVTGTCRIDAINSSNITFTNTATVSAAVVNVLGNLTVSNVINVQNLTANVGNIWQAVSNIQSMTTANIFTNTMTIINSFTYSNISSQRLIATNTLTANGVNLFSNIANLTVSGNANVGRWIAASAPATGALCFSSTESANLTTANLFAGNLNTWRAFVGNVIGNVMTTVAGDFGGIRVSVANIDVSGVANVENFTVNGNLFATNVITRDLSANLINFSGSLSNTSSISISGNSLFTSSANAANVGVSINMITQNLFGNRLSSENIQGNVLQASNIAVSQTVNVVGNISIGNLSVSRELFANSITISSGGTIVGNNTTRMITTPTSNSWSVGSLVGNANVSVQFTANTMVVQNIQPNTLVVNINQSTPTSNSGVRAIYIGYIVPVNFNATSSTTVSFSPALPTNCIYMPQLQYYSGGTVLQNNASFSTQIGLGVETITNTSCTIRMSTLDTLPIPSTSFFGLMVTAVQTV
.......................................................................................................................................................................................................................................................................................................................................................................................................................................................................................................................................................................................................................................................................................................................................................................................................................................................................................................................................................................................................................................................................................................................................................................................................................................................................................................................................................................................
>Q89354_A
MELANNSLETERFPMLIFPTTLTVCDTAILDACNTFPCIFSEDNLLPNKFCVIMLIDTPTFAAFALDVNKEFPDIDILDVFDKLPEKLIRLADKSLVITFVANKFPFTVKFSTFATPDTSIFATLTLIPPKSPATVVMTLPITFPTNALHVFKFPANKFAVVKFADSVDEKHNAPVAGAEAAIHLPTLALPDTVKLAMLLNKLTPFAVKVFVAIKR
........................................................................................................................................................................................................................
>Q89355_A
MFPVTSNIAKFRIVAVLKKAFEATIFPIRFPTLTFDVTFALVAVKLPSDTLDNSIRVRMLLILVITFENTLVMPNTFAFIVLIF
....................................................................................
>Q89356_A
MTFVNIFDPAFEVVTFSVISVCMFEFKENVAFLHIKYPVFDTPVTVIFPTYKYSALKVVELIFPTFMVRMLEYSATIDAELEILPNILPDVVKFEFKNTALASPEVTTFAMIFPITTAFTKFPYPTEVFTNDAVFAEITLDINDAFEDELPEIFP
...........................................................................................................................................................
>Q89357_A
MSLSIRVSPPEITFSTIEFALIVPVSPFVDTTLPLVNIFASNTFAFKFPDDRMFAVISPIITFASNAKPDIDTAFKFDILAFVAITPFPLPFTNDKLVKLPLVIVREFT
.............................................................................................................
>Q89358_A
MVAMILFDTTSVPIERVTMFETFNTLALTSPVIVLMFATVKIPTLDVMVGMFAVSNVAVLAVRTLPIKLPTIIF
..........................................................................
>Q89359_A
MFAVTFPYAVNEFVDTLPNKLIVLVSVATILFNVISPDMTFALTIFAIKFDAFMILDTVLPDKYDIFEMFAVMLVNATFVLKEPVEIVDDTAFPIISIFCTPTTELPVDIPDNVLPSPKT
........................................................................................................................
>Q89360_A
MASGWSDFRADPVIVNQDVVVFGNVFVDYLIGNASEMTGAADFVPGNVVNVNIIGNTVSTFVKSDVLMGDTITIDGNITATRLYGDASNMSGLPTLPPNANIDMVGNIVANTNTNKFVSVDTFTGDVTTNVATISNANVGTVTTNTTFFGNVITNVFNIGNLILTSSNVDTLNVTSLVASNVVSSQVDVQATIANSDLNVTRFDATSISAEIFVSSETLAVSNITNLIANIANIQGTTTVTGNLVGNIANVNTLTGNVTGNLFFTNLIIGNITANIFNTTTANVSNLITSNVSASNVSASNVTSTLFTIGNLNTNVATISNLFVTGTTIAGNTTFSSFSVSSLVANISGNNASIPTFTPNVLSTSNITIDGNAVVTGNAGFRTLNVTSLTANVLTTRGDVSNLYTDVINVNTNVFISSANILANNVITVQMNNISNVNITGNAEAFDVSANSVLMSTLSVGGILSLGNVNTNDISFGNIVTGNFFANFANVGNVQGNANVITMYSTTLTSNSAQIGNISGFSIVSNLGNAVSMFVGNLNTGTLVANNSTVGNITYISGNIGNANAQTVRVSGLLSASGVALTFNSITSNVAGNSLTVHGNLRTNSVTTEILTGNVGNLSILNTGNLFANSISVGQSFVISNFANAFIISSQTTNASVITANISGNIRVTNTLEANVVNSDSANIIIKNVSTSGNVSNTFTTGNLTVTNAVFRSGITGNNIEVVGNVNCDGNTTVTTLSYGNLITSVYNTRNIFGNITANTVNITNSNIGNVVTSNINANSLIITNLIPTVDITANVLRASQVNTGWFYGNATCNVLSMSNSVSINTLLSAEVFTSETINANANVSVATINSLGNTVAISRPSFLGNANIRLVISNVITIGNLTANTLVGDSFTATGIVNAINSNSQSDSIATNVTGNIIIRGNLILASSASAQSNASVFNPTNLISLNANSLSSLTATNVSANNVVISNTWQVSNLIVSNISAPNVTANSFQAISMTGRYYRPGISIERAGNLIVSNSLTSTANILQVLTSNTGQVNITNTMFGNISMSNIIVTGVVVTGNLTMGNVIANAVTTSVSTITGNATFGNLTVTDAVIIRGNITANNISTGSYIYGNGAFITGNLTSSGNANISIATRMFGTNSAINVAGTFTGVGNTNTTNATIANLTTNTLLSIGNLSTTGNFTVNSLSVGNLFANGSTIQLSNLANIQVSNLIYSGNVVVSNLSANTLSYVQNIGTSTQLQSGTMNVNNILSAGRFRLSISSTAPVFAGWTMGRVSLSGQSLRTNSGNPRTITFTTPLPAGYSYGIQLSVYSTVFGQTMALFNITVVSLTNTSVQFYIWNNPGGSGDSNTYIGYFAYAY
...............................................................................................................................................................................................................................................................................................................................................................................................................................................................................................................................................................................................................................................................................................................................................................................................................................................................................................................................................................................................................................................................................................................................................................................................................................................................................................................................................................................................................
>Q89361_A
MVLPFANKFPTDNELTVKFPVVDRLPMLNSVFVVKLAIVAFVVFVLPTPVNVPATFIALLVPNIRVAIEMFALPLEVKFPVMNAPFPYIYDPVEILFAVMFPLIITASVTVKFPKVALPVIVDTLVVTALAITLPIVKFPVTTTPVTIMFDIEIFPNIVFVILTCPVLDVKTCKIFAVLVREFETIKFPALSIDIPGL
......................................................................................................................................................................................................
>Q89365_A
MFDVTTFPILEFVILTVFAVILPNMFLVLYTDVMRFPYDNVVTVVLPSQFTFPTTSILFPVIPERKTAFVTVKLPVVNVLETFPDVETFLIIIFALSEFTTFASSVFVTLILPDMLAVMTDAFVVCDDIMKALAKFEITKDWPTEIEFANKFPVFKIDKFPTLPVNISVVTEFVLRFP
..................................................................................................................................................................................
>Q89366_A
MLLKVSATPLADNRPETRTVWAFAFPIFPEIYVIFPTVLLFATSVPVFKFPTNMETAFPKFDTIENPDIFPIWAEFEVNVVEYIVITFAFP
...........................................................................................
>Q89367_A
MTLFAKMFADEIKTFVFTLITSVYRFETSPLVVNTFAVKLVTFNVLNPALPVTTALPSIVIFDVLSTLGVNVGIEALFPEMFATRLLTENDENVVFPAIVVPVTNKLLIVATFVFKLPIVNKVDVTFDADTFDADTFDVIRLETFAVVVLKMFAVMFPIIKFVKNRFPVTFPVRVLTFAMFPTRFPVTVVVP
................................................................................................................................................................................................
>Q89368_A
MLPTMSMFAFGGNVGRPDILLASPYRRVAVIFPSMVIVSPMRTSDFTNVDTVFPMMFTFTTFPGTKSAAPVISDALPMR
...............................................................................
>Q89370_A
MSSLYFGEITKEIPEWFKKYFPDSIVDDETTENVLTEEEQTLYQYYCKATDMYPKDTEWESKCEDLAYKYPELKLRHDMCNLWQDEYFCGMRDRNEQLYPEFSYCYDSDGNIDKTQPFCVKLCETTPGKCISQAEAEERRKQREKRQIQAEAEGKAAAEFQGEYRNCLLYSRYKEPPQVCQDMAQKYPLAEFMHRHCAESQGIGNYRKGWCSVKDYKNKVFQEYLDLNCIKPDGLVDETKPECAITCAKNPEQSACLTPERKAYYDEQAKRNTVGWTMSNFPTCYNTPLSTDPDSSCQDMAQKYPIVEFMTGQCNKLIAENPASKQAWCNLRDYNQKTFKEYSKCIKPDGTVDMTIPACAMACNKNPNQPSCPPPPPPITSTISGKVSKVTSPSIVSVLFTDPWTKRALTVSVSKINHGLKINDVVNIIVQNTYPRTIKSIINPAPKPAPKPAPKPAPKPAPKPAPKPAPKPAPKPAPKPAPKPAPKPAPKPAPKPAPKPAPKPAPKPAPKPAPKPAPKPAVITSKVSGKVTKVVSPNAVTVVFVDPWTKKSTSVSISKANHGFKLNKIVMLTVQNTTPRKVTSVV
..........................................................................................................................................................................................................................................................................................................................................................................................................................................................................................................................................................................................................
>Q89371_A
MDTSEPCLDIPAGVLYIWNKVNNSYTHLETQLLLSLPLPLVFVVSPVVFSSLLLPLVIYIYRGLFHTALHKMVESCRYSHQSHNNMKTLGIIVHYDLSYHKSIHPAKDYTCRA
.................................................................................................................
>Q89373_A
MFSSFFPLSNVNKLIIFNWHQMSPRMFCKSSSFFFGCKIVFNTKNFSNLFWRFPSDTISNRCTQNVQQTFDVQEIRTLN
...............................................................................
>Q89375_A
MGFNPASVCLPDGVGLGTGFGAGLGTGFGAGLGTGFGTGLGAGLGAGFGVGFGAGLGTGFGAGFGTGFGAGLGAGFGDGDTPGRMGAILVFGNVGNNNPSLSNVPLGNDIYKCIYIYIDEIIVITQNLC
.................................................................................................................................
>Q89377_A
MLAPIYCDHYGFQPGVSLSPRWCRTWYRFWRGFGNWLWRRFGNGFWNGFGSRFGSRFRRGLRCRFGNWLWRRFWNGLRCGFRGGFWRW
........................................................................................
>Q89380_A
MTFTIVRQRFYETRFSCSRGSMQQNSKSIWDSLVLIPFFVVHKKVYSVFHFVERIAVNILHTPRRMKRGH
......................................................................
>Q89381_A
MCTFRLYTIRSYQLRFRVFLRSFSDGCRNRHRLLSHIYDRLRTDRLVTSEESSSAIVWLQGASLRREVLLRMLTVRKLWSNSRLPIEFVLCSSMKDFEQRPTFSISEHISKLRISDSQSSDQVLPRNLPPTPISSNWGHRSQKRPSLLRVDLNPSCRIKCIFFLSY
......................................................................................................................................................................
>Q89382_A
MENVGRCSKSFIDEQRTNSIGNREFDQSFLTVNIRRRTSRRSDAPCNHTIADEDSSDVTNRSVRNRS
...................................................................
>Q89387_A
MFPCHNYGFIFANVQIIRYFLYLRDSVFNVHRHTEGYGSWFYGRQGADVIIFFSLIFFLYSRVWGVYLRWYTIFTDENIGKSQ
..............................................hhhhhhhhhhhhhhhhhhh..................
>Q89389_A
MFLLSAIMCVRASSATERGEYAGTRYTLKPSSFAYSISSLSNPAHRRVIEDTPQFFRMSRTGADKSSFTNALIASHLLARAAVVSFRLDSIYTGVQIDSIGLMKSFT
...........................................................................................................
>Q89390_A
MECTFHQRAVQTENVRFLDNIWKRHIFHTHFLHNVIFVNIISDDTTCHRLNQFNEFLRNLSGSDNTDCLISNFTTYKTFHGIITSLHSWQYKLNVSAQCHHVCKSEFRYGTWGIRWNSIHIETKLFRVFDI
...................................................................................................................................
>Q89391_A
MRSSIGRTARSVKKRPDSCSYTSIAQPEITPLSSASINASVSIRPPRAVLMMTAVFFIVFKVSSLIIWNVLFIRGQCRLRTSDSLITSGRDIYSTPISFTMSFS
........................................................................................................
>Q89392_A
MIGRVIFFLTLVTTAFARPEPFTTNQIVTTQTTVVNSPKPPSPKPPSPKPPSPKPPSPKPPSQNLLPKTSFSQTSFSQTSFSQTSFSQTSFSQTSFSQTSFPKTSFPKTSFSQTSFSQTSFSQTSFSQTSFPKTTCT
SSSSSSSSSSSSSSSSS........................................................................................................................
>Q89393_A
MSIFHKSFAQVQVVQVQVVQVQVVQVQVVQVQVVQVQVVQVQVVQVQVVQVQVVQVQVVQVQVVLGKEVWEKEVWEKEVWEKEVWEKEVLGKEVLGKEVWEKEVWEKEVWEKEVWEKEVWEKEVWEKEVLGRRFWEGGLGEGGLGEGGLGEGGLGEGGLGELTTVVWVVTIWFVVNGSGRANAVVTNVRKNMTRPIISPYWYHIICINHLYYNAC
.......................................................................................................................................................................................................................
>Q89394_A
MLDIASHRSTLTLSENNIVTGITIVPYMWNIEKLTITTDEGNTNSIIVHFVNRPVNRTSFVFNCYRYKVSCSNS
..........................................................................
>Q89397_A
MQLILRIPGRIKFITNLFKWSVAPAVRFIINYLFLPFFMNFFFAHGVKRRGIARIIIFPWFCQTAKRIVHVYISDLVMLLQLLYPYIFEMSCVYSTFYQTSFDVVYYDMSYSVCPVHWFTLCL
.............hhhhhhhhhhhhhhhhhhhhhhhhhhhhh.................................HHHHHHHHHHHHH...................................
>Q89398_A
MRPPLVILTHVGFGDLICQLGGIRKYAETYKIYLSIYEGNLENTAFLLRDIPDISFFDIRDVDKITFPPEAQVLRIGWQRTRTTPPSPGNPKYFYEHMGLPFELSWTNFSFIRDLEQEEKTYNDVVQKLGKNYIIVHDVPGRIGTVRDEFLPKNVPILFIGRDENLNIKTVYCQKLIENALAVHCIDSSFFWFVSKLNVDVPKIFHSYVRNSESNMPIEFFGEEEGKKWFVI
........................................................................................................................................................................................................................................
>Q89400_A
MFRICFDYTIQSVWVMDYITTGDSREYIFINRFLFVGKRIPWGFVSQTPHDFFYFKSVFVYEFYSCVYWVTAPRGFVESVI
.................................................................................
>Q89401_A
MTFSLGKMTFSLGKMTLHFNFSHTAILVYSHISYQTRTRYRRTDSSQILNRNLEHNVAYLVGFHLPEFLTILNEVYPLRSKHHHPSIECDRVVRIVPCFLAYEVRRQSQSQT
................................................................................................................
>Q89403_A
MWMSPGQLFTIVTMLYSGSGIGLGLGLGVGSGEGSGLGVGSGEGSGLGVGSGEGSGEGSGEGSGEGSGEGSGEGSEEDIEHRYTSLSLAMSKVCIITPSV
SSSSSSSSS...........................................................................................
>Q89404_A
MWQSHIELLSVGCQQIIIRKICDEIDVQFRMITFHNNIHGAPDGRIVWINRIVTIIKIVNQRKLIDVDVTRAVVHNSHDAILWLGDRTGAGVGGRLGGGLGAGGRLGGGLGAGGRLGGGLGGGLGGGLGGGLGGGLGGGLRRRHRA
..................................................................................................................................................
>Q89405_A
MFRMLRRSYASPREIGMFVVIMFHILFYLNCYTEHIYSFPSVTVEMSVNVTKPPKSMLQLSLRACGRVTLNCCPSDVSRLSSERYAMR
........................................................................................
>Q89407_A
MALIQHKKSPRPRCGKIIISCFLITRGCCFCSAIFISENVFILFFSSKRLSFSLYTLRARKINSSSNFLCVSSSRRLSSTFQRVLLTSRS
..........................................................................................
>Q89408_A
MLTGPMLSNSNHRNTLVEFKVLVSVIVNKNIFKIRDVLQEEFDFVFIFRFDNQMNLELLRVNSYGTHTA
.....................................................................
>Q89409_A
MFTTEIHPIDSFGKQIIIDRHVATWVIMNHDVLRVIFGDFFIHFIFLEHVTNEKEFVVHRLLRKIEI
...................................................................
>Q89415_A
MTWEIFGFQVVNEFFCKFWLYYISVPFESARSIVYKLLRVFIYRSLRKFTSGILFVDFVVFYVNRTLPIWSYDTPPLRVAKYQRGDIFRLKLPVQFALKLWGLQRFVNNGSSVPIRNCEIEREIIVSNVRIITND
.......................................................................................................................................
>Q89417_A
MCCFTRLYLNYEIVDTRLFRIVIVINHFNIPHSVKICVDLCEVLRYHGTEREPVFCCIYEIECSCHAVYSV
.......................................................................
>Q89418_A
MKLSIRDYSELSSSSIILISHILLKYASIFARSFVTTEQNGNLSSAASMKSSARVMRSTACNFLGASSMTPMNSYRKLRMALCLPYLLQL
..........................................................................................
>Q89454_A
MGVRCFSSLIIVFRRHSGYLFSLGLGSACVKIQLDPTFSLLMEGFYYLHNRHRAIYTERKVLSFLFLVPGTSFIASASPIFSHVSSLFYSYIFTRFSVSPHSADDFGREAAEFVSGDRPRRCRPAKPP
................................................................................................................................
>Q89472_A
MTSHMLISPHYHSDHRPRRSFDHLVPRQLPPSIESAMVYRGKDERIPP
................................................
>Q89480_A
MVHIPIVKYIKRMLMSNISTLITTDAFKKTVFEILFDILSTNDNVYLYREGYKVTILLKWLEYNYITKEQLLYILSCIDIQSR
...................................................................................
>Q89485_A
MDTTFVITPMGMLTITDTLYDDLDISIMDFIGPYIIGNIKTVQIDVRDIKYSDMQKCYFS
............................................................
>Q89486_A
MWSVYDRFNIVNGKECCYIHLHSSNQNLMPSTVKTNLYMRSMTSCIQMDLITALDYLSELKESSG
.................................................................
>Q89496_A
MLLRQTGWVTALLREIVSTMMVAVTVTRHAFMRTTGDRTKGTDEGTCEKDTSKLIERRAIFTDIFSAIRKPVVKNLKSVFLRASIHGSKSYFIPGVIKSNLRER
........................................................................................................
>Q89502_A
MALYKYSALALIVDPDRRTYSFSFNLRAIFSACDARVFQGVSVCGSVLASTLPTLTSSVFEVQSNGEFLSLKRYRMNDERRRITTGAEMTIPHSDAKIFHVQVKKQIDGNTGLLVYNGPHLILGGTIVRQFDILQLGCENAYADLACPTSRFSFEVSDVLCDCPMSFEIINTSDDNNRSACTDAFYRRVVFEDSGDLLDTVDDSNSERHVEVDLRAEESSRGDPRDVDVLSSGEPEKKSVLRNRNLMCLFLLVLLLAGATIYVYPNLSRFGVS
....................................................................................................................................................................................................................................................HHHHHHHHHHHHHHHHHHHH.........
>Q89505_A
MRMLPDFFTGNWDDMFQGLLETEYVFDFPEPSEASEEMSLHDLFDVEVDGFEEDANQEAVDGPISDAEGESESGSPEDTDFPHPLTATPPHGIVRTIPCRVSCRRRPAVECIEDLLEEDPTDEPLNLSLKRPKCS
.......................................................................................................................................
>Q89509_A
EGRDYLLNLADRRIPGTAEENLQKSSGGVPGQNTGGQEARPNYHCQLCFLRSLGIDYLDASLRKKNKQRLKAIQQGRQPQYLL
...................................................................................
>Q89524_A
MTTANAVRQIVKNVKTVDDNPYSIIYEKLGMPTNRRSELVIDSENPVAGILNISTPTGLYSEPYTKPSKDKRDYSLTAYSTPKNQARLETIYETIKMQGTTNNNDGSKRTSPIYDNVGNTKDSLTYVNINKVYMRYTF
..........................................................................................................................................
>Q89530_A
MSASRAHFENERNLNHVIVLEPARTAMFSAPNADSHLQRGLLAYTFGTPSSGNEEGDFFFPVLHTDLFLGTVCSRVCGLFFF
..................................................................................
>Q89539_A
MFAFASESQDLLEEKVFRRRTYHRKYFGDVVKDFTIDIGYDTTDRDPTVLADYFSLYFFLLNNDSVGPIAASIVVSPPVSGTHKIRAHIDNQPNCEGNVTYVKTFDKSRFVIRVKASPSMRGYYSFRVFLSSDVASERSEFVCSFVGSRFLCCCTQTISENLSKVCSSSFFFRAVSETATNEFSVATDDVEDVKYIRKQAEGFSRCADPYPPRCYRSTNLGDSSGVQSRTIEEEGYMTGTAGNVAVTVPNTPLVSAVSPYIAGYNENARSRVSLIRRVCCYAVCVLVVSVLIMSGLLAIIFI
.....................................................................................................................................................................................................................................................................................HHHHHHHHHHHHHHHHHHHHHHH..
>Q89565_A
MWRSSNQRGVSRRRDKSMRKYTRHGNADRRQRAIASMASVRKKKPRSKNTYTGNISSLPPRPNHRNIHLRNPLSPRFYHGRVHTQTHRHAQPTHVVVAGGYVDGAYRGET
..............................................................................................................
>Q89584_A
MSTRHTQRTGGRISVRRNEARLAHARARARFDWLLLARGRPSKLYGYASRHRGELIHLPWPPCWCLELHHDPYRDARSATVWGHRWGWPATHVRPRCVQDCGE
.......................................................................................................
>Q89589_A
MGFVVRVTAGFQWKVRCIIALFLVFFPGDKAVLFIKCGLVPQRGFRCYCSASIGVFSMPPLTTVAQTTIWTETLYLVSRVRKTQKDETDHCHNCLYPV
..................................................................................................
>Q89591_A
MDISYVINDNITFISNITSSTKYINSCVNSSLSLQIAVVRIPVLFNKTMEQLGITLGSDLEAYFMCKLQELNCDASILLNKASKNVMDRQLSKTPTR
.................................................................................................
>Q89632_A
MKFLWFALVAVVIVAAHAEVQESTDEPEADGKTSPQCEPGCIGNFQPCIKSTKPCCRLEDRTSVQFGREEYICDRFLGGLCAPLDVITNLPLHLELSKQLNETNLFELSARYWAAVFPTKTIEPESPIENEPKVDEANQLNTNSVELTSATTPKSVSEVSSTCIGHYQKCVNADKPCCSKTVRYGDSKNVRKFICDRDGEGVCVPFDGGVRGLPNGA
SSSSSSSSSSSSSSSSSS.......................................................................................................................................................................................................
>Q89634_A
MMTRLHFWWCGIFAVLKYLVCTSSLTTTPKTTTVYVKGFNIPPLRYNYTQARIVPKIPQAMDPKITAEVRYVTSMDSCGMVALISEPDIDATIRTIQLSQKKTYNATISWFKVTQGCEYPMFLMDMRLCDPKREFGICALRSPSYWLEPLTKYMFLTDDELGLIMMAPAQFNQGQYRRVITIDGSMFYTDFMVQLSPTPCWFAKPDRYEEILHEWCRNVKTIGLDGARDYHYYWVPYNPQPHHKAVLLYWYRTHGREPPVRFQEAIRYDRPAIPSGSEDSKRSNDSRGESSGPNWIDIENYTPKNNVPIIISDDDVPTAPPKGMNNQSVVIPAIVLSCLIIALILGVIYYILRVKRSRSTAYQQLPIIHTTHHP
SSSSSSSSSSSSSSSSSSSSSSS..................................................................................................................................................................................................................................................................................................................hhhhhhhhhhhhhhhhhhhhhhh......................
>Q89635_A
MSLMNSTNPEFIEYYHTSWKPHKIELVDNIYHSYGYYVYTRSVIKRFNKHLIKTTYKRIFSHPENIVLHFR
.......................................................................
>Q89655_A
MDCILRAFLPFGFALVICFFIAVAAYFFAFFVKNTHSQDTDVDIRQEDLAG
...hhhhhhhhhhhhhhhhhhhhhhhhhhh.....................
>Q89669_A
MATFKVLVLMILWITSIFNVRCEKFVTIPVNCSGEVDIDKMDVMCPNRYNLLSTNHLMEGEEVETFCRPSLRENDLLDGYLCRKQKWEVTCTETWYFVTDVKYQIIEVIPTENECMEERERKLKGEYIPPYYPPTNCVWNAIDTQERTFITLIEHPVIEDPVTMTLMDSKFTKPCNPKHNEVTICDTYNPLIKWISKETSGLNLHCQIKSWECIPVKLHHSHRNMMEALYLESPDFGIVDASKICNLTFCGYNGILLDNGEWWSIYRSGFTHGFLDNHILKNRRIEECKEKKPGYKLAKLDTTYIDLEFEIELEHEKCLGTLEKLQNGEYVTPLDLSYLSPSNPGKHYAYRLEYINTTEHKCVQLGFTYEGGDCRKMLDERDDHGAYYNWTTIKLQRVIRAVCYYHTFSMNLDESKHKYYDQDNRSIQIDEKFISEVLKSTPLIDRHEKYEGNLSWNGIIIESKNGHEKNVIVPSASQYNHVMINKILKRLDTVMYDSYKFDSESGSISYNKIVPIVREDNLQNAHRVDVIQYIKDKGSYIINGFTGWFSSLGKLMRWTIWGVGLFFSIFTLYKIIMILRKHSNDNVRKEFKETAGKVMIGQPIDTKSMSRTSIKANNKGKFDKVKDLFTPRSKTISHLTTDTLKEHTDGTYEELHFFNV
SSSSSSSSSSSSSSSSSSSSS......................................................................................................................................................................................................................................................................................................................................................................................................................................................................................................................................................hhhhhhhhhhhhhhhhhhhhhhh..................................................................................
>Q89675_A
MNKTIEYQKEFLKENNQLLSIPVKKNILKEILQNDEQDTIITNCITKEVSINLDLIKNPKVLYSIYIMVVEYLKSINIA
...............................................................................
>Q89681_A
MRGTRRGPSGGWSPLGLALPRYPAGSVAASDPRSDTPPPRAPPPPPPLTTSAYRPHTHPAAESGARTRAEHARQHARHRPPEVTEPVHVPVLAGVCARVP
....................................................................................................
>Q89690_A
MICAKHWRQLYTTLNYSAWNAKNLCNDLRALCGVLEVPT
.......................................
>Q89695_A
MIGGLFLNTLSLVIVSNHSIVNNTANVHHTQQDRVIVQQHQVVSARTQNYYPEFSIAVLLYLS
...............................................................
>Q89697_A
MAGHDCIKLIENEIEKCIRRLHVVHFCEKKRISNTHIDLSRYINLGRRLPRHTCALSKWKDVAVLCLQIGQNHGIWILVVSRSILQMNGCHL
............................................................................................
>Q89698_A
MAPAREGERERDGRQSRRGQTRIRRRRENGRGRSRGGPARAREGVERTRVETPRRAVDLSADIFADPRPVSLMQTRARTYTDTPTRPHRADCHVSENTHAREKKKQQQKNTHTQKNYTHGEKK
...........................................................................................................................
>Q89715_A
MNDQRKKARSTPFNMLKRERNRVSTVQQLTKRFSLGMLQGRGPLKLFMALVAFLRFLTIPPTAGILKRWGTIKKSKAINVLRGFRKEIGRMLNILNRRRRTAGVIIMLIPTVMA
..................................................................................................................
>Q89723_A
MIEWFSGKLPWKNKSSIAIQQKREYKKFIATFFEDCFPEGNKPLELVYTLDYSQTPNYERLRRLDCLYKIEIIFFFIERVMLRISNNIRLSLTLHDQIDYYGYLQGNRIFYERRECIHFSSDNLVSIDNTVLWS
......................................................................................................................................
>Q89762_A
MAVLLYDNDYYQLLVETNRHYGSYQKLFAHDGTKEDHYMSVSDSSWILTFYKGELSSAMKSYCVCVGAHCLNVLSQTSNALHESKVKCWLCDKEAYMTTTHLKVVKLTNLINGFELATESYQLCMKTHSADDPSKYIGEICFPPHLKGYMKDKQKFNHKFMVVTNGFSTNNNFRPIRLTTETVEDSDQYVLVGNFKCPLT
........................................................................................................................................................................................................
>Q89774_A
MYGGGQQTTTYGSYVGGYSDANGQSVGASTSYYTSKPATSRSSTALQWTTLFPPASSSASSSQVSDYFSPFPYFPGSSTVPQAFEPLAPSTPSLLDELLDRDSGLVSQQQAPAPPQNDQGGPPQYVPVAQEQQQSSTDPLSDEMRRIF
....................................................................................................................................................
>Q89781_A
MSATLSTTLSFEPPLSLLAEPGTWFADTMDFSKETLC
.....................................
>Q89811_A
MLTGSRGSYTHTHTHKLGEVNTEISLTHNPLHAYHHLKMVTTKTGNSLSSFSFHSQPMCSTRGSTTTKETVETVPLSRP
...............................................................................
>Q89830_A
MKKNSRDWYQAYKQVKQIRYTQVTVVIEAPVELEEKQKRNGDGTNGCASLEHERRTSHRSFIQIWRATWWAWKTSPWRHNWRTMPYITLLPILVIWQWMEENGWNGENQHKKKKERVDCQDREQMPTLENDYVEL
.......................................................................................................................................
>Q89837_A
MDHRDINTNMEALREALRYKNEVAGHGFLFDDGDLVWREEDDATWRRLCDVVNALISSKRMQRVLYMDLSITKGEGHLLLVDLQGTKNRLYKEPRFRRHLILIEDFLAYPR
...............................................................................................................
>Q89863_A
MNMLAYFLYCRQLLLAVVLIEFPPRLCGNTLRFYSYHLPLSTCHISDSFYLTSRTTSNLLFCHLLYCHQKSHQKSHQKKTTGYLKLFSNTIENIKNMFNSSPYTLSTTA
.............................................................................................................
>Q89864_A
MPYTLMDPCAVLLSSGSNAPWDRRKGIHRNTKVKTIGTPVTPVYLTISDDDLDDAKVLQEVVLKSLLFQAEILQVEAGKNLLLYHLGTTNPASPELCA
..................................................................................................
>Q89900_A
MSAEMLRAVQLQPRRRGHSSSPTSPPLEGEPSPKRLQSSDSHQGRRGRPKPRAKTWSEALSHRSFLNIYAWLSLSRGSPRKVYGYAFRHRGELVALPWPPNWSLELHHDPYRDARAQTVWSHRWGWPATHVTARTVRDCGECKQCDTLLSQLSYPINFLLMY
..................................................................................................................................................................
>Q89907_A
MIDQKIFETTLNIDDPTNFCTNVEAHLLKELENIYVGKCFKNSFILNITGVIQRSPCFIMRTNNSGRGYMHVRFSAVVSYLNAFDLIAAVKIIKNDSNIILGESLLTEPVTIVIPSSESQNNVAEVGQIVPVQLANSSVYYIPGRQQASATGSIFIPKHTFSVYHVQEELTQEQALNLTKLVNIIEMLLESRSKKDFKQICFFEKLYYTYSISSDEILDLKIWKGPKGKEMSRLKPCNVLSFLYDALKNKSSSLGFWARPPNLLKSSPLAYQQDQNSFNATELPIICSAEVMFVTLLKEIINYLQFMNDLCDTFNNEQLIKRHENIWMLIEQRKIGHDF
...................................................................................................................................................................................................................................................................................................................................................
>Q89914_A
MEGLSSKAQTMGREDDNRSSKMKVFHSELVYGDNHNISIKKADLTGQHKMMLLLSSALRIGSVHMDVSRILVKWCPYITPNMNTTIGITIKNNHHDDMSNINDMSTYISVKGKMSEALQITWHPASTLVYKKGMSCIFPWVVDVDTGSTEQESGSPALGEIKIWCYFKMQYHKPSTRHIARAEIAPSIEWGNTNFPYYVPFAMIRRARGIRPLDVFSTNQYSMFLEDVIKHVGTDSIKESDIVPIMSTMSQEDMMMINEKNKTCLLKRGGSYCSCKDVIENVVKEINMNRDRKYDNHGLLLSGYIAGSTSGRFQTVPMLSDISY
....................................................................................................................................................................................................................................................................................................................................
>Q89915_A
MEEGENFLAVWMAIMFFSLGICLRVIEVCLRRAFVCLFVCLFVCLFVCLFVQ
....................................................
>Q89918_A
MSATLSTTLSFEPPLSLLAEPGTWFADTMDFERNTLLGGMSHDAHRERLRLMLC
......................................................
>Q8AC11_A
MGGAISMRRSRPSGDLRQRLLRARGETYGRLLGEVEDGYSQSPGGLDKGLSSLSCEGQVSFYKRKGGTGRDLFGWLWKLVPVNVSDEAQEDEEHYLMHPAQTSQWDDPWGEGLAWKFDPTLAYTYEAYVRYPEEFGSKSGLSEEEVRRRLTARGLLNMADKKETR
.....................................................................................................................................................................
>Q8ACG1_A
IRPTVSTQLLLNGSLAEGEVVIRSENFTNNAKP
.................................
>Q8ACI5_A
IRPTVSAQLLVNGSLAEEEVVIRSENFTNNAKIIIVQLKDPVEINCTRPNNYTEKG
........................................................
>Q8ADK6_A
MGGKWSKSSIVGWPAIRERIRRTNPAERRTEPAAEGVGAVSQDLGKHGQSQVAIQHRQILTVPG
................................................................
>Q8AEW1_A
MSCPECVCGLVFIISEGGYRLSSVTSKGYKQEELGRHPIVPETGLDSFSSQATYVYRLNVHFPVDLDEGWGHSLFEIRKSAFEHGLSPMVCSQHSDTDYLESELLDFIRVRSDKAKQLLHSADEFWENLLRK
....................................................................................................................................
>Q8AFL5_A
GIPHPAGLRKNKNISVVDIGDAYFSIPLDPEYRQYTAFTVPSVNNESPGKRYVYNVLPQGWKGSPCIFQSTVASLLEIYRGKNPNIQVLQYMDDLYIGSDLDKTEHLNKVEELRELLLTWNLETPEKKLQLEPPCNWMGYILHPDKWQIQEIKLPEEVKTVNDVQKLVGKLNWAAQLYEGIQTKQLCRLIRGNKPLTEEVEWTEEALEELEINKQILKEEQSGAYYKGKDLIAELIKTGPGQWAYTIREIGEKKPLKVGKYGRQRHTHSNELRSMAHAMQKIGTESIVIWGRVPKFRIPIEKDIWDSWWSDYWQVSWIPDTEHVSTPFLAREWYKLVLEPLPEVETYYIDGSANRDSKEGKAGYWSKSKEKVVSVQNTTNQQTELIALKLALEDGGQKMNIITDSQYVMGIVKDHPTMSESPLVQEIIELLKGKEEIYIDWVPAHKGIGGNTEIDRLVSAGIRSKVMVLENITPAIESHTKYHQGWKALQEEFHLPQLIAKRIIEECSTCQGKGGAPMHGMVDYEVGTWQMDCTHLEGKIILNAVHVASGYLEAKIISAEDAYQTALFTLQLASRWPIKKIHTDNGTNFKSQKMQAICWWLGIEQEFGIPYNPQSQGVIESKNRRLKDIIHRIREDAEKLETALAMALFIHNFKRRG
.................................................................................................................................................................................................................................................................................................................................................................................................................................................................................................................................................................................................................................................................................
>Q8AFM0_A
MGGVISMRRSRPPGDLRQRLLRARGETYGRLLGGVEDGYSQSPGGLDKGLSSLSCEGQVSFYKRKGGTGRDLFGWLWKLVPVNVSDEAREDEEHSDLSEEEVRRRLTARGLLNMADKKETR
.........................................................................................................................
>Q8AFV9_A
LLPVVQLALNNSYSSSSKYTPHQLLFGVDSNT
................................
>Q8AGV6_A
IPRALWKVTSGAGSSGSRYLKKKFYRKHASREDTWDQTQHNVHLAGVTGGSGNKYYRQKYSRNDWNGESEEYNRWPKSWVKSIEAFGESYISKKTKGEISQPGATINKHKNGAGGNNPHQGSLDLEIQSEGGNIY
.......................................................................................................................................
>Q8AGX7_A
INKPGITLADFLQACRIVGTTGHQMAALASAITTTLLPPSSSSLTPQDAFPVSRPAGNCFNCGKPGHFKSQCRAPGGGAHRSSSQQAAKPKTVCPKCKKGFHWANQCRSLNQSQQHSGNLTVGHTASPTPKAELPNEDPSPHSVEMTADETVTYSLPAHVYHLFISPRLPLTLPPEMPVLVFPNLDLTAQGVIAAPFLRSADSFSDLALAIMVNSPVTIKQGDVVATMIPLETLSDCMTLEHNVTPKRPVAEFKLNGRSFSGLLDTGADVSVIRSAEWPVDWPTDPAPSVKGVGGIQTALISCNWISVTSTTSPVTAFIKPVLPLHTNLWGRDLMSQFQTKLILQIMAASAVLRLELQSQTPVWIDQWPLTVEKLTVLKQLVNEQLDNGHLEPSLSPYNTPVFVIKKKSGKWRFLHDLRAVNAIIKPMGALQCGLPNPNLIPQDYDMMIIDLKDCFFSIPLHPKDKHIFAFTVPALNNSQPTSRYQWKVLPQGMLNSPTMCQYFVSQVLQPYRDKYSSFLVYHYMDDILVAAPGPKGTVLKTLPHLQHILQQGGLHIAPDKVQLSSPFHYLGHKVLESHANPCLPNIQLPPMPTLLQLQQYLGSINWIRPYLGLSTIQLSPLFTALTKGKQPADVIPLQKEQLDTVKLINQALCTKWVDRMKDNLPFSLLLLNTLTLPTGAVVQVTPSLLILEWIHLSHTPRATLTTKPAQFASLITKGRLRSKALAGVEPSVIYVSCSLSTWESLLAVSDHLQFALADWPGTVSCHPPPDPRIQLLKTTPFTWQTPMSPFPIHDAVTVFADGSKKFGACAWQVDGQWHTKITPPQSSAQRAELYASILAFEAFPHQSFNLILDSLYVSQIISSIYQAYLSPSIEPTLLSLFLSLQHLISLRTHSFHVAHIRSHQPFPGILQEGNGVADAAAAAASSSPLIFAFSSPTPWE
.............................................................................................................................................................................................................................................................................................................................................................................................................................................................................................................................................................................................................................................................................................................................................................................................................................................................................................................................................................................
>Q8AGY0_1_A
MGGKFSQQQTAHLKELRELTESSSKISSNGGKTLPRLKNKELIGLLSYIWQQCPSYPEKGSLKISTWTKLGEYFHAAPRAPVQILTSWRVVMECLMIHHKFENQMPAEPIPPPYDSVKNSPATLLPMSAGSGCLDPANGPTAPMAPSSPLTIKPQRGGHIIRAMQTAQQSGQLSAEDLGACAMFPVTWVVPAGAAAGAPGQPVHTHIDYKQIKEIKSAVRDYGLQSRYVMGLLTSLSTAAVEMLLADWQSLFGMILTPAQYVIWNSEYGKQAAVAINAGLPQNVTADDVLGTGTISTIAQQQNSDRAAFPIIKNCALAALRKVDDNQGKPLQTFSKIIQSPTEDYSSFISRLQVALERQIDNVDARGELCMKLAYENANSDCQKVLQPIANKPGITLADFLQACRIVGTTSHKMAALASAITTTLLPPSSSSLAPQDALPVSRPAGNCFNCGKPGHFKSQCRAPGGGPHRSSSQQAVKPKTVCPKCKKGFHWANQCRSFNQSQQNSGNLIVGHAASPTPKAELPNEDPSPHSVEMTADETVTYSLPAHVYHLFISPRLPLTLPPEMPVLVFPNLDLTAQGVIAAPFLRSADSFSDFALAIMVNSPVTIKQGDVVATMIPLETFSDCMTIEQNVNSKRPVAKFKLNGRSFSGLLDTGADVSVICSAEWPADWPTDPAPSVRGVGGIQTAQISCNWISVTSATSPVTAFIKPVVLPLHTNLWGRDLMSQFQTKLILQLMAVSAVLRLELQSQTPVWIDQWPLTVEKLTVLKQLVNEQLDNGHLEPSLSPYNTPVFVIKKKSGKWRLLHDLRAVNAIIKPM
..................................................................................................................................................................................................................................................................................................................................................................................................................................................................................................................................................................................................................................................................................................................................................................................................................................................
>Q8AGY0_2_A
GALQCGLPNPNLIPQSYDMMIIDLKDCFFSIPLHPKDKHIFAFTVPALNNSQPTSRYQWKVLPQGMLNSPTMCQYFVSQVLQPYRDKYSSFLVYHYMDGILVATPGPKGTVLKTLPHLQRILQQGGLHIAPDKVQLSSPFHYLGHKVLESHANPCLPNIQLPPAPTLLQLQQYLGSINWIRPYIGLSTIQLSPLFTALTKGKQPADVIPLQKEQLDAVKLINQALRTKWVDRMKDNLPFSLLLLNTLTLPTGAVVQVTPSLLILEWIHLSHTPRATLTTKPAQFASLITKGRLRSKALAGVEPSVIYVPCSLSTWESLLAVSDHLQFALADWPGTVSCHPPPDPRVQLLRTTPFIWQTPMSPFPIHDAVTVFADGSKKSGACAWQIDGQWHTKTTPPQSSAQRAELYASILAFEAFPHQSFNLILDSFYVSQIISSIYQAYLSPSIEPTLLSLFLSLQHLISKRTHFFHVAHIRSHQPFPGILQEGNSVADAAAAAASSSPLIFAFSSPTPWESHSYFHQNKKALIKQFKISATEATAILQQCPTCSKQAHSVPMGVNPRGTECNQIWQMNVTQYASFSPWKYLHVSIDTYSGFIMATPQRDEASKRIINHCIRTFATLGRPKELKTDNGPGYTGSAFAAFCQKWGITHKFGIPYNSKGQAIIGRANQTLKHALDRYIETKGKGPPSLPAVQDILNLCLYTLNFLNLTGLPATSAACRHFASQPAADHQRPLVYYRCLPDPAWRGPAQLITWGRGYAAIQLPDKVLWVPGRCVRPCHLPLSPDAQDVPPPPHIRGLTGVTPEADPQHTAEEEDSRDNRR
...................................................................................................................................................................................................................................................................................................................................................................................................................................................................................................................................................................................................................................................................................................................................................................................................................................................
>Q8AIH9_A
MEQAPNDNGPQREPYTEWLLDILEEIKQEAVKHFPRPILQGVGNWVFTIYGDSWEGVQELIKILQRALFTHYRHGCIHSRIGS
...................................................................................
>Q8AKW7_A
NQTNITMSAEVAELYRLELGDYKLVEITPIGLAPTNVRRYTTTGASRNKRGVFVLGFLGFLATAGSAMGAASLTLSAQSRTLLAGIVQQQQQLLDVVKRQQELLRLTVWGTKNLQTRVTAIEKYLKDQAQLNSWGCAFRQVCHTTVPWPNASLVPNWNNMTWQEWERQVDFLEANITQALEEAQIQQEKNMYELQKLNNWDIFGNWFDLTSWIKYIQYGVLIVLGVVGLRIVIYVVQMIARLRQG
......................................................................................................................................................................................................................hhhhhhhhhhhhhhhhhhhhhh.........
>Q8ALF8_A
LQQQMEAPPDVAYWEPKGRRVWFEKGTKGLRGAVVQLWFTAFSANLTSTDMATLIMSAPGCAADKEILDETLKQMTAEYDRTHPPDGPRPLPYFTAAEIMGIGLTQEQQAEPRFAPARMQCRAWYLEALGKLAAIKAKSPRAVQLKQGAKEDYSSFIDRLFAQIDQEQNTAEVKLYLKQSLSIANANPDCLKSNELIFKHSKGPVRGKNLESLPK
.......................................................................................................................................................................................................................
>Q8ALT5_A
VGDHQAAMQIIREIINEEAAEWDAQHPIPGPLPAGQLREPRGSDIAGTTST
...................................................
>Q8AMC1_A
EEYTNIPISLLFNEKEADANDHEPQISPGGLEPPSEKHFRETEV
............................................
>Q8APX6_A
RTNPDIVIYQYMDDLYVGSDLELGQHRTKIEELREHLLKWGFTTPDKKHQKEPPFLWMGYELHPDKWTVQPIQLPDKESWTVND
....................................................................................
>Q8AYX6_A
MVVGSPRVSLIVLSICTREHLVNRSIVSYCWLVSSYVDCLSIVTGRVQVITDVDVNDPGTVTASCGHPLPMNM
.........................................................................
>Q8AZ25_A
MIMAGDVVLCQTKYFNHLPSLFMKCYLLEHQFGISCKPHIMYRGLAVFGLVHIKAARIFYMINFSNICELD
.......................................................................
>Q8AZ41_A
MQGFRPWSVLYGFTSLVFFDRRNIFFMCAFFNILDVKILGSLRDCLFLHLIYTPMNLVGILWGNDTSGICIRKGLSGEKVTLPAGYTLFLLRKDLKL
.................................................................................................
>Q8AZ85_A
WMACHSAAFEDLRVSSFIRGTRVLPRGKLSTRGVQIASNENMDSIVSSTLELRSRYWAIRTRSGGNTNQQKASAGQISIQPTFSVQRNLPFDKTTIMAAFTGNAEGRTSDMRAEIIKMMESARPEEVSFQGRGVFELSDEKATNP
.................................................................................................................................................
>Q8AZJ4_A
APGYAVEAVEGGLYPVARLDAWPYQGSQECLLVGQRTCGVTAASQGHVAGWGKEPALLRQGPRDEGVQAVRQRVQVLRAQGLGKQVCFDVLGILKGGTLAGAPVLPGTRDEGPSVEEVVAHAGQLPVDHVPPDAQAQGLGQGLALLRQAGLQLGQTLGGHLAQVLLLALERVREGAGRAGLSCPSRPGHLRALPGRLLLASAQPLHGSVEPRVQLVPLLQDGPVLGVRREGGGAVRLQRLHRVARGAVDPAAEEPLRGPGSHGVKQVSQPCPRQRLLAGPPHQGQATLPGKQGREAGMAATLPLPRCTDSMAARVPIEELRELRHLRGHCREDVVGVQRSGRPLCLRPPRARDRALLWAARPRLLLSLQQVPEPRLADFILKQSRDRLRIHRHRQVVTGDVGPLCRGRVAVVGQNHQLAHTAPAGHRGDVEARVWDGTYAPKAAQQIQGPFQALQPHGVRHAIKHAIDSLH
.......................................................................................................................................................................................................................................................................................................................................................................................................................................................................................
>Q8AZL9_A
MPDLSAALCRCGAQRSPRVSTHSTGPSMGLPTLEVSARSRTWTTIHFSLQRPTSMTRSAMYLLETVSQCSHFLLEATCLMLDLAMKFQALLESRDALPPTDLGTTMPTTNRSRSARPTPRPMGSTSTQQHPQRSRSTCR
...........................................................................................................................................
>Q8AZM0_A
MDFSKENTQIRYLNSLLVPETGSTSIPDDTLDRHCLKTETTTENLVAALGGSGLIVLFPNSPSGLLGAHYTKTPQGSLIFDKAITTSQDLKKAYNYARLVSRIVQVRSSTLPAGVYALNGTFNGVTYIGSLSEIKDLDYNSLLSATANINDKVGNVLVGDGVAVLSLPAGSDLPYVRLGDEVPSSAGVARCSPSDRPRHYNANNKQVQVGTTDTKTNGFNIDATTPTEVTVDMQIAQIAAGKTLTVTVKLMGLTGAKVASRSETVSGNGGTFHFSTTAVFGETEITQPVVGVQVLAKTNGDPIVVDSYVGVTVHGGNMPGTLRPVTIIAYESVATGSVLTLSGISNYELIPNPELAKNIQTSYGKLNPAEMTYTKVVLSHRDELGLRSIWSIPQYRDMMSYFREVSDRSSPLKIAGAFGWGDLLSGIRKWVFPVVDTLLPAARPLTDLASGWIKNKYPEAASGRPLAASGRPMAASGTFSKRIPLASSDEIDYQSVLALTIPGTHPKLVPPTEREPNSTPDGHKITGAKTKDNTGGDVTVVKPLDWLFKLPCLRPQAADLPISLLQTLAYKQPLGRNSRIVHFTDGALFPVVAFGDNHSTSELYIAVRGDHRDLMSPDVRDSYALTGDDHKVWGATHHTYYVEGAPKKPLKFNVKTRTDLTILPVADVFWRADGSADVDVVWNDMPAVAGQSSSIALALASSLPFVPKAAYTGCLSGTNVQPVQFGNLKARAAHKIGLPLVGMTQDGGEDTRICTLDDAADHAFDSMESTVTRPESVGHQAAFQGWFYCGAADEETIEELEDFLDSIELHSKPTVEQPQTEEAMELLMELARKDPQMSKILVILGWVEGAGLIDALYNWAQLDDGGVRMRNMLRNLPHEGSKSQRRKHGPAPESRESTRMEVLRREAAAKRKKAQRISEDAMDNGFEFATIDWVLENGSRGPNPAQAKYYKATGLDPEPGLTEFLPEPTHAPENKAAKLAATIYGSPNQAPAPPEFVEEVAAVLMENNGRGPNQAQMRELRLKALTMKSGSGAAATFKPRNRRPAQEYQPRPPITSRAGRFLNISTTLS
.............................................................................................................................................................................................................................................................................................................................................................................................................................................................................................................................................................................................................................................................................................................................................................................................................................................................................................................................................................................................................................................................................................................
>Q8AZM6_A
MFSKVVFVFAALLATALAGIRKDFYPRGSSTNQVVDDDGFITVPQKHSDKPVSESLETEELPQKHKVEMMDPNETIEITKVEPLQPDHKTVEKLNCSSLNGYKIELENTEFKSIEYPCILRAQKIVLRNNLFWNPQSIIEMIAENITIEHNGFIGSAQDIRMIAEHVIVNDNVHIGQHQIHELYAPIIEKNRNIYDGDYQIHHLTGATIEETRNTMKGSYVRTTQAPITQVVPGKTPNDKENVIKLPLTIVHVGNLFDGPHQNKLPSKSGVKHLMTGITIRSKSHSPVIEEIVNMYDAALSN
SSSSSSSSSSSSSSSSSS............................................................................................................................................................................................................................................................................................
>Q8B060_A
YKRLCQDAKAAQMMTVGTVSNYTTFKKWTTSRKEKNPSLRMRWAMSSKFPIIANKRILEEAQIPKEHNNVALWEDTEDVSKRDHVLASASCINYWNFCGPCVNNSEVIKEVYKSRFGRLERRKEIMWKELRFTLVDRQRRRVDTQPVEQRLRTGEI
............................................................................................................................................................
>Q8B0I5_A
APHITPDNYLYINNILYIIDYKVSVSNESSMITYDKYYELTRDISNRLNIPIEIVIIRIDPVSKDLHISSDRFKEIYPTLVVDINFNQFFDLKQMLYEKFGDDEEFLLKVAHGDFTLTAPWCKTGCPDFWKHPIYKEFKMSMPIPE
..................................................................................................................................................
>Q8B0J3_A
FKSTTYITLDQTCEHLKVSCGPKSVQFHACFNQHMSCVRFLHRTILPGSIANSICQNIEIIILVTLTLLIFVLLSILSKTYICYLLMPIFIPIAYVYGIIYNKSCKKCKLCGLSLPPIHGMRDTL
.........................................................hhhhhhhhhhhhhhhhhhhhh...............................................
>Q8B0Q9_A
RYTKLEGTGNTFWKGIKTPWGYFNFNAYDSHFSPQDWQRLTNEYKRWRPKKMMVKIYNLQIKQVVTLQGDTLYNNDLTAGVHIFCDGSHQYPYSQHPWDAGTMPELPYKVWLLENYGYFQFQGDLIDTSVDGGSPDVENVEKEIAKSAPFYILENANHEVLRTGEETNFHFNFDCGWVNNDRHTAHYKRTLIHWLKPDATSLHETTTTTQENSCTRDTVHITSHHSGCQDHRLDTLETHKARLLRNKPSDR
...........................................................................................................................................................................................................................................................
>Q8B0X7_A
MGTFQVDDPSLFISPGREHSSSLGYVRVFRCLDYNSKSGIVFSDFDLVCDIDVLLLNSVFDKYGNQLVKAPVTHDSLFITPCSCTISGLELRRLHDRLVKHHEIVNNAGQVMLRLAEDHEVFDIVNGVSVMVSAYVRCADVFLWSDFGAPADATLCKLFARYRLFSDDFVDDVQGELDVCRSKSSPNPVGNSQRELDTCRAELAKVKKDLSDARNNEDSLKKRLKAEEVKVKDLTEKLSECERKGGVSAVEACETRWRGIVADMRRSHDEDTARHFKTITTLTDTVVQITADFRRKNQLVKQYLWDKTKNSPSSSFQSQAYGDAFRFVRDNLDSDPIIT
...................................................................................................................................................................................................................................................................................................................................................
>Q8B1C6_A
EKGTFLNLTKPLCEVSSWHILSKDNAIRIGEDAHILFTREPYLSCDPQGCRM
....................................................
>Q8B1U4_A
DILMRMSKMQLGSSSEDLNGMITQFECLKLY
...............................
>Q8B2Q1_A
MAICEEDSSESVQCCNWVPKRRNKRRVQPRSKASKVEMSPGPLVTLADDG
..................................................
>Q8B2Q3_A
MAICEEDSSESVQCCNWVPKRLRNKRRVQKPRSKASKVEMSPGPLVTLADDGYLYVHKHKGETKFVRRDEIHTKYGKCIVELEEVFQCGQVQSNQTGNKP
....................................................................................................
>Q8B2Z7_A
IVAGHHPWGLTMACTVTFCGETWIKTDLGDLIQVTGPGGTGKLTPNKCVNTDVQMRGATDDFSYLNHLITNMAQRTECLDAHSDITASGKISSFL
...............................................................................................
>Q8B322_A
MGAALTLLGDLIATVSEAAAATGFSVAEIAAGEAAAAIEVQLASVATVEGLTTSEAIAAIGLTPQAYAVISGAPAAIAGAALLQTVTGVSAAQVGYFSDWDHVSTVGLYQQPMAVDLYRPDDYYDILFPVQTFVHSVQYLDPRHWGPTLFPAISQA
...................................................................................HHHHH....................................................................
>Q8B397_A
MEKPVVNVDVDPQSPFVVQLQKSFPQFEVVAQQATPNDHANARAFSHLASKLIELEVPTTATILDIGSAPARRMFSEHQYHCVCPMRSPEDPDRMMKYASKLAEKACKITNKNLHEKIKDLRTVLDTPDAETPSLCFHNDVTCNMRAEYSVMQDVYINAPGTIYHQ
......................................................................................................................................................................
>Q8B3H5_A
VWCIENGVAEIHSEIVKNHVFNDFYKLWPEKFQNKTNGVTPRRWIRFCNAALSQIITKWTGSEDWILRTEKLAELKKFANNMELQSEWREAKSPLSNEGGEL
......................................................................................................
>Q8B3J5_A
EPTGQTADWLTIIIYLTSFVIPIILKALYMLTTRGRQTTKDNKGMRIRFKDDSSYEDVNGIRKPKHLYISMPNAQSSMKAEEITPGRFRTAVCGLYPAQVKARNMVSPVMSVIGFLALAKDWTDRIQDWLGSPCKFLPDLSTQSLHASPPTNADYIAQRQGLLAGMETKESKGIRDHARDAGCTLVDHLDSPSS
.......hhhhhhhhhhhhhhhhhhhhhh.....................................................................................................................................................................
>Q8B3U0_A
MDAVVKMLILRKFVEQGNVCPIHLCFDIYKRAFPRCVNKGRSSYARRRRALELGRCHRCYRVYPPLFPEISRCDNRT
.............................................................................
>Q8B3U1_A
DYVENGAAIKPSGGIVPKPTRAEYVAYNTYKMLALNKANNNDTYGNFDAAITGGRQGPTVHNNLNNANNKTL
........................................................................
>Q8B3V2_A
MDINVECNLASVSICFIWRHLLWLGSNCSSSISQNSNWINTLQVLLNLHCSKYSPEDILHTILEIMWTAKAHTNFWLLPQSFATPEQPAPPLPIDCLGPKNTYIFTKAGCCIWSADWALPANISYTKYVDSLLEFYNILQIEPNETYHQRVLDHLQQVFYLF
..................................................................................................................................................................
>Q8B3X2_A
MHKIVIGHICADKPNKCCKSSFIIQYSANILRQVAHEVRQPILFGYRFYIQHSFKLSGFYFLSFFTGLQSKTQAQCFFDS
................................................................................
>Q8B3Y4_A
MGIIISMCFRRHNPIMDVEGRQINVEEDFEEFNENDELLMQTRNTNSKRPPTPYTDVSIKM
hhhhh........................................................
>Q8B3Z9_A
MHTFVYLALLFQLSLPNCGLATAPTPADVNRVPLSYTYPQTWPELASSAHTATDTPPKVTPISYAETPTQTTTKPSRKTVDHLTVKIDPTHTNFTVNWTHIMQYVSLTELETIWNETDVSEPLMATLTRYSLVYKVDKNATYIPGNGSTPMCPPFHGHEKINFTTGMFPTSFKSFHHGHVGIRADQLLAQMFFYLSYVFKHDSITHNVFYSARSNIIYVSVSFLRGNYQLLGIITKYYMYTTLIREETSKIQHTLTMMFGENNKLPSVKGYMTREEMTVARNDRFSLLVISTYEDYAHIYNYFQPTWSNVFKSVTELSVRKLAVRLQEYLIMFIKNGGCEELRMDTDFITFFFEFIALYYRFASDVEAMKTNYLDFDCLINTLFEVEIVTNLMEVCFTSFYRRGFVSNGISRTAASLIGKMPLNGHEFEITDKEWFLKSLYFADFVPYILSKSLYGITKIVLHIYTNYVNDFSIIYSDRKLLFYIYLAMSNFELNNSTSSDPNLMLLYRLTTSMCSASEISHNVEFWAKPHDLDVYNSFSPCYMSLRFDYTKEKLAIESMQELSLSERQKKEGISVLFDMLHGQYNRVAMDNLVIRKCITDPSKVMLIIPFETCTYVISREIVAFGRTFDVSDTFLKSNMVVTVVANDRCIYDKIAKTTNKIPIIYNITRPHKHCVMCQSAILSYDEYDGIEATAFISSLTVQNHIFSDHSSFFDPQNMHTHYLLLMNNGSVIEIKGFYKGRAMNMLIVLLFFIAFCAAMFLVYKIMYKLLY
SSSSSSSSSSSSSSSSSSSS....................................................................................................................................................................................................................................................................................................................................................................................................................................................................................................................................................................................................................................................................................................................................................hhhhhhhhhhhhhhhhhhhhhh......
>Q8B400_A
MAQKPGFAFFDTVGMTGSENYDIPRHEDYDVPKSWNEPSEDTTLDDNGKWECVFSDDDLEDRTQPVSEMSPKPEPRPKKNRCKKELVHHSLCNTLGQLYQVPIWPPILAPEGSDRKRVPRTEHAITYNTEHDEQKDDFQIDGGVSLEDLAASLKESQLSDNIYEEISDTETVSRELDLSPTPSLTKTKKKMKSSSSKLASHAARIKELSGSLFSALNLSDGGDDMNQSKGPKKEEVPICLIERSISSNYKRACCLYFEGAMAVGKSTMISHLQEVIEEDSIITFPEPMYYWTKVYNNVLKRVYKLNKYYRVGKESASAELLACQMKFMTPLRTMWTFKQRCIHADSQPVTVTPFDKWIIFDRHPLSATTVFPFILLKKGMLSYHDFIHLLNTFVAAEGDTIVLMSLDADVNYKRLKHRFRKYEGHVDLIHLKEVKAAFHAIYCAWLFLQYFSVTDAVKICTGLSDIRLLCQNNNKSKLAYDMASRIWLRSFFATLAEVIKPFTHDCTLIEICTNFCYELQKLQFIVIDVSEFENDVTGAWTNIYTQAMKNSGIKTHILDWTALRNLSKEAYKHS
..............................................................................................................................................................................................................................................................................................................................................................................................................................................................................................................................................................................................
>Q8B404_A
MVDLDYSFYLHVLFVMKIHQCIQHLQKTRVIGKGHGEHTGRCIALASLMTYMGTLSQSVILCVLHPWS
....................................................................
>Q8B425_A
MSVNHSCKEPSMKQIRELFRELSKSSDIINNILWAVLNPQLDHELTVSESLLTWLVKQCIKENFTVLVKCLIGLPNHNAAEQMKIQWLQDLVKLSYNDNQDSFEKLCATIAMASMYIMFVLENKPEYVSLVAHILGSFYLRHRMPWMVRIQGFSTGARKKYPGLWLSTRLKMYLNKCN
..................................................................................................................................................................................
>Q8B489_A
SGIQEVDRTLAKEGIKRGETDHHAVSRGSAKLRWFVERNLVTPEGKVVDLGCGRGGWSYYCGGLKNVREVKGLTKGGPGHEEPIPMSTYGWNLVRLQSGVDVFFVPPEKCDTLLCDIGESSPNPTVEAGRTLRVLNLVENWLNNNTQFCVKVLNPYMPSVIERMETLQRKYGGALVRNPLSRNSTHEMYWVSNASGNIVSSVNMISRMLINRFTMRHKKATYEQDVDLGSGTRTVWRKGEKPNLYTLEKNTEKRLQEHEPHLRDDQNHPYKTWAYHGSYEIEQAGSASSLVEWSSSAADKTLGRLSTGDKYVKTRYDSFWPTTCCKRKGGYYSPHTDGRRTATRENRSRVALGLPRREKKTSTVHQRKSHKEDEKQSSSGSHMGQWYEVSVGMWNQRRKKAVEDLWQLENFECWRKVWNMCILRSVKIREWTSSSWWIRRQQRQMAHVARSTLRSVQSVRMVEWRPYGLQRGLLESTWQEKRGINWVWCQERWLSWKDEHYKSMMPHTGIHVSPYRMIKIKRWWRSTWQENWRIMLSASDSWRGESRSSEYDTWYCDRLYWASYHGETRGAVDKVGRMRPAISAWWVHTKLGQCHANDAWDASVTWQPQRRSQSNIGWRAVGRGRLQLIAIRGDDSVARPVCDRFARGLAAQKVMVKLTKDRRQPEPSRGWNDWTQVLLRLDDHHELLMRDDTSCVKSWTIDVELLERSEMSAVRIATSICDVLSESSYSVDEWHSMLMLSWLRSIGRWCTRCWSVTLVHIVASDGVHRGTAWMGDDVDMLQSEWVWSKKTRDEDKLHGSWKKSHTWEKRRPMCGSLVGKQAGYLGKEHPNSNKSSQIPYRQWGYTQLHAIHEEIQKGRGRGRCPVVEGKTNMKQGWKSGRIKPWYGKNYATCEPLQGRKKKSGHYKCHSLSKLCSLWLHLRRCKKSGKPQAMEACYMAVSGLAVRG
...................................................................................................................................................................................................................................................................................................................................................................................................................................................................................................................................................................................................................................................................................................................................................................................................................................................................................................................................................................................
>Q8B4A2_A
ASFGCDDVSSCWRKRMAATGDGNSRSVSAVGTHKGAERRPC
.........................................
>Q8B4I3_A
GTTNQTTWDFETSQNLFIADADREPENFGLASAAATSPLAQQTTQTLLFNKNNDRYTKYELPQRNKYTREIDFQKLTNNYMWKPTDINEEVNFRRLIPMS
....................................................................................................
>Q8B4K2_A
QWRVPLEFPKQGHGSLSLLFAYFTGELNIHVLFLSERGFLRVAHTYDTSNDRVNFLSSNGVITVPAGEQMTLSAPYYSNKPLRTVRDNNSLGYLMCKPFLTGTSTGKIEVYLSLRCPNFFFPLPAPKVTSSRALRGDMVNLTNQSPYGQQPQNRMM
............................................................................................................................................................
>Q8B4M4_A
MKRSVPEDFDPVYPYGKRPLNILPPFYSTNGFVEAPTETLSLKLANPVDFMQNGAIGLKLGGGLSINQDGELESQNVTSTVNPPLFEENGGLNLKYGENLTVDSNNSLIVKSTSPITSSATGLGLNLGNGLNITSTGSLQANIGSGLQFNNQTIQVYPHEPLNLDTVTGKLQLRVGEGINVSNNSLIAKLGQGLTFNNTNIQLNLSSPFTFIDNKLALQLGSGLNVDGNNLQVKFGKGLYLNSSDNNKLEVNVKAPLNYSSNSSSIGIEIGNGLELTGTTLGSALKIKAGAGIRSDLNAVTVAAGPGLTFGPNNYVRVNLANGLELDSSNKMQAKLGNGLQFNSNGSIEVNVGTGLTISNGEIVLANNTPSAYTDYTLWTTPDPSPNASIKTDLDAKLVLTLSKAGSTVIGTIGIFALKAPLTSISENSINVEIFFDANGQINFATSSLKSYWGFRAGDSYNPSSNLNPLYLMPNTNAYPQGRKTITQVFPLEVYLNGNTSKPVPLEVAFNTLSSTGFSLEFTWRNLNAYTGETFAVSLGNFTYISQM
....................................................................................................................................................................................................................................................................................................................................................................................................................................................................................................................................................................
>Q8B4M7_A
SIQLGNAHSRNNRSFKRDSKSKFAILLEMKREQSVLLKRLKHDLLHHNNGNYYKNHILLDILSLFSVYCDEFDNIESAFDIDLKVLCQEIVCTLFELFNCVTDITVYLKADLNDDNVIVILLHELQALELVTLIKTVSLN
............................................................................................................................................
>Q8B4P7_A
MSSVNDEFYSVEEENNERKRIKLGASGTSNKGITWFGSSFVGPGNLLCDSEGHFNAKALPTSDIDKVAFQHDADYFNATDVSKDNIWELDKKAIRGALQVSDPYYGNIATALGLIAKRGVDLADQFLTGSETAIYPNKPNTSGTYFDTTPYLAAADSSRKYARISLFRSSSTGAAQLAKSKFIAAALFARTIQ
.................................................................................................................................................................................................
>Q8B4P9_A
MWSEATSSDRWRYRLRNATYWISNPTRESEYQALLRWMEEKMPIPLAKWQGACLPRYGEAMSDMFLTSLYPEEIGQLMELLRTYAGVSQSECQNACTSSANTATTSTSYTPVTTPRAAVDVVSYSTPLLSNYVDDDAFERMLESSNYQKETGPVSFNTYVHRPGMSKKWAASTLMEDYVVDIHIYQLVLRNFFIYLDWLTGIEANRCVSYIKTGMPGRSYVNSVMPKNYWRNPKEFHLALDKLELLVKRHFGDFTCLENFLPQYRWHNCITWFVNVMSCPLDPWTVECAGCGFQHIPNISKCELLRDYPFMNEGTINHILIECIKIYKQEGSNTECRPERLVETCLLQGSGELQSEQSIRENGQNHTTGSVSQDDQDGVQDNGSTNVFQEEEEGSQEGPRQKKSRRKQRFRMIREIDVSKPQSIEELIYRYPCCPPEAFYNIPEFYANTNINWIDMKDFKVTIPLRNWAATLRRWSIHDFNKYYNDSTVFPYFNAYGSDICNMYYSISESLTIAKELLNYQFGDDPEVVIEFLTTLYNVIDKRVPKLNSICIKSPPSAGKNFFFDAVASYLLSYGMFGTANKNNNFSWADGAGKRLVLWNEPNYEQYHIEKIKELLGGDTTRIHVKYANDVSVQRVPIIILTNNHLNIISHPAFNDRLRSYEWMSAGFLKDYDKKLHPLMFYELLKDYGVINDNNMID
..........................................................................................................................................................................................................................................................................................................................................................................................................................................................................................................................................................................................................................................................................................................................
>Q8B4Q0_A
MDRPRCSNSNRQRAKNMGQPFQRTMALTLKTLCKVLECKATELTGNMHYSSDRVAITRPYVVRGDEQRSLAIPTEKCDLLDFQSNAGIRISGFTTMDGGENADTFSEMARCMSTAVWGGNVRYVSDILVPGGNWSINGIVEDLRRSIAERMPKCMYVVSEHGDHVHVVHTCNYATGSCRCSFLLNAAAFQLCRRRRIRKNVRVIQLSERDWSRIFQYLCSSPRNVKEVGGQYFDGGLRSRYSHISVSIA
.........................................................................................................................................................................................................................................................
>Q8B4Q1_A
MKCGTYNNISTHQNVKLARSEPTTIQRRGGNTMWPTVSYSGTIQTDHQQTGVNGSTPMFELKSTARKEYGTAISADNGTDTEDAVQSVGVQGNGTNG
.................................................................................................
>Q8B512_A
RLEDTTHLQYAPNAIRTEGTETELKELALGDMDKLMGAISDYASGGLDFVKSQAEKIKTAPAFKENVEAARGYVQKFIDSLIENKENIIRYGLWGAHTALYKSITARLGHETAFATLVIKWLAFGGESVSDHVRQAALRNLPILATKVKMLMVGNLGEEVGDLEHLGWILRGSESRLRPFFAAAMKWMFKEDHSLEHRCVESAKIRAKYPDRVPVIVEKVSGSQIVDIDKRKYLVPSDITVAQFMWIIRKRIQLPSEKAIFLFVDKTVPQSSLTMGQLYEKEKDEDGFLYVAYSGENTFGGPAVCKKITEHEKCHISILDKLTAFFGIMPRGTTPRAPV
...................................................................................................................................................................................................................................................................................................................................................
>Q8B551_A
KRDLIPQRGEPMTKLINALDLYGYDQPFSTYLKDELRPRKKVEQGKTRLIECSSLNDTIRMKRVFGKLFQTFHANPGCVTGSAVGCNPDFHWSQFAAEIGLENICAFDYTNWDASLSPFWFDALKIFLIKLGYSDEAVDCIDHICYSSHIFKDQYYVVHGGMPSGCSGTSIFNSIINNLVVRTLVLQCYKGINPDMLKIS
........................................................................................................................................................................................................
>Q8B559_A
MDNHVRNVMDHADLYPRGSLQSSDIPHPETPKSPSSEKLLTSVHLPDGEDHIEYGAPISKQELEPYLNKGPGAFCAPPWHINIPRLMSDINILFRCFATSSINVSEDSRTLRRILFDFYV
........................................................................................................................
>Q8B567_A
VGTTTAVTPSSLQQEITLLCGEILYTKHTDYKYAAEIGIQYICTALGSERVQQILRNSGSEVQVVLTKTYSLGKGKNSKGEELQMLDIHGVEKSWIEEIDKEARKTMVTLLKESSGNIPQNQRPSAPDTPIILLCVGALIFTKLASTIEVGLETTVRRANRVLSDALKRYPRVDIPKIARSFYELFEQKVYYRSLFIEYGKALG
............................................................................................................................................................................................................
>Q8B583_A
MDNFDQLDVLIKENKVLIQHVILFVISFTLIVLICSLIFALINRNR
................hhhhhhhhhhhhhhhhhhhhhhhhh.....
>Q8B588_A
MIIMFEIERGALNLKNFYEFYKNLLIIIQTHINTPFIIKNQQTILIELSNLLMNDVNLEGSYVENPLNVEWTDHWDEFEADTCHGATETDKIRKRRQPTLKRKARTSTYPKKQVYEVKVKPNEPKIDEPVFLPDIDDLESMDQEEHVVSTKKINMGLIFLCFLLTNTNFLGGITIFLLLSRLIVLPFIFVISDTASYKILVIVDLA
..............................................................................................................................................................................................................
>Q8B589_A
MDFKSFSVPSNSVFVSSKSFFKFVFSFSNFVFVFSKSSKSSNFVFVFSKSSFNVVFSFFKFVFSFSNFVFVFSNFVFVFSNFVFVFSKSSFNVVFSSNFVFSFSNFVFVFSNFVFVFSKSSFNVVFSFFKFVFSFSNFVFVFSNFVFVFSNFVFVFSKSSFNVVFSSNFVFSFSNFVFVFSNFVFVFSKSSFNVVFSFFKFVFSFSNFVFVFSNFVFVFSNFVFVFSKSSFNVVFSFLSLYFFF
....................................................................................................................................................................................................................................................
>Q8B590_A
MKRSVANWLVERHQCTEKEKRLRNLLIVNSGLIIDNGKWLDKRLDLEALDTEVLLVKVLKALNEEKNKLLNIYKDDNEDIGIVNSTVDIPKNQSLEVKRLIMKRPKFSNVQSVQDFITQMARTIMACNPNTSILATDFSLLAINYGLGQNTTIQNELHDLKVQNEKLTVDINTSKKEYDSLNDTYEHLKESYTDMFNDKNNELNKCNEELSICKEKIKKLSDHDTIETELKTKLEKDLEDTKTKLEKLEKDLDDIKEKNTKLEKDLDDIKEKNTKLKKENTTIKKTFRKIYRKKYNINKRFRQIKKRKYKLKKRFRRLRKHKNKIRKHKNKIRKRKYKLKKRKYKLKKRKYKLKKRKYKLETQTN
.............................................................................................................................................................................................................................................................................................................................................................................
>Q8B591_A
MVYTNPPLDCGKTQEAELNGKTNDKKIVTFDIENSKILVMRVWLFAARQSRVGHWQNYAIDRERFKTRIARVAKKISWIFESRHRIKINNRIMKLTNKPV
....................................................................................................
>Q8B5A0_A
EPYFFNKWDLNVTVNRKRTWDKGNAAVVADNDTFSDIGSDMNTIDFTKLKRTPIDVALLPDNATKLCPAIGKCLYKGGKVLTPVPGCHDNSFTLDFNSLYLRIMVLHTICLTNLVMGSDGYVYLINNPKAPTVQLLNKLFALRSSYKKLRDNYEVGTFQYNLYDKLQNAIKRIANSIYGYYGIFFKPIANYITRIGRQMLSKAIKKIESMSDNREVCDKFGIDSMSLKVIYGDTDSTFVKIDVKSKHEIDNEKIKNILNYIVEMLNPSLEGHNMALENIIPRLILLKKYGS
...................................................................................................................................................................................................................................................................................................
>Q8B5R6_A
MSIIYVVQEKPSGFLVWALVVAIVCIIGLLSYTPPERLNHSYHENNQKTQYITIGGASTSKVSTN
.............HHHHHHHHHHHHHHHHH...................................
>Q8B5W5_A
MDLIPIDGTIGTTSTSILPVVIAVFVCIVSIVLIIAITDFFVYTSILVLTLILYLLLWLLLTSALQFYTLTLCVCYLPAFSLHLYILHNLE
...........................................................................................
>Q8B5X8_A
NSEKAPIFQERLVGFISLFFVGMVLVLIFDYFYRLSTQENGEMAKSFFFVSCEKPHMHFYFLGAMLITFFSSFPVLTWSTKVTAGIFLLVSAVLNAAVILLYVKSISYIPALLLLPLGAWQIYMGVKYVKS
..........HHHHHHHHHHHHHHHHHHHHHH.......................hhhhhhhhhhhhhhhhhhhh......HHHHHHHHHHHHHHHHHHHHH....hhhhhhhhhhhhhhhhhhhh.....
>Q8B5Y1_A
MIIWNIGLVISKASLVIKQPISKILSVSGSSPVISKSNHAILFAIVFKNIKVFFNINMETQLEHFLDPEYMKALDTMNIPELNKFIQTQAIKGGSLIDPTTESKWYQIAGTKLSVYARFDSMKGRFYVTGIALQPDEQGALKKMEKLTLVAGSSSDSTNRRSGASPKTPKTPKPKPPKTPAKPVKPKKTKGGASSDKAFDIDYEDVEQYGGKGKKGPKS
...........................................................................................................................................................................................................................
>Q8B5Y2_A
MIYLGFRAFLTLSTILFNIFIINIKSLIRRSTAFSFFGFYRLGWGFWGFGFWGFWGFWRSPRPSISTITGTTSNQSQFFHFFESTLFIRLQSNTSNIKTPFHTIKASIYRKFSASNLIPF
........................................................................................................................
>Q8B5Y3_A
MVCIKIVLFVESKAMCKLFKDGISMPVPRLFSVPIIIYLSSDFNLSRNSCILISSFCKIGNTGAKLAFLSISVYISISSINFTTRSSFGGSSVYSANSYCIIRKIV
..........................................................................................................
>Q8B5Y4_A
MVQNIIHYTLLVLLIKRYFSKMCNLLKNFQENSFLLDYIYGFHHRSHKSSLHSKIYKILLILYVWTENIRYHVIPYFLDNF
.................................................................................
>Q8B5Y6_A
MDFLYVLMIFIIFFAIAYNVSILLNEDKIFKAKQFTIDYFLGVKEQVPTRKTQETTLNPEKIRALLEVLRNDQIAFNKEHPESATERKDILKELTKKIENLEEKNNKLNQKLDALKL
.hhhhhhhhhhhhhhhhhhh.................................................................................................
>Q8B5Y7_A
MDLSSGLRTLLVIIIIVIIIFVTNSYCNQKKENKEVDSPKFVMDSNFLTHLSIHTSLEKKIIELEDELQKYKKSNNLDKSEEQDIPSPKPKSKSKTKKASSSDDSVKISDESK
.....hhhhhhhhhhhhhhhh............................................................................................
>Q8B634_A
MERDHGFAPIRRPRRSQTRRSHPFYRPEERDVQDFDDNQPSTSGVSRPSGFWDFFRNIFNDDHEQIRPRRPRRDFQPPPNESSSDEEESIQLDEEGAQMYEGEFEVDSEMEDEDLNQDSMEDRDQENLFESNESDHESDREADRIFSEQVERVSEEYEENDSETDDLFEGDYLTPLLRFMESGVRGMAPEIVENAAIEVYKDRFRVGTKGDKTKYNLPNRLLRLLKNGVHDITFYGSFDEEDDPNFNMGEWVNITPTTFVVSPSWDIFVSEYINETNVINPEEIEFNEGDCIHRMRLPIVLKNIGNHRNNFLEKF
...........................................................................................................................................................................................................................................................................................................................
>Q8B636_A
IPVVSYHPSQQKHVYGAIKKKDEKLDTPPKSTRTERGSGVISSSKPISFSNTPKTPKSPWYGATHLYNKNVFCEAVRRCASKHAIEAASSIWDLNPPQSNEELEKFLTKAVIRITISEGLGILKTANTPFSCGQKTADDVKFKSHSSRRSKSQSRSRHSRGDFDDSSD
........................................................................................................................................................................
>Q8B6A6_A
YFEKKISAVPVLGLMYSLFMFTLFDLPRFYSLANNIYWHAKGDSSPTISAMMPKDPYIWPKKLATTFLDIIYSFLNSTKHGYLLGLMPGAYDIATLLARGTESVSAWLTTNKKLSKLSGNQPYPNVFEPLVETKRGRFQNALDSGLPIVLTAETGLGKSSIFPYALFSRSVTHERLRKTVGSGGRIIISFPRIVLREKWNSDFDSSKYPVQRLKRDVKLDANTKIILGTDGHILGRLEAGAFTEKDVFLLDEFHELGAAKLALAGELIKLKYLTVLLSATPRSLPFEASFVDLGLPARFRRT
..............................................................................................................................................................................................................................................................................................................
>Q8B6A8_A
MASIMIGSISVPIAKTEQCANTQVSNRANIVAPGHMATCPLPLKTHMYYRHESKKLMQSNKSIDILNNFFSTDEMKFRLTRNEMSKLKKGPSGRIVLRKPSKQRVFARIEQDEAARKEEAVFLEGNYDDSITNLARVLPPAVTHNVDVSLRSPFYKRTYKKERKKVAQKQIVQAPLNSLCTRVLKIARNKNIPVEMIGNKKTRHTLTFKRFRGCFVGKVSVAHEEGRMRHTEMSYEQFKWLLKAICQVTHTERIREEDIKPGCSGWVLGTNHTLTKRYSRLPHLVIRGRDDDGIVNALEQVLFYSEVDHSSSQPEVQFFQGWRRIFDKFRPSPDHVCKADHNNEECGELAAIFCQALFPVVKLSCQTCRESLVEVSFEEFKDSLNANFIIHKDEWGSFKEGSQYDNIFKLIKVATQATQNLKLSSEVMKLVQNHTSTHMKQIQDINKALMKGSLVAQDELDLALKQLLEMTQWFKNHMHLTGEEALKMFRNKRSSKAMINPSLLCGNQLDKNGNFVWGERGYHSKRLFKNFFEEVIPSEGYTKYVVRNFPNGTRKLAIGSLIVPLNLDRARTALLGESIEKKPLTSACVSQQNGNYIHSCCCVTMDDGTPMYSELKSPTKRHLVIGASSDPKYIDLPASEAERMYIAKEGYCYLSIFLAMLVNVNENEAKDFTKMIRDVLIPMLGQWPSLMDVATAAYILGVFHPETRCAELPRILVDHATQTMHVIDSYGSLTVRYHVLKAGTVNHLIQFASNDLQSEMKHYRVGGTPTQRIKLEEQLIKGIFKPKLMMQLLHDDPYILLLGMISPTILVHMYRMRHFERGIEIWIKRDHEIGKIFVILEQLTRKVALAEVLVDQLDLISEASPHLLEIMKGYQDNQRAYVPALDLLTIQVEREFSNKELKTNGYPDLQQTLFDMREKIYAKQLHNSWQELSLLEKSCVTVRLKRFSIFTERNLIQRAKEGKRTSSLQFVHECFITTRVHAKSIRDASVRKLNEALVGTCKFFLSCGFKIFARCYSDIIYLVNVCLVFSLVLQMSNTVRNMIAATREEKERAMANKADENERTLMHMYHIFCKKQDDAPIYNDFLEHVRNVRPDLEETLLYMAGAEVVATQAKSAVQVRFEKIIAVLALLTMCFDAERSDAIFKILTKLKTVFGTVGETVRLQ
............................................................................................................................................................................................................................................................................................................................................................................................................................................................................................................................................................................................................................................................................................................................................................................................................................................................................................................................................................................................................................................................................................................................................................................................................
>Q8B6B1_A
TLPPPASTRTCGASSAPIPTPLASLFPNSKQLPSTSASLTTESWISTSPESSSVSRHTVTAPRPSKVCAVPRLSQMIPLASRFWDSTLLESRARVDSLPPSTPSSAKSLNLPPPSNLSLSPPPKSGLASTSTGCPACTPPPPTVLSPSRSNQPPSSGMTAAYRRALILTPSCF
.............................................................................................................................................................................
>Q8B6C9_A
MLFVIIVTLFIISNVIPKIRAAEEQEDQKAQLNGMQTSVYEGGNVIKTIKVQRRDTLNIVSESYVEQTNHADESQSSNRLRRDLNFDNFMKDFIKDEIKEPFNNISNRTGSGISYSVQTYQRNKPIFKGNFKGRNVVSGSLDESIGNTFYDSNPNASVVVQIGNTYSENSKNKNTKNNTENQVNTAKQNATDSQGNSSSTNYNSSSHIENNTLYNKGSEAYANNQTAFNRQMILSSNVFYLFLYSSMILLKYSLF
SSSSSSSSSSSSSSSSSSSSS..........................................................................................................................................................................................................................................
>Q8B6Y3_A
GKLSAMRASRRWRDTSTPEVIPTGAADLKGRYSISVGSVSKSAILHLKGICSGAVKRVRDKWVGVQVQGVKWLAKSVHYMIPELTNILNVGTLLLTLISLGVAFRNLTGQFKEMKHKETLAKEEELRKRIRTYNSTYYGIHGKHADAKQITKFITHHDPKLLEVVEFYEGP
.....................................................................HHHHHHHHH.hhhhhhhhhhhhhhhhhhhhhhhhhhhh................................................................
>Q8B6Y7_A
QFGKITCEKCAIEYKNLTRDELATRVNKEIDGTIISIQTQHPRFVHVLNFLRLIKQVLNAKNENFGAFQETERIIGDRMDAPFSHVNKLNAIVIKGNQATFDEMAQASNHVLEIARYLKNRTENIQKGSLKSFRNKISGKAHLNPSLMCDNQLDKNGGFEWGQRSYHAKRFFDGY
...............................................................................................................................................................................
>Q8B6Y8_A
PEPKCEEPVRTIAKPEESVEQETCGDGKRLLQAQMEVDKAEQDLAFACLNASLKPRLEGRTTATIARRRDGCLVYKTKPSWSQRKKTKKILKVDTLACKNPYTPAVVDKISIAGGSSASVMHEQQKPKILHTTPSRKVATHYKRTVMNQQTLAALIDQVGTILLNAGKEFEV
............................................................................................................................................................................
>Q8B700_A
PTTALVVAQLLRIHKPSWTCSLVLTGESWRA
...............................
>Q8B778_A
PTITMVLAYAARVPELVLEVAFGGHWGVCSAWPTSPCRERGPKSSLSSSLSQEWTHPPVSPAERPLEPPPGSSASFPLVLSSKST
.....................................................................................
>Q8B8E4_A
LTKILTIPQSLDSWWTSLNFLGGTPVCLGQNSQSQISSHSPTCCPPICPGYRWMCLRRFIIFLCILLLCLIFLLVLLDYQGMLPVCPLIPGSSTTSTGPCKTCTTPTQGTSMFPSCCCTKPTDGNCTCIPIPSSWAFAKYLWEWASVRFSWLSLL
......................................................HHHHHHHHHHHHHHHHHHHHHHH......................................................................hhhhhhhh
>Q8B8P0_A
ESELKYYRVGGDWNFGNRVRTDTKFLLKSIYRPDLLERIIEHEPFVLVLAMQSPAVLLALFNSASLEKAVQYWMHREMQVSHIMTLLAVLASNVSAARLLTTQFEIIEASAPQILAEMDKVHQPMHSIHSANVFLMNLNESRETDKTIDELGFYSFKKSSRILMEKTLMADLEEQWQGLGLLERLSLIKRSWRVRAKYSNFAIQREEPGIRDKFTTSLKLSGAQIKQQLLAQKDQAVHFVER
..................................................................................................................................................................................................................................................
>Q8B8W6_A
NSVIENVIRYGSQFSAHAGEKTNDIPLSVLIKYCESLTTFVHKKNREGGDNQTARDEIRKAMVHNMPTMNHNNPMKVTKNFKNFLFFAYLDGFKRNNGVDINPNNSTWIEHKKKMAEKLKDEQQRNQNRPMLVLIDGVYVSTSVEYGTVTHWVDWVVDIIMTTQVERMIKEYDFKRLERKQLISGMNKLEDGVKCYAYCLILALYDYYGDAIEGFAQGTRAGSIVETISQMFPEFRSDVAEKFGIKLAIKDESEELFVQKDM
......................................................................................................................................................................................................................................................................
>Q8B9B3_A
MFKPNVLIIIFIIVCLIIIFVLKSKGDDQSDDEFSCYNKPIGVNFPHSTRCDAFYMCVGLNQKLELFCPDKFEFDPDVKNCVPISDHGCTANQNRIK
SSSSSSSSSSSSSSSSSSSSSSSSS........................................................................
>Q8B9C2_A
MAMTHNLTSLYFPGRSARDCWFLSCCVARYQLLILCDAQASVCAGAQLILIYELGKRALYSLSPSTTLVPCAKCLRDQALLRIYNFISLDKVSIYKASRWLNVHSTVLISECY
.................................................................................................................
>Q8B9E3_A
MHFTYWRMSEYFCTYEIFAVNAIMCAFMPCLAIFFIIELLYKNFKTMYNIMYVVLFVIFQLFEKGFDIAKTIADKWHIRKILLFVNNAYQYLTLYVEKYQSINYAIKIAAIYYNIYVLYYSVIFLHRLLFFNVHSKIIIKLFVVLGIDVVLYSLIIK
...............hhhhhhhhhhhhhhhhhhhhhhhhhh...HHHHHHHHHHHHHHHHHHHHHHHH.........HHHHHHHHHHHHHHH...........hhhhhhhhhhhhhhhhhhhhhhhhhhh......HHHHHHHHHHHHHHHHHHH..
>Q8B9E8_A
MIKRQFALLFVWHHDNQFVCNTNEYPFWHNIEYHARRYKCIVLYCVENDGSLQLPVCKNINLINYKKAYPHYYKNSVDSIMKRAGKIDYIKVTAMLNPHLLDVAYNYLLLMDMDCVVQSVQWKQLSTDTYCYEPFYDSQIKWLYASKSGQSFDSYLENYATLIRVKQGKELILHCVDFLTMKANDNFMVFKNYINMIIKVYLQFYNYRFPINFENNTMKPCVNLTFKRGGSWKTQLQPVCNYVYKSKNMPKFIK
..............................................................................................................................................................................................................................................................
>Q8B9F9_A
MNGSWIFCMCGVYPGGVCNPSFCACVSNHMWYRLKNGDGDDKPCLNCVIYVAVIFTLLIFFTLCIRRLNSQIYV
............................................hhhhhhhhhhhhhhhhhhhh..........
>Q8B9H0_A
MSRKYYSTVPARLKGNVIQVRYKDVSHLLSHYLSLMPNVEMVNEYGPNHQLIKSKNKTLKSLQDLCLDKIAVSIKKPFRQLKSLNAVCLMRDIIFSLGLPIIFNPALLQRKVPQRSVGYFMNSKLERFANCDRGHVVEEKQLQSNLYIDYFCMICGLNVFKIKE
....................................................................................................................................................................
>Q8B9I2_A
MNSLANLCLKTLPYKCELPKFLRTKYCEACHYRFLPKFFDEKFCEQCICNICDNPKTINCPSSYISKIKAKTENKEIYVTGNTFLRTCKNKCNQQSKRKCLICYFTNESCKELNCCWFNKNCYMCLKYKKDLYNVNLYTIDGHYSSFTAICFSCVKTIKTCQICNQSLFKMYKQKQEERLKMQPLYATLADIDLKILDIYDVDNYSKRMILCAQCHIFTRCFCTNTMQCFCPRPGYKCICICKRSKYFKNDVLYVKSKAACFNKMKIKRVPKWKYNADYTFKSIYKLINV
..................................................................................................................................................................................................................................................................................................
>Q8B9N1_A
MNLKVILTPINLKGEEEPNCVERITIMPCSLIDTEICLNVRCRSPFAKFKVLIIVDGFDNDYIQATFCSIRDSVTIVNKSNEKHVTFDGFVRPDDEGTTMPYVIGPLYSVDAAFAADRKVKNVVDSIQNQQTMLKVFINEANVYNKWNMLKGLIYNNNNESVLVNNVVKFIKVDKNYNINKKNNVTKWVPALNYFTGRQLLTILFIFKFK
..................................................................................................................................................................................................................
>Q8B9R3_A
DQPFTTQVQFGAESHITVDRQGDLLSWMYLKIV
.................................
>Q8BA32_A
YDKTRSKCLIEKLPMWAAVYGYAEYCAKATGDSNIHMNARVV
..........................................
>Q8BAH0_A
MARRARRPRGRFYAFRRGRWHQLKRLRRRYKFRHRRRQRYRRRAFRKAFHNPRPGTYSVRLPNPQSTMTIRI
........................................................................
>Q8BB42_A
RVGRVKPGRYYRSQETATGSKDYHYDLLQAHRYGIVDGINVTKSFREMNYDWSLYEEDSLMITQLEVLNNLLISEDLPAAVKNIMARTDHPEPIQLAYNSYENQVPVLFPKIKNGEVTDSYENYTYLNARKLGEDVPAYVYATEDEDL
....................................................................................................................................................
>Q8BB50_A
WQYLVESIRELSPRITKKYLLNSGHEKGKKAAVY
..................................
>Q8BB52_A
RKFAGGSKEPLGERLEVDTELSPRLEISNSGQKKAKRRLFTISDSGYGSEVEKAGN
........................................................
>Q8BB56_A
PLLRALKRKYLGSPLSDISECVDNNISPRLKAICIEKQSRAAKRRLFESEDGYGSEVETPA
.............................................................
>Q8BB59_A
KRKYLGSPYVSPISNVAAVESEISPRLAAIQTSQPGSD
......................................
>Q8BB70_A
FAVDTTSSTNTAASTEPYDTFKELRHGEEYDLQL
..................................
>Q8BB71_A
DQLTICASTPTPEPQYDATFHLCRHEEYDLTDYSF
...................................
>Q8BB76_A
FVTVVDNTRSTNLTIASTQSPVPGQYDATKFKQ
.................................
>Q8BB81_A
RKLSSCAASTSETTYKNTNFKEYLRHGEEYDLQFIF
....................................
>Q8BC56_A
EVVPFNGKGTKASIKFQTMVNWLCENRVFTEDKWKLVDFNQYTLLSSSHSGSFQIQSALKLAIYKATNLVPTSAFLLHTDFEQVMCIKDNKIVKLLLCQNYDPLLVGQHVLKWIDKKCGKKNTLWFYGPPSTGKTNLAMAIAKSVPVYGMVNWNNENFPFNDVAGKSLVVWDEGIIKSTIVEAAKAILGGQPTRVD
....................................................................................................................................................................................................
>Q8BC60_A
EVVPFNGKGTKASIKFQTMVNWLCENRVFTEDKWKLVDFNQYTLLSSSHSGSFQIQSALKLAIYKATNLVPTSTFLLHTDFEQVMCIKDNKIVKLLLCQNYDPLLVGQHVLKWIDKKCGKKNTLWFYGPPSTGKTNLAMAIAKSVPVYGMVNWNNENFPFNDVAGKSLVVWDEGIIKSTIVEAAKAILGGQPTRVDQKMRESVAVPEVPVGITSNGDITFVVSGNTTTTVHAKALKERMVKLNFTV
......................................................................................................................................................................................................................................................
>Q8BC78_A
VKASGEAKKKATRHVYDANKIVYTDKVEPHTGDYVAANETHSGRKTASFTVSSEKTILTMGDYGDVSLLCRVASGVDLAQTVILELDKTSEHLPTAWQVHRDWFNDLALPWRHEGAQNWNNAERLV
..............................................................................................................................
>Q8BCV4_A
MKPEKKRILTTGEIDNSCFNKKSGGARTTVNGSPTDEKAFKVVSTLAGCQRLLRISHILLRHVEVDTRTYFLFSTLVAAGGRTLPSGGRGQGSKLTGEAI
....................................................................................................
>Q8BDD2_A
MEKLVHIICLEQDELPYLPLCTSDPPVALWSLATSRFTIDPFGYNEHRAETMAFVGIISYLSLLWTVQGVPILLFLFTETNLV
....................................................hhhhhhhhhhhhhhh................
>Q8BDD9_A
MLLLAPDSVAPFEVHIKGCSSLSLHGPLGSICIMSLTLIYWLLLLWVSFHFLSLCLAIILYLLLMSTITSLHGWD
...........................................................................
>Q8BDF6_A
SKTLKEHEKHLSIMLGICRDNGLVLSPSKMKLAATEIDFLGATIGDGRIKLQPHIIKKIAEVDDESLKTLKGLRSWLGVLNYARNYIPKCGTLLGPLYSKTSEHGDRRWHASDWALVKRIKGLVQNLPDLKLPTEEAYMIIETDGCMEGWGGVCKWKPMKADSASKEEICAYASGKFPTVKSTIDAEIFAVMESLEKFKIFYMNKDEVTIRTDCQAIITFYEKLNAKKPSRVRWLAFCDYITNSGVRMKFEHIKGKDNQLADNLSRLTQLITFVKWLPTELKDLAAELTRKDDGTPAKKEVQEEISCFLEAALRRAKRSVTTHQSEPRHVLWQKWQNPEDWLYCDERRSSTALPNTSATRSSSLESTLRQQRPEQPGTTGMLTSHQHWNDEPPQHGSSWPLTKNSPRVRM
..........................................................................................................................................................................................................................................................................................................................................................................................................................
>Q8BDV8_A
REVALHKQMISKLQRNITDVKIRVDAIPPQLNQTMGVAGFGIALFLAGWKACIWIAAFMYKSRGR
...............................hhhhhhhhhhhhhhhhhhhhhh............
>Q8BEJ0_A
MTRLPILLLLISLVYATPFPQTSKKIGDDATLSCNRNNTNDYVVMSAWYKEPNSIILLAAKSDVLYFDNYTKDKISYDSPYDDLVTTITIKSLTARDAGTYVCAFFMTSTTNDTDKVDYEEYSTELIVNTDSESTIDIILSGSTHSPETSSEKPEDIDNFNCSSVFEIATPEPITDNVEDHTDTPSHTLVIALIQ
SSSSSSSSSSSSSSSS...................................................................................................................................................................................
>Q8BEL3_A
MSRVSSQRHRRCALWVSSYNHLHVHFCLLLQKASPTEIRPTAEPLCLIFDFPEP
......................................................
>Q8BEM9_A
MFSDKGWPSILLIKIGDMALVTTEWTFTVQESVTIIALDAICAKCNKNSPETNKHCHRETQKTLPPTTVTKAPTNVGQNPVIHIQSKNVGTSKCWSPATGWQKAAKECCHQQTLPKTESVSCVLANKRWHQQTLPRVSQQMLAPTNVAPRPSHAVSRVLANRRWH
.....................................................................................................................................................................
>Q8BEN0_A
MSGSSSVVLTTGVTYMLKIVDCGGGLEVTLRRSKHSDRGGTPVRLRMSVAKLGNPGFQEHNTKDVGTQEPTLGDPHNLSTVFPTTLNKAMFMLLASDRFVNPQPFQDKCHDLEPPKTITPKWKPPQPNYNPLSAQHPGVNIAYTKPVNVGEPDTTSLVRSCHTFIPQNTVTGTPSIITGSSADTPTPLADANTHPVINYPLTHTLQVSPINSHAPPTEPLTSSPSQTPGWYFSPPPVSAQQTSAPSPSVLSLCLSPPLPSNHSTIPFTVTHHPSPMTASTSRLRAHPYKPSDKKSTTNPVCSKRKVTHGKSTPQKDLTKKCGPFQPHIKPTLATFFRAFPLPDPIPTHPSSEGQPEIINQTTVTHSNHNEQVIPQDTDSNVEGPTDFTPDPGELPDLREVEAFFKSLQPVSEEPPCKENN
....................................................................................................................................................................................................................................................................................................................................................................................................................................
>Q8BEN1_A
MNREQARGPGLGWELQELGGSGPRYGPGGLGTRKTREAWAPGNPGGLGTRKTREAWAPGKPGRPGHPENPGGLGTRKTREAWAPGNPGGLGTRKPGRPGHPENPGGLGTRKTREAWAPGKPGRPGHPENPGGLGTRKTREAWAPGKPGRPGHPENPGGLGTRKTREAWAPGKPGRPGHPENPGGLGTRKTREAWAPGKPGRPGHPENPGGLGTRKTREAWAPGKPGRPGHPENPGGLGTRKTPQFRFWSSYRSP
..............................................................................................................................................................................................................................................................
>Q8BEN2_A
MPYSARHVLLELLRYFGSGDNALMTSLRNDRPQHPRIAVPRDILDTLIAAIQEICRDQESTLSASFQSLQNDADVENFIWGVQEELFGDGCNWGRIVVWLAWCCFMCRCTRCCEDYNLVDAVFRGVLESTEGIDGWIHSHGGWDRFCDFLASRHVQQESEHILIRLSVFMMLTTAVAVCAVFGYLCKLA
.............................................................................................................................................................................................
>Q8BEN5_A
MQDRGQKFIDDLNNIIVSFLGDSETLEVERCTDMHALSKGSSHPICVVKLRHGKIYHLEFVYKFLAFKLRCEKYPSSPVFVISNNGMAATLKCFLGEPSGLREQQGGTSLVKLATDVDLPKNYMIVIGQDDFIKFKSPFVFARDLHTLRSMVVCRAYLTEQRTTIQFLVLQSGNEHKTSGVLDIIRKMGRPWSCDMTLRDESSISGEEARGGEPFEYGGSGDQQRPRCSGKADVYGDDYDSLSESDDHQFSRLIRRPIRKKPKRGNERLVKSVEQHVDISSSNRFSVYKVRSVVLVLGLVAVLLFFRIFAV
.......................................................................................................................................................................................................................................................................................................................
>Q8BEN7_A
MDGRRPPRPNVQSRLEADFPNHHLQTKFMELVQGNLSDKEYREAQAGYLTFLIAEHCYENYVQRMHGVLRRQVAQARRGAASTSSHIGSIASAATGTASSVQPSASSVPATTPSPARTIPPPVSQPPITLSVSQASGTDGGAGDTGSRPGRRK
.........................................................................................................................................................
>Q8BEN9_A
MAGHWYESVIPGLFLCPLILPSLFWICSLLTFLVGHGANIVSAVLFLVLAWCLLIANWNVTREDFVSGRRSSMSSLSVAASTATAMFASFLTLSFDGLGLLLFGTALVIQTIYVLYLVVMEITVWIMMFRYLHFWITLLFLLSPIILSVACLIIQSSALLIEAVVVTTITVLAIFLWLPPQGAEADLGTALLILNTALCLVVLILTAIPTDAQILTVFCLFCQWTLFICLGIRMICNWRGKLTRIICLKFCLYGLISASLSFGWYAFLKEVTLPTTATVDPRQLPLFLFILSSVLVILAIMMEFQTSSSLFAALFVIIAGMLCVTVGVIFLLAGVKPLLSGMICASGITMLVLGVVLLVVCTRASTRESIYEDLRYPTRDANGEYENVGYPPRDGDAPHRLGEPVYDDVEQAT
........HHHHHHHHHHHHHHHHHHHHHHHHH...hhhhhhhhhhhhhhhhhhhhhh.............HHHHHHHHHHHHHHHHHHHHHH....hhhhhhhhhhhhhhhhhhhhhhhhhh.........HHHHHHHHHHHHHHHHHHHHH....hhhhhhhhhhhhhhhhhhhh.........HHHHHHHHHHHHHHHHHHHHHH....hhhhhhhhhhhhhhhhhhhhhhh..........HHHHHHHHHHHHHHHHHHHHHH...............hhhhhhhhhhhhhhhhhhhhh......HHHHHHHHHHHHHHHHHHHHHHH.....hhhhhhhhhhhhhhhhhhhhhh......................................................
>Q8BES9_A
MNYSSGMSTTSGTSPTGRHLIKEVRTDQAVQQPASSKPSELRLTHILDSGTRGTKRAECSPLRRPLQVLASISVTTVSMVTYPSDLTSGRQNRQGSYWKRPWCTEAIEESISWHATIRPKSGKGVLIVCVTSRDRSRSSIQRFAYLLTSRLNKSWSRNPCPMWQPMEIHPLSVSFARECFCSHPCAPELFLDSVIGGLSSTIPYSSPTIMLEDGWMWKLIISSQNSTEISSTSGWIQFKKRRTCFQLHYVLNPSHQHLDALQSWLTRRLSLHDRMLSQHEALRRLGEHR
.................................................................................................................................................................................................................................................................................................
>Q8BEW6_A
SFSNWLRDICSGITIFKSFKDAIYWLYTKLKDFYEVNYGKKKDILNILKDNQQKIEKAIEEADNFCILQIQDVEKFDQYQKGVDLIQKLRTVHSMAQVDPNLGVHLSPLRDCIARVHQKLKNLGSINQAMVTRCEPVVCYLYGKRGGGKSLTSIALATKICKHYGVEPEKNIYTKPVASDYWDGYSGQLGCIIDDIGQNTTDEDWSDFCQLVSGCPMRLNMASLEEKARHFSSPFIIATSNWSNPSPKTVYVKEAIDRRLHFKVEVKPASFFKNPHNDMLNVNLAKTNDAIKDMSCVDLIMDGHNISLMDLLSSLVMTVDIRKQNMSEFMELWSQ
...............................................................................................................................................................................................................................................................................................................................................
>Q8BF53_A
MEPNASTTSDHTPRTPIRPIPSSSSQSSSYPDSFYFCLAAVLLLLAVLAANALTNHHPCTVHINGHSTTLTGNCVITPELLTSLHPKLLSFQTP
................................HHHHHHHHHHHHHHHHHHHHH.........................................
>Q8H9H0_A
MAIGRRRRRRRRGWSCREQRRRQGNRQRRYRRRHRWRRKWSRRRWQQPQHPGAPHRAGEEARRIQPDPSKTREENMQAVYDSFKKYGTLDGFIEAQIALNRNCFWHMASFGIATTWIYQRSANTRPTGTDDESG
......................................................................................................................................
>Q8H9H1_A
MIDFSIGLAIYIKNDYNLLVNIQMLWKNTDKQTKEGILNDRQTNIAGHQSV
...................................................
>Q8H9K8_A
MSDWDFTVAGFLIGEYGPVMSGELPYHELMQQEAEEEKETVQLQCGLSG
.................................................
>Q8H9L0_A
MLDYANTAKNGSAVVHLDEDNQARHEIKMLTKEILEYMHA
........................................
>Q8H9L5_A
MVAEAPTWPMIADQFKSIVSGRKLVIYNADYDLRLIYQTNNKHELEPVFYGSEWNNAE
..........................................................
>Q8H9L6_A
MIASMAGKWCDTMQRLKSQCGCPDCGSSLVQVSLRKNDLTEMALNGEFEDGERKFIVTAFGHTRVVRVFDNGEALMAQEVWNGEPLGNDCYVDSYPDDSSWFETDENNSSELLNN
...................................................................................................................
>Q8H9L8_A
MIATNNSKEGFLLIFSVWVNLEPSQIQQAVNRTR
..................................
>Q8H9L9_A
MNLQTYVTLSDNQSITTTSLKVAEAFGKRHTHVLDKIKNLDCSPEFTSANFSAHVQEVTIGNGASRESKVYEMTKDGFIFLVMGFTGKQAAAIKEAYINAFNQMAEELQRQKEERYGNPICYNENTLPDTSTVDYTLENGRQITAIILDGKPWVPAWSLRVFLQYCQRPAISRIYHTNRFDFDRECVRVYQETGSEQYSLLFSPKGCLLISGKSTKYDAKYLQAWALEMMTKVPEGKVIVDKENLETLIHYAQLGRDRYGQLLEAKDGMDKAFSRSRDVILDLPFAINAVKGSMKH
........................................................................................................................................................................................................................................................................................................
>Q8H9P5_A
MEPISLVLGLAQATGLVDKVGRWFAGDNGADVANKVVDVAKVVTGESNPQKAHDKIMNDPELQLRFEEAILDKEQELERLAYQDKANARAMQTAALNQKDKFAKRFVYYLADHFKSGGHSLSDVHYVRSNPGSIGALC
..........................................................................................................HHHHHHHHHHHH..........hhhhhhhhhh
>Q8H9P9_A
MDKIARLPAISASANRLKAIWSKVIKVSIAQTA
.................................
>Q8H9Q0_A
METYLSMLSFVGVGFSLGVGGMLGVRWFLGVERMATKFFGWIVYKWVTRKEAK
...hhhhhhhhhhhhhhhhhhhhhhhhh.........................
>Q8H9Q2_A
MLTRGQERRFTQRELGSFLAISHTSYARKWEAMFEKMVDIMVDIGRDAITPVSQKVEEINREYRKAA
...................................................................
>Q8H9Q4_A
MDKWGNMGALFKSPEQAWHDAYAGIVVNRSQLEPVIRSTTKDDFQAIYQAELSKVKKVIEALPKSAYQVGMYVFAPEGQVDHKTKNNVESLVWSLFAKDFGQDFVLSMTETTRAGYRARIRH
..........................................................................................................................
>Q8H9R0_A
MQAKILDPEVKKAQEQERQRRAAEAKARQEAEANARAKGLNDIHAQFKKLPRLKSPSGLHATKTNTSFWSGY
........................................................................
>Q8H9R2_A
MGTEICDRITAEDWVEMAAESVGVSLEFAYAHLSHDDMRDLETGYLSFDVLESYLAMQAKQARTGGQAS
.....................................................................
>Q8H9R4_A
MSTNVLAGLWTQVSGELASNPQISHNHYINLMNNYRRAIKALGYKHHQIEKTLVTFINKYQEYRPEIAEMLDPSLPIDTLRENVILLKSQARSKSEFRSDLLGLRIEFHLYYLFEPKGIATDKRKEQVKEALNEKHENVIKINGEHIKELATKILSEKDPSYTDLAVGLALATGRRANEIMKTASFKKSGVRSLMFEGQLKTHNRYLFEEIGAYEIPCIVNSDLVIKGLKLLRKKTGAEILEYTDVTGRTVKKLSLTAILRLRPRCCHYGSLHHYQRVSHTSHGEFSFRLPGHLCRIAFHEFRHNGESKAAFRSRVLGHSGGDKSTQNHYEGFELDSKVETIGVVDMGQNEADKSYNKQLLKHLEQYDATIAAYLRAPNWKHIHDWLKDQVKNGLQLDQITTSYLRKMCIINNKSLNANTIAKYLETLNLDKVPAEQEESHQEELEQEEDQKVSWPKAKDIKVQSKKEGDMWHVWTEVNGMRWENWSKGRKTEAVKALRQQYERESAEM
.............................................................................................................................................................................................................................................................................................................................................................................................................................................................................................................................
>Q8H9W6_A
MKAKVFYERLKTSGELTLNGGIYKATKVPAPHKGKQQRRGPF
..........................................
>Q8H9W7_A
MDEVKASKPQHVAPHFWRHRGGGRIFVSGNFNLDTETIPFICLETGQSWDIQEGRVEYIFELLPKGHTFTVEV
.........................................................................
>Q8H9X9_A
MDIKVHTRPVVRVDSLSKSDTFHLLGVIYQVCNLWDDRLVYKGNPGDVLAINLATGNILAVLGNTLVVPVTAELNCYEV
...............................................................................
>Q8H9Y4_A
MGPEMVFTHRSKAGTSEKWTRTFNDSQVFDSLKFSYIDPKTNVKETITIPETGGLKTETYDSKGIRNYKQAFWAANRRHQKNILKKISVSFSATEEGIFALPNRAVSVVKGSRMATYDGYATAVNGLTIELSQPVKFTSGGSPFFGSEVTRRRSPKVFVLSLVRMTRQVIMTSVPQAIYTGTRALKTEFSFGNEARHNAQMILVSTVDPGDDRTVKITGFNYDKDFYKFDNVPPFGRAFSNGFDNGFNSEDSHMSSGCGDVMSLNDLQIAKKHQIFEAEVITGKQGGVAGGADIDYATNPVTGQTQKTLSRSLTWCWFLPRHLLILRPGVLSA
.............................................................................................................................................................................................................................................................................................................................................
>Q8H9Y5_A
MRKQTPRAAEVKQPQLRMIATEMVHKYLGNGVFEDTMTPNTQAVQSLIRLARDPDVGGLNLTVRNMDKLLAVQNEVEAYFGDKQAGEFCYTFDDYKTTMQDIVSTIADAIFWHPISAWGGYSSRF
.............................................................................................................................
>Q8H9Y6_A
MVCIKTTASQKHWHPLPLRYSTSYSMKIAVLTGQYTRRKELCPGVHRTTTASLFTPTCRLCHGCGCAPEG
......................................................................
>Q8H9Y8_A
MDSYLNGRKVDVLNPLDLIGVGRHKLEIQVDKKNYWNMFKEQIIIPTPPNNGVNNLFRGGEILPSEVYNDNWYKTFAFNAFGGQSAIERKNDLYPQMTYFKFANDTGIADIVSNQFEKEIELKPNTRYTWQFNARKIKGDMLTYFGSGGSILADNTKDVTIDGETGIKLGTDLAYNWSNKVTSDGWELHYISFTTASTFSTSKTFRFRMQDNSEWHVKNVQITEGEGPKPFQLSEADRYKYTQYQMDKGHREIYPNFGFYYSEKFDFCCAYKVNIHSGFETVDFNPVEQSYPIRCEVENFAQILNPVKEYYIKVPSNCTFDNSILMNPTTERGGNYLLECKAKGLHLQV
.............................................................................................................................................................................................................................................................................................................................................................
>Q8HAI0_A
MGNPTSPGGRPMSNIDKRALREVAERATPGNWRRTSSLFNGITVTPFSLCGEEVTLAHTVEKRDAEFIAASQPRHHAGAAG
SSSSSSSSSS.......................................................................
>Q8HAJ8_A
MPQPTNTELAARYKKLPVDQFTITELTDALGVEVSAALLGTSKRAVYTVRNTNVLGIERHKLLIDAVRSKETECRERLLFMLQRRERREASRAAKAARADDKQ
.......................................................................................................
>Q8HAK1_A
MLDRAINLLDGYLGDTDPNIGELSQEEIETQHPVLAALQILVALRDQTPRSAPIPMYAHGDTVCTYPCQGKARGHCTP
..............................................................................
>Q8HAK5_A
MMARFVYIHGSLHSVVHSDAEAWAIIRRFPLGTLYEVRDAAGQPIDEFEPF
...................................................
>Q8HAL4_A
MITLTELPALVADRYARAALKAIDADPDSGIAGLAFQHYAEVAKLPDAHAYLLPFVRGTVAGSEFNLESHLKGWRNIDRLEQAALMLHVAFLTDREPLDIPVAMQGAALMAGGSDLRVTFCSPAIAAVLNSRHADYVQLETVLSTEDVYNLTECINVEAAREYAARKRDK
..........................................................................................................................................................................
>Q8HAN1_A
MSQLDIDWSAAPEWANWAAQDADGTVQVFECRPIAYATREVWRDFTVDGRVERVSSESPTTAIWTATLTRRPPAFDKEQPAANFDPEGMLRAQIGHLLEDMTAEQLDALYAHVRQQLDAAKFDELNRQLDKPFGEVPREWQLKAFEAFLDGNPIEYRDAARATSWFAAHSPNWAPFLRYRVKPKQS
..........................................................................................................................................................................................
>Q8HAN6_A
MGKDKFIENANGILAAFRTALEQYGLDVTNMHASGDLVLLASKHTAVYGKKLEPGVEPKFNFVDIALEQFNSQLTILLMRYAYAALPATFTRVPAPPGVSA
.....................................................................................................
>Q8IWM8_A
AAGSTMGATSITLNGTGQKLIVWYSATAKQFAEGY
...................................
>Q8IWM9_A
AAGSTMGAASITLTVQARQLLFWYSATAKQFAEGYCRATASVATHSL
...............................................
>Q8IWN1_A
AAGSTMGAASITLTVQARQLLSGMVNQPNNLLRAIDAQQLLLQLTVW
...............................................
>Q8J3I5_A
MGARASVLSGGELDRWEKIRLRPGGKKKYKLKHIVWASRELERFAVNPGLLETSEGCRQILGQLQPSLQTGSEELKSLFNTVAVLYCVHQKIDVRDTKEALERVEEEQNKSKKKAHQAAMQMLKETINEEAAEWDRLHPVHAGPIAPGQMREPRGSDIAGTTSTLQEQIGWMTNNPPIPVGEIYKRWIILGLNKIVRMYSPTSILDIRQGPNPLETM
.........................................................................................................................................................................................................................
>Q8J4J6_A
WGLTGNVTTTTTAAPTATANVVNETSSCVINNTCAGLEPEP
.........................................
>Q8J4W9_A
FALNPGLLETSEGCKQIIQQLQPALKTGTEEIKSLFNTVATLYCVHKGIEVRDTKEALDKIEEEQNKSQQKTQQEIKADGKISQNYPIVQNLQGQMVHQPISPRTLNAWVKVIEEKAFSPEVIPMFTALSEGATPQDLNTMLNTVGGHQA
......................................................................................................................................................
>Q8J8R7_A
MGLFGKRGNMVSIAFYGGIPGGISTPITQQSEKSKCEENTMFQPYCYNNDSKNSMAESKEARDQEMNLKEESKEEKRRNDWWKIGMFLLCLAGATGGILWWYEGLPQQHYIGLVAIGGRLNGSDQSNAIECWGSFPGCRPFQNYFSYETNRSMHMDNNTATLLEAFHREITFIYKSSCTDSDHCQEYQCKKVNLNYFDSSNSVLVEDVTNTAEYWGFKWLECNQTKNFKTILVPENEMVNTIDTDTWIPKGCNETWARVKRCPIDILYGIHPIRLCVQPPFFLVQEEGIADTSRIGNCGPTIFLGVLEDNKGVVRGDYTACNVRRLKIYRKHYTGIYQVPIFYTCTFTNITSCNDEPIISVIMYKTNQVQYLLCNNNNSNNYNCVVQSFGVIGQAHLELPRPNKRIRNQSFNQYNCSINNKTELETWKLVKTSGVTPLPISSEANTGLIRHKRDFGISAIVAAIVAATAIAASATMSYVALTEVNKIMEVQNHTFEVENSTLNGMDLIERQIKILYAMILQTHADVQLLKERQQVEETFNLIGCERTHVFCHTGHPWNMSWGHLNESTQWDDWVSKMEDLNQEILTTLHGARNNLAQMITFNTPDSIAQFGKDLWSHIGNWIPGLGASIIKYIVMFLLIYLLLTSSPKILRALWKVTSGAGSSGSRYLKKKFHHKHASR
................................................................................HHHHHHHHHHHHHHHHH...................................................................................................................................................................................................................................................................................................................................................................................................................................................................................................................................................hhhhhhhhhhhhhhhhhhhhh..............................
>Q8JAH6_A
MADPANGRDQKLQNLLLACRLIKTLYKSAGLLTSLPADPYPTASGTRSARRNKKRRWRARQRQVRQISHRILESLVGRPEESGNLDLPDLGHLSLDSPEDRQVPVGAAAEGVPTSETAGGSGSQSSSLY
.................................................................................................................................
>Q8JAH7_A
MLILSSPEDLQDTAWMNRDPAECLLPKWQQPGAAPNTPCSACYCKRCAFHCQLCFLRKGLGLSLHGRSRKRKRSEASEPAPSVPTNQDPIQSRATHLSPRRSLPHSKWNAIRQTEQEKTVARKATSGPSDISQDSRVSCGTT
..............................................................................................................................................
>Q8JDL8_A
ESEGDTDELSKLIEMGNYDLGNDNNLQCCRKLVGYCLLWGTCVERRRDHPILCIRC
........................................................
>Q8JJD3_A
MRTMRYHYPTETDDSSPDEGETGNHAVTHLLMQLQEQLHALNYPTDDSDDSTDGEELVFRLTVEESASEDDNDSRQSLSVDDVGAEVDVEVEGAYGGVASDNLLCHESMDDPEYSGASVGSRPDGYDERAPWKCTICGRPVTPQELATFGVVNPWNKQGVCTVCFHGQQERFNSIWG
.................................................................................................................................................................................
>Q8JJG2_A
METTNPTISAMCNCCTPSDHKTLRLYLSEWQDIIPVSDEEHGPPTVRAISFDASTADMETQRKLCKYCLIVLLKRLGSILRLGILIDPIKILRRDAQGQGPRTPHGLLPRRCTFLLNLRIRLEEILLPELPLDRLILMVDLQDVSHLYRLLSPTVDETYLQVGHIMERMEHACRRRMKRHQKRGRLKDRNYFNAA
...................................................................................................................................................................................................
>Q8JJP5_A
MQYFPITGLPPVSNNSMSANISTSSDVPDDIIDNDENYETADNVTTIPTQPAITTRKPAIIPPFTIPNIRDENGGLKSWVLPIGGIITITFMILIANLIFCIYDRSKENKYNAFV
..............................................................................hhhhhhhhhhhhhhhhhhhhhhhh.............
>Q8JJP6_A
MSGPGEIICDFTLSAQFKVLTNMVTYFMFVNDNPKYPLCQNCKYDVYMNHTFHVTNDPGKFISNDFKFGALDFSTTDLSAVDVAKNLMVPYQLHLTGHLGFWSIVLQSSDPKLQEKSISLENVTMHVNDSLGITWCKQFTSFTIDGVQDIITPDVVRAQCTNTNETETLQISNGRLLITFSGAKLSSTDLFGKLSVLFTSSTMQRDCEVIFRYENLYKKQAPVDCTTLPIMLYVDIVDITSTDLSSTSFNVSLQIDRLFPQFDMQSLKLIYYTNDNQNVVCKTFNKFNYSVQQFGEQTRINVTKYTTYLKKKEVAELKWNPDLENVKDTGVVFLGIYENPNSDKLFCSWKKQKNESVLTPILNKCPTWTVSWPSTGGITVTMNYIFSPAVYVLVCVTQTYSTAAEFNIVNTIPTTVQPTTPSGVSTINPVQTSLQTTETLPTAITTLDITTGIPKNSTVLNTALSTSINSPASMEILPDINNTSKTQPITITTHSTTDAVVSEHITDSHSTLSTSTTDHTSATVSDIQSSGTMSEKYVTHSPGIHTSPTSNFHNNSDSTTLDQTMTAQTEKTQFQTGTEGDTGNMKTVSITPIYKETSTNSDIPFNVSIFHLATEAPESKPISTGTSGHTLPIETSTITGQLETTYNFTTNAQSEGVDKEMTSITSSIAHDLTNGKGPSASTGKNVITLVYIFKAQIFPKVIIGNIFSTYAILSSSMTIFDARTH
.....................................................................................................................................................................................................................................................................................................................................................................................................................................................................................................................................................................................................................................................................................................................................................
>Q8JJP8_A
MSDNSAMTEVSSHLETDLKQEDEHVLLYRLQPQYTSPIVIQWHHPEINILKNDEVMTIEGDDLTRRIENSIAHFKKLRNNPIIKRCPRKTKRKSDEDYLNEMRMCTDLKELHRVKCRLHAKRYRDKVNKILENNSEMLRKKDIQLQSLTAENNALRNFILSVFPDTQFVQVD
............................................................................................................................................................................
>Q8JJP9_A
MSTTKKSLSIKQLFPIIKELYNYFYPEITRVVWQLRNAKLSSSKRRNEHPLVQTLERSLFLLKVYDVLLQRRYTRNIICPNIVSNILFHLGKLKEACPIACHYLFEEIFAHIEEVKDLHLEIELDKFLKTILSMKYTHAKNDCEVKLEQNYAYWAHGSMIMMSEQLLWMVTETLDDYRCSVPSLQALSKVSKAIFETAGHRTKLYPDYKFNMPFNQVVFWTAALRMYHLVLYEDTLTDYMCQIKELLNREISRFLKLIKTQQIYHYSIACMVSYIEYLLDEIDNIDLDSNVSQMYTYIQDCYAYCKNLQ
.....................................................................................................................................................................................................................................................................................................................
>Q8JJQ0_A
MELTVPVAGVDAENMQHWQSIFDGFSLHGNVRACLGSLKRFFKAHDHSGLCASILILGGLVQDEKYANTEKELLGTALLVRMGAEYTYSMLTDTERQESVETMFLECRERLVAMLLSECGCIDCHSSVKSLKSAALLKRLPRLNPHTIHSYDSMLTKLYNSVILSNSMSINHNILINILQDISYEDGFDKQQCDAELLAMCMILCWIFALLRFIIIENQTIILENLLSFSKLYKSDCGDNSKSMEQQIVSNLQSLSHKGSHMHTFLYPDLLTIKIDRNRVNLHNGLGNIQSFQTLKEIIDSKQRPSSLRVSQRYVHQCPETEPETYLVDNVAEPYGISDEHLKGLWTLDVLVDDSEEVNVDQTDNTLYNKSDDTTQDTCDILDVSPTRLHDLSDNGDDIGDYKEDDIGDYKEDDIGDDKEDDIGDYKEDDFGDYNISNYNLDEEFSYLTLDEFEQRMYDDTKFQESPIYKDVYIPLGHEEERLKNAEKFEDVYYREFI
..................................................................................................................................................................................................................................................................................................................................................................................................................................................................................................................
>Q8JJQ1_A
MAMFLKKTKKPKHEVPANSDRLFDLEGAPRKKKTTYFKFPPFSSVVQLAYSGSPPSMKDVRSILGDDDVFYPEGFSGPHDILPPRPKFANPEMDIEEQYNYDDSSNDESFSDIECDEEDELGEDEDSSDEGSSYGASMMESMVSKSLNIVESTSSSDEEDEFVFIRPPIGQTADVPGKRSRTPNTGAHSDSNKKIKAQTNYSEHNMLDTPPIKEDEYNWPWLN
...............................................................................................................................................................................................................................
>Q8JJR1_A
MENVLKISNPAAKFINGAVEISEKVIFHVIHSKTLCMILGQPGESLPISVLFSCIDKAAKNECVLHQKNNPSISLVRILLSPHPYISGSKLCVGFQQANNIIIFYKQPMILTDVFAPGPVKLNTTIMINSSLQLDGAKPLSDFTDYDLIFFENVKKVKIDESHNQFKEFDPEEALILHNRKIVSICKPIMKKRSPPYPVNPDKARLHAQVFYAACHMPSIGKSPIGPFNSIMIMFRSHNTLRIIPNISINDIQRLFIKHVLLYRMGLENCVEDFVQVFQQLEDVTETQYDFFEHVIESSKSQVEDIVFSLNCISKHKFQARVVLKKDCSAIKLALEKYFLMFPAVDKENAINFSSSIIDIICRGISFERLVRFLEKYLTIQEVARETNLIKIFALLSI
..............................................................................................................................................................................................................................................................................................................................................................................................................
>Q8JJW5_A
MTQSIRESMGLCNPRTRISVTYWMQSDCPSYLLLFCVYKSKTQKYIFSP
.................................................
>Q8JJX3_A
MAVVKVQFNDQELKVISVKDEAGQLWMLANPFALMLNYNRPNDAIRNHVSNGNKKNFDSLHKFITTSSSLQVSGVSNNYTIIFSH
.....................................................................................
>Q8JJX6_A
GTGAGADGGDAGEVELTESKLNVANLETKVANHNNEVAQMRLEWQRKEYEMRLQMKDMAMQANMSLEQFALNYHLADANLAQNGEMRQTLRSLANRVVPDMSATPHKKEWVSGYLYNNTVRGEEMLIVFRGQEQRRKIIDASIAKYARMRTGEEPRKRTMNPDLEWTDGAEKVFEFEVANSVQVWVRQRTENPAEFYGVEFVNKLKTEMRVLNAEQLREKYDRDRYGSVFEPESTFKTLGFADFEDCRRRCMYEDIRAAVKVIETLLSRWVDSQRKKLSVGDDVRTRENMDEWLKPEQVIHTMNNCTNYFIKNVFNIRMYDTESPRRPAIEPAPPPPPYSDV
......................................................................................................................................................................................................................................................................................................................................................
>Q8JJY0_A
MSEYLNVKLRGVATRDDDVNWCKIPISFVHNYIMTRTCFGLVVYDYVLKSCADYKTEPLEFNYNDHMLFVKACSGEVSDYTLSNTTLMSYFDRMLLKYTIPVDVFCSDEPNLDVDETPDTDAEEWCSRYSLKCPTLVAKNLRRYLAADAKYDFMSEYLNVKLRGVATRDDDVNWCKIPISFVHNYIMTRTCFGLVVYDYVLKSCAAYKTEPLEFNYNDQMLFVKACSGEVSDYTLSNTTLMSYFDRMLLKYTIPVDVFCSDEMSNYVIHLKKLDASVKVISWSVTSTRIHTERCLMSIHPTLFMIANAVRSADESSPSALLAKFKQLRFNMMMAKCNISSSISDVDKIVENNVQVLRKYCDGDCLPQLIDHVRNKRNSHVTEHRLRKPVQALTNNSTLKRKTIVNDEHSVVLSNKCQLPKKRRLLVL
...........................................................................................................................................................................................................................................................................................................................................................................................................................................
>Q8JJY1_A
MGTSLSTAVSKATQDTVQKIRNDNVNVDKATISSYIGNYIRSNDGTVTVGDISNVIHTKTSFASQLSNAVSDDMQAKTALSIMQNLMTQIKDINLLQTGMSVADTACISNVTLLAFTSTTNKCLTSVISNVKNEVVAKGSVNVRDISNTVDGDVFVQCTSSAAIKEAVSSSSHGRHQTGREYDTVGCECVVGRVGYSRCGGDHYRARGGVDSARCTEIPASFGVLRCRIRPHHIPLHGPPG
.................................................................................................................................................................................................................................................
>Q8JJY2_A
MASRTVVFPVPEGADSRVTPVSLNVNSVRPPNIRKFSSVNLISSRLASDHWRGYAPNGVSYWSTMSCTSVASIKRKAYWCCEFPYATKKTRIVYDKIAKDSTMNASSEIKKIRPKHVDVGYQKLYTDLKFYKRTLQFQASLVCDSAQGRCGFMRRHPTEAADSAYNSASAGSRNSADVYPNARDVVTKTNGERAFFKFSVKTDTHTLGFYEWLVAKSMMLRCSYIPNFMRPYTYTKNTLVINHFVDSDDDPNDDSSTEDNGDGAYVDSVSCPIRKKRIRKRRIEVRRDDNDYLLTDVNPFEVDTDTSKAIDKDITVTDVGVFEVVEGVSLRSSKLSTHQLSSVTYQLCMALLMAQAANGFVHNDLHWKNVILTECDPTLHLTYIYRCTGNGRRIMKRTIPTHGYIPVIIDFGFAFCNELAHESHNPEVLYADHIGYVTYETDNVVDIMRTLLEYSSVCRLPDELMCRIKYCVKHNGRIKVGENSGWYNFETKLTRLLQEAGYVNHRR
...........................................................................................................................................................................................................................................................................................................................................................................................................................................................................................................................
>Q8JJY4_A
MRLTLENFRIFGGRTELTFSDTGVTLLSAPSGTGKTTVLDAIEFVLFNAPSSTTVAGNYENPRTRTTAVTLEIGNVRVKRTRRPNTVTCTFTDTGVQLVEQECEEAIRRIFGYRLTDPIRDVVLRISGCDDYDTYVQGVKDYGKIQRSELQRLTGELEGYERMQCQIPSVAKPTKVNNGPRPQQVDVKAITGEVKRLEDLHRGTRDGLSLMKFKLCAIQQELQTTIEKKNEEEAYLFQLAGSSDYDHTMKRYDVTRLNDELNAIQCSRSRLHERLVGTNKDLDNAWANVVTLCEQIDIAKERRGTALKELRMLGYREDDELDYDPGHVEATEKHGCLLKSQLRQHVDALTDCDDTLSKLPHDCVNNVRWPTNCELIDGKCTDYETAKREYQDTLSVLRQRWQSVKSSLLTARDNLSTALKKCERDFPHVSCDNIESLKHTASNALRKRAERYEQRLHDYLAAGDDDGQCSMPASFAKKILALLRDVRAGRAVEENVIVELYEAYSNSVKLECELKNVKEAIEVENERLEMIDMLSLAFTTNCKRYTTHVKISQCEHSIRSLPDTSNVKQAYRARSTVSNCDDVLRECSSRLKAYLRKRDDLYVECAEVQRVQTEIDVRRDELADELSVMNERNSLVHSIEELTKRVSHLNESAERLNVDIAQATVSVHEQSRLHADPLRRWSVPRT
..............................................................................................................................................................................................................................................................................................................................................................................................................................................................................................................................................................................................................................................................................................................
>Q8JJY5_A
MSTPTISADTTAQNATSTEVREDVNKRGNIDNYIYGPDERVTTYFVREIRPCAAFSKLPVLLTNGNGMKKFGGTFTMPINASGDYLLSLTAYATLSAGTITGAGDASVVSWLPKLGHKLIKSVKLKIDGKPLVELSSSFMDMWSEFMIDSGNYEAYNNMVGGEYEFNKDRINNKSVVLPIPMYFSRDTGIALPIGAMVNNRVTVEFVFRKVTDLLVLENKPATGAGTGVVRTLTEADFSVVPTIASFEVVADFAVVTDFEIDRTSCTPHYMYMEKPVDVPATELVKPTDGTTAPDTMSFEIEHTNGIVKALFFGVRNITRPEYLDFYKVGLPRFNLGAREDVGTATVSRIGIKCNDKYRVPLLPSEHFVYTEPYHAAKRVPTTNNGLYMYSFALDLHTIDPKGSINPSNFNSNISVVLRPSETLNAATTERFEFNATVLTGYILYVENGNLRKIDNGGDFN
.............................................................................................................................................................................................................................................................................................................................................................................................................................................................................
>Q8JJY7_A
MHVTSSYSVLDRTYRNFSGNIVDVCESRRLQLTCCVRLHTHVEGECKLGEVVDMDDGSVVVPSAVPAVNVVVPPSECECQVSVKARVLMEYAAVTVYWYRGSWQMSSRTKLDADRSLWTTDENLPRVGVEFRRVTRCDTDLFPLLDVRYVYHFGVTTPTACRRVSRQTGDVRVYLLDVTKSIRDYNNNNNDDDVGVTRSDEELRRFDSMRPPLVNFNGCVHRFVSSLRYPFENGYGAWVQDAISGRTVNYVNAEYQRFYEIVCRSQSPYNAYVLNYSNPSHQDTLRSLYPEHVARFDEYDRLLNETVEETVAAITRDGTGGDRKLVKYVKRDLEAFPLIDANVSDLRDTVRRIICNCYAKTDLNTLLRSKRRRRRAPYP
...........................................................................................................................................................................................................................................................................................................................................................................................
>Q8JKB0_A
FLLGFRVLFDPFQPPPYEVRKGSGVYHVTNDCSQTGIGYEAADVIMHLPGCVPCVREGNSSRCWVALTPTLAARNSSVPTATIRRHVDLLVGTAAFCSAMYVGDLCGSVFLVSQLFVFSPRRHETVQDCNCSIYPGHLTGHRMAWDMMMNWSPTAALVVSQLLRIPQAVVDMVAGAHWGVLVGLAYYSMVGNWAKVLIVMLLFSGVDGETHTTGGNPARAAYGITSIFTRGPSQKIQLINTNGSWHINRTALNCNDSLH
............................................................................................................................................................................HHHHHHHHHHHHHHHHHHHHHHHHHHHHHHHH.......................................................
>Q8JKF9_1_A
MSTGALGLDMTKEWSCLYGTYVFRYNGDGRQRGNVLVKYTAIAVTPGNIKRLRTCDITKRVVIREPKPLEHIKEMLPEFRGLRCEDSQEKVILKELFSVSVIFGCLNFLIDLHQKVREDQSAMVIKEYEITVDLKCLLKSKLLNCLTLLGDGYAPIRIIQSFNETFFDMNINDDDHNNWRLSREYVCARNLREKISTDSTFLNFANISSANMMLLWNEMQADIQSTTKQPAKSAESILHPFVQPQMQQPPPSVVSSYFVNTCTNIAANAGTGSGGGVGGSSDCSKDANASTSGVSSSKAVDNVNSSVNTGVSSSSDASSDASSKVSNSFGSNRSSSNNGSGKNTSGKNSNSGYTPSDYKYDCGRDIRVGEDEEDSDDEVMSISSARSRARVIMSSSSSSSSSSDSESDYDSDSDIELVSSGPIPQPFGSKSSKFKSNSKYSASFKTKSKSSSKLPKHSSSKSSSSSKHSSKSDSKHSSSTQSSNCKHSSNSKHSSKHHSSSSKSKSAASKPVAKVTPTAKPAEANSASKTASKHVSKPTPKPASTSNPTPKPVSTSNPTPKPGSTSNPTPKPASTPTPKPASKPDSVSKQPTPSKPTSSKPTSKPASKPESVSKQPTSSKPTSKPTSTLTKPTPKPTSTLTKPTSKPTKPDSVSKQPTSSKPSEKPSDKTTNTTTTTNTTPVSKPTLSKPTPTTTSSSKPAPSSNSTSNSTSKSTSKPTSKPTSKHTSKPTSKSNTSTASTSTSTSTSSSSN
................................................................................................................................................................................................................................................................................................................................................................................................................................................................................................................................................................................................................................................................................................................................................................................
>Q8JKF9_2_A
RLTTAQILDMILSHYLNGEIDSLRNRPPRPPISEAEAAIAQPVSAFAECDTNNPDVVVQSKTFQAKTFQAAEVSIDEDLFYVRPTLDMVEVFDSDSDIEARASQQEATRAISNEAPSALNSEPSSNVNVNNSTSVEEPSTNASCATDEPVTECCMCCSCYDNVESPELTVETPSESTSNVNAESTSNVNEPQPQQTEPMATEPVVTEPMDIETAYISDSEYESDVPTVETETIDHTNVETNDHTNVEITEPTNVEENVESESTEPTNVETYTPTSSKPKPTPEQVEANIALLEELFGATYERPDTNDTNNAINTNNTNNTNSANIDIDPELADLLDPNNEENRANDSPTNYDKYFNYDGYDSDFSEVTDDAYYDSDDSIELPPEKGANWKVTKTSDANYNEIRVKRTMKCSEPNRNSTKLLEVSTMIVDGVRIDRVKQVLHEINENDERSLVRVDDGVEESDSDEQQPTVEITELEDDDDESQHTVRIEPASPVIDMGSPDTADISWEDELYISDEGEEGDCDGSKPSTSKSTKPSKPSSPSKPSNESTSKPKTVQTKITQFTIDFELERSNSSSVPSDDVDKARKILSDSEFDSEVENFNDKQKAQSVSSDSVVDVTMDNLQSIELSDDEDVQIQTTTTPSPLKRRRSKDFDMDTELTTFVDSCVDSNEMFKPVPLYPDGSPKRPRLEDGVGNNVGSNVCIIVSERVDEDNVTTSVVDSNENENHVTEMDTVEYESESDNEVEDEDQPMREP
.................................................................................................................................................................................................................................................................................................................................................................................................................................................................................................................................................................................................................................................................................................................................................................................
>Q8JKG0_A
MREPEREPERESENEVEDESESDSEHESNRESESESEREYESDDEGSEDERVERNGSKFVESECVEDGSEPESECECEYPESEHEDESEHEPQHEDESEHENASDCENESERENASERENESEQEDMYEVETEPEQEPEPESVPEQFVPEPSIPEQSTPNPEQPTSTVKSNIESSVSYKRFLERMDSSNLNSQKNWSSYFDDTVEQRASTSTPKKSKSKKQKRINVTKTRVAVKELAKSNNWSQLKKLVKEF
............................................................................................................................................................................................................................................................
>Q8JKG1_A
MYNMINIQSLNLHLFNICSYNYFLQLYTLQLFLTSIYITNLSYNYIHNNYSLQL
......................................................
>Q8JKG4_A
MQLWIIRYWWYKKHDYCRIHSGVRAFLNIQTCYYSEAFPRHLKVGGFAFPSCSSFLD
.........................................................
>Q8JKG5_A
MSLLRKPTSETEFDLEDLTISLSDYPLSNHSIVDDIQHLMGDLYYQCNDSTCRCKIEIIVGFLMGFILGSVLARLTSGYAANAHHSRQDQTDDEGLGTSTEEGENADDDDDDYSSSSEEATDYGASTDEDDDDESASEWGNEVHLD
.......................................................HHHHHHH....................................................................................
>Q8JKG6_A
MHEKCMCTIYALVQLYYYVTMLLLQAAIKGCHRVYSLQKSREIYTETGVSRKGKIQVQCAFLGVL
.................................................................
>Q8JKG7_A
MNVKEYTYTLKTVQLNTLKNASTLHLHKNTANIKIRLMHQSNKFSGIIHDKL
....................................................
>Q8JKG8_A
MANLLLVCSLFVVLVKCCTCCEYKTDAGCLVGQDDQVTNTVNFLGIPYGVGRRFNNAKLYRASPNDTMHADTDIECIQGDSLGTEHCLTLNVYKPQGTVAASRFRVVVVVHGRDYYKSDAHSERHRYSHFTDADFIVVHVNYRLSVFGFLCIDRDLAPSNVGVHDVRLAVQWVKRNIAAFNGDSESINLLGYGYGAVIVHILAWKGLVVRTVTMFDSPLLYNTDSSLPYKTDSVSAINEQAVCTDSVIRSARVLEFAKRLNLTNSTVASKRIERRLLLKLKRLDARVLVRTVHRAETATLNLHGQTSDASVLVQLDASGVQGNLSRNLPFSVCILNARDALDFDFFNVPFPATTVPVLIAFNGNDSRFDTLDGYWSNLYNWRLDSKRSILNYTHSEVVVPLLIHYLNTWNNNKASTVKHQQELIVSNTETFLFKRSENQQCPDSSLDPECKHFHYYNNSRFTLERVPVATNETVPFVSIMTTVGGFNVSISEYFIDAKSVGVGSIINGYALPNVESGTLKFKFNPLTLLQSDEPSVDVASVQRGAPHFEPLPELLLSSVPEVATTLHDGFTTTIRDTFTTTATLPTLSNNPTRPSTTHNSTLPSTTHKPTLPTSIFLKPIRKPNNGTTSLIPIFPLKPTIKNQTAVHSPNPVEQYIIDQQEQTLSSLTIIMIMILCTFSALLFVLVCKFVVALVCISI
SSSSSSSSSSSSSSSSSSS.........................................................................................................................................................................................................................................................................................................................................................................................................................................................................................................................................................................................................................................................................hhhhhhhhhhhhhhhhhhhhhhhhh.....
>Q8JKH1_A
MHPVSSLESALFTMTLETCQIDESCEVRRPRGRSRSRSRSRSRSRSRSGNRSTARSGRGRSRSRSRSRSRSRSRGSRRGTQM
..................................................................................
>Q8JKH4_A
MIIIINNNNHITVLQPLIRNCKLYRMNNINKRIDVVVDTTHLCYKLSYTVVNVV
......................................................
>Q8JKH7_A
MCPERPTSTILKVPTILLQTIIQESITIATPTPTTLASIQTLTILCIFISITNHKTIAARTRHWIRCTISLIRFSHLTRMLPLISITKVWHSTSPVINTSYYESCNESETYSEPEYYDQAPDYSEIKTSNTIGCQTSVETNVGITQTDEDHCRLMDRSTQTLTGGNNYMPSNSSLDSASSSSSSYCFYNRIDSLNGVISNSINKSIERTALLSISNSFERTPPPCYKPPPRYSSPKFLTVDASTNTEIQKMDQHQQTDASVVVV
........................................................................................................................................................................................................................................................................
>Q8JKH9_A
MNRVPKTKSITHQELTDYMYYESGDFQTILKLDSFNKTLSFYERIPGELVEDLKPLHWSPACFDEYVKVIDAVIPGVYTFDVVVYNGQQLHIVDLLSVNGLDIEMFTYTDRLAKIASLFVSKPPMQITFKSLPTSSNKLEMYNGPCDCLIVKELVSLKYNMDYKYVTPPKVYKIVGCADLIQRQYTTDVARWRSVANELELEPGSDPTKISASCKSVLIKTAKANEVLRNILTKVTVKQVHLVADAKNLIFGYCILDDSVLKHAPTVKESNGYTWMMADHDEKFANIKYFKTPSVASFNHKTSGKMEMYKLQMHRLICDDSEHVVVSNLPVRMRIVAARLSKSNLSSLITMLIEKLHLVHFNDNIEEFTHYIKMLEDLLDKMDHQGGGGSIMSTTLPKKRSHSSEEKDKNSTASKKADVEEVDHAEEEEAESEPADKRSKK
.........................................................................................................................................................................................................................................................................................................................................................................................................................................................
>Q8JKI0_A
MYSITFNFIPVHLILHSNTKSNSKNSQNNRAKQSSSQRDLYYSYYETTIQCNNAKIITLLLH
..............................................................
>Q8JKI1_A
MTSWSLCTYSCLLTYLGTYLFTYLLTYLLYKYRLANKHYITSRLYSFANCKCYNYIKLSQLILQLSKNIIYQTYHQQV
..............................................................................
>Q8JKI3_A
MPIRKNLKSIIAKIFKKRFNAKSLESIILDALSDVHHARVSMSDANSPLDYVDSLREKICAYHIPKHLKAKLFHRTLPPDYYLCPGVEGVSYTGYCKRCDIQYRYPNPLSSLFNLSNLYCVECCGDLFDRIDDLYVF
.........................................................................................................................................
>Q8JKI8_A
MKFVTFTTIDEHGSFDNKKANELVRVLNNNANCVGGFIDYSSMYPLIFVFASCTETMFCYNLNNERDPFVDQLEALVKESKIVVDTQQVCNLLLEGFVNFSFDARLRVCDIVRVLELLNCMITRKMKNNILYGVSGEARKCY
..............................................................................................................................................
>Q8JKJ1_A
MNQIKLANANLYKKAALMSWLERDRIACDYVKRYGTEIDVDALKGLFDFASQLKLESILVSVGKSVVRSGSIGVINFLTKIGIGIDAVLDPTKIDPHLDDDDMISLIEHRIEKLSTRETKKHSIYYNVTMKMFGQMLNLNLEKINQSIFKNVDESVLDKLSEVTFDTTNENINLDQLKPKTDQELRLMEEPTVVELDNDNTGSHPSYDVSTNEVEYHESEFEPLPDRFGRYRRSVVEDSVEEGFSGGLEDGLKEGFEDSFIRTENGNLRIDDGFLRTENDGLRTDDGLGSATESSVKDGSLEGLDTSKSIDLLNSLDSSKPTDSSITLDSAKSLNSPENRLEPPTALELESSPKSLPVEELQESVKELASPVDASLQSNAIQSNAMDVDFEDDTSGAPLSTESMNPKNVEPTSISPEPDTDTDTDGSNDLAKLDILNTIEEYKTKQTSRKRKATTAPSKNEWLFKTLNEDDSRPDSTFNLFDESNGELSGLAQEPPPDKLDSAIMGSTKATAIMDADSQSMDEPPATMNRLPKSILKRTLEMGSEHVTKKSKSTRSVQFAKTNTEFDVLNNIKPFIKAKQGKNQQQQLNLSALGLSTVL
.......................................................................................................................................................................................................................................................................................................................................................................................................................................................................................................................................................................................................................
>Q8JKJ3_A
MHTCMHCVYSKLYNCTTKKYTQSATESKCDYMQLTNKFRFKATGAASKDFLTRIYFIRNFKT
..............................................................
>Q8JKJ7_A
MLKAGSFCIHDQILADVYKMKVHNRMTKPRTEPSLNTHPMKKVSTNKHAHYTINVFLITHLRYWR
.................................................................
>Q8JKJ8_A
MSSIMKMNSILQLFDVRSPVAFHPSKLNPIVDSLNPDYENEQDRLYKAYQTRVVDVAQLDDFNRVYLDSLKKSAVTTKSICIDGMSAVGKSSIATRLDGKMLKPGSGSRLISRNSHPSSCMAYVFNFIKAMIEADKGGSVTLFDRLPFNTLMWNKIWLMLGRAEREGTIDEKHMFKYTDYLDSDVIESMAMLSFNIILVDSDFKRAAQRLRAREEGCDVERSQWWHYMPIQYFAYVALHARWPHLFYLIDLESFKGDQSAMQDYVVSLIKRIDCFASEGHDSIYKFEPIDMCTYTDAETGQRVPYVLCGDVKQERLRPLMDVSFTDGVKRFALRQDDSAHFVRFHLVEPNGVLFEVVDKNRCKRYKLKRINNGKLFASAKVCDPIGLWNQLVELSDGVLIKNRVLRFKNNRSRFEFVKMLQKRV
........................................................................................................................................................................................................................................................................................................................................................................................................................................
>Q8JKJ9_A
MNHGLQSVLHVYMLMHSNYQYWQLLQLLVYCLLMVNLLIELIKQMVKCNEISL
.....................................................
>Q8JKK0_A
MLNSHCIRNAVSRLGVNQKAYLHKHFLSIHIVARSEGFLMSISNGEFSISI
...................................................
>Q8JKK1_A
MPLVLRNQYWFNSKELADAFGSLRIKGLGPNHRMSIGHNEFISYQGLTRLLKRKIKQRDYTIKKLMEAVLAMEKAYIKDGSGVANQGSTEMGAANKSECTTQTDAVVRVDQCTQTEDLDALEVFGFDATEECKDVDLDKINVDDCIEPCLNLAQDMEDLFEYINAEVQSESTFMDSPKSLSPAFTIDDDDFMQPCSGNVNLNTIIEHLDEMEGSLVEGVRMEESLEGPLESIKEACVDNVVEVEANVGSSSSSSSNSNSNSSSGTSRVDFKVDANTEPTTEADSDSKLNVEMDDEPQGPFTRLRKNRRIRYRPTKQTVPGRFKSEDRYLVVYRKGRCGKTLGCIMGKGFYVYNKLNQMKGNIEMAVHTRLDKSFKFVWNNIMKEYSRHVNRTANVVKNLIKFKSTPEVDDFINFVKIKLEQMGVKH
..........................................................................................................................................................................................................................................................................................................................................................................................................................................
>Q8JKK2_A
MLRLLNSQLGKRGVVDDALSHRLLEKYPTLSIPNVDLTNSEQYLVERIINNRHFYNLCIDGMSCSGKSTVINRLTKDYSACAYKINSELECKDYNFNSTTAFQYALKQALNYKKMKRCIIDRSILSNLTFQLVYWLMSCEDSMYEKLSPHCLCVNYIRMHQMEPVLEFIKAQNHNVLIVVNSDFERVCRMMVARGAGGDVYKGLVPKYVASQYHAYIFMANVLELPVFDHARVDSGVDSFERLYKITSRMFSLLTGDDDDFDAEFNLLEMSNANNGNDDDDANNGSSSSTGTGEGTSAGTGSFSTPIADKPCIKRSKPTEEEWLDRLVSLQMNKR
...............................................................................................................................................................................................................................................................................................................................................
>Q8JKK3_A
MQMDKAIYLYSVPPIIIPQMITLIAYISTKKIEFIYKKHTCILFHFMLLLHFIIYYYT
..........................................................
>Q8JKK5_A
MYSYYIFISYSNKCCFLVKQSLYFFHHLYPSSCTLPNLPTLNNIGPTTKPTYLH
......................................................
>Q8JKK6_A
MDSGAKTLNSDDECSTGSTSSSNVHRINLDSKRIPSYYKFKTFGSCDDNQVQCIDVVCTECNQTATECHTPIISMSTPAMNTVGAETEEEETRVPPPELTSSVAASAVDWLKRTTTRKEWIARREVSSLFIKSIVASLIAILVLFTIVVLMTRILLMDSFEYELKFKDVDSSFIANNYRNGGVVHTGSETGTFAGLDSTATSFNNSFNFSLNNPNNNNNNSATLNHNHTFNATNHNNASYLELLYANGSNFMDRNFMDRMMPSFIDRLSRKPDTGSSFSEANFKKLHRRLSRLLQTYTKVTLNLIMDDIQKSMHSSLGGNLNGMGGLNSMSSLNANSSSVKQPSEHAIFRRYRRSLKDDVDGEATVDSATNVNSTTRNNINNTSNSNTRNTRSNRGRSDAKRLIQQNDFSRRSEKFQLNVRDQETYSFDGQRRVAVNNTRTVATSNFKRLNTLPLSGNARPIYTRPIINFKSKVDTIPKVNGNLPNTKTDIKQTNTSTGKAHAKSTIITVQVGTNTKNTDNKTINDSKLDGLNSNFGKRINTATTNTTKSIGSKITSTTASIMKQKTTTLLKNRIQTTVKPKFYTTLKRAKTTVKPRPTMPTLKPTLKTTVKPTLRTTIKYTLKTTINPTIRTTLKYTLKPTIKPTLKPTIRSTLKTSLHKATTKHVTRPTIRPVTKPTIRPTTKPTTKPPKHTTNPPKPTTTLKPKPTLGKHTLPTLKPLPTLKPFPTIKPLPTIRPTIKPLPTLPTLKPLKPLLEILPTLGPLLTLLNKHTTIKHTTPKHTTIKHTTSTSTIPTTKPTTTKHPTTKPPTTTKPTLATTTRLLTQPLTPPLTQPPTTINLTTFKLSPTTLKPIPLSTLLEDLSIICKPTCSSKFSTLHTTLHTTLPTTLHTTLHTTLTPTTTLHNHHATTKTTKTTPTTTTPLTTTPLTTAPFKQFTTLGSSTLKAISNGTLKALSTLKVLVQSTSVGTVQTSTVTDFTTESKAATEPESVTRVTPKSVAIHQHVTIPNAVTKGTTLESINVSNTESKSTTKIPLQIIEPFSRRTPNVTILKTILPPEVARSHSNVTLLSPVNDTFNFDDAFHFDNSINHPPTLSSILNFTLLQPVILNPINGSIKTIDEMNLSRNDKTLPTLPTPVIPISTSTKASVIMVIPKKTTTENPLTTKSANGILVKFEPLPLEPIVTRRNFVMDTIPTVKIPTTKMIKKVPGRLYGGGPSKRFRSKTKSTTSSSSGGNKRRPNRH
..................................................................................................................................HHHHHHHHHHHHHHHHHHHHHHHHH................................................................................................................................................................................................................................................................................................................................................................................................................................................................................................................................................................................................................................................................................................................................................................................................................................................................................................................................................................................................................................................................................................................................
>Q8JKK8_A
MKLKLDIYSIQIHGYRQTIILHQTRCTVRLLQCISTCIIHQTPITEITKNY
...................................................
>Q8JKK9_1_A
MKRFANDEKSNDDKGNNNNKRPRFKMYSSLVYEPTPTVILQESQIDYDHNYNSAYCQDIARNQTRFLQCNRAEETDSFSVRLYDCLNGEVVRVRNDALRLDTLRDYFEESGHTLAIPMSHNYQFKICFDLDLKPSDDDGIEEIPITQLTMMYRDFTRVLDASFPGLGICERNGFVMTRNRNVHIYYNVDVSIILYDTMIDVLNCQLPPMYTDVYKIDKIDKVPLPYSAKSDGNVYTMRIPPGCSDNEHLAAAKPKPKSKSKRAASDTATTTTSTTFTTNIKNNMQNNNNDNNNATVIDVNTTSAATAATTNNVTTNNSTTTLIDVNLNVLPIVPNNPNTCNHSTNTPTVCTTATNHNDNTVLTTPAGTLNANSTSTSSCMYISFGKSEYFYDYSWYQQRTTMGANSRPLLEYEAKPMKITVTLKSIDKHNYVYLVLPDVGNNKIIQVRQHPTLLDTICRLKLESIKSVQSTYQLLDFVVTMRNELRLKNSVTLLDTDTVDERFRPIQQSLVSLNRYLAESLYFAQCDDPNAENVAYLISALIENEEYSVYLLIVAIMYCCNDSMSSEDDETIKNDVLDYLSTFLSRDGHTESLIEIIKSMRRYKIMNELSRSFALTYNDLLDYIILEISIKQKNTMQEYVSAVMNHVFSLGAVEGPSVEAFEVIIKLICFPIKMDFGEDCYIYNYTNKAYEQVTQLKQCNTVRLIQSLLGIGDTMSKGEKDIACTTIIANLKNRQMRFNEYTYFINTSHGVFYTITGTYLPKTPFLYFNMEKRFCAHTLSGSKDLNIMNFQL
........................................................................................................................................................................................................................................................................................................................................................................................................................................................................................................................................................................................................................................................................................................................................................................................................................
>Q8JKK9_2_A
LKTYDDYYRLLDTFLKNQRLLFYLTRMLPGLLTMEYSIYSHHLAERAWLTIFHFMEGDSMRNERCYFFVHPLLAKLKGHTMALARMISALLEAYDTELSYDTVKECYERLSFDTNTDITEEPIIVANACILLTLMGSIMDDPIPVQSDAELGQVHENARVLCFSLLHPERSVLFAANGNVVGFEQSGKGIGIIKGNVSLVELHDLDMTGFGEMEDYEGLDEDGDENNDDDANINNFQSKNKSNININNNNNNNTSLGSPKPPSRGNSPSKSFNSNPNTGASPSSSRNNSQSKCVTDCSQTIVDSDDATFNFINMGRQDEVDRLMQIYTNLTEDDAHFKNKLNLWDRVWSYVFRHCRPEFKHYKELFVFLSETFKYNEHVLRDYFMYTCCLYQPCKVQKHMNIYYGSPRCGKTTLLNLHTEMCNDDAIYRTSKEYKDVKSSGPSPNAIHLKTKYISIINELSSISNNLLKTMTGDDGTNDDRTLFSTKFPMLSSCTFLVAACNHLPYMTMPDEAIRDRIIIFLFEMKATDVVKDPNCMLTFAENYTYKEQMEVSKMAPLLSNLLYVYFRQHRNDYGIVSPKCINRVSTKLLYEFMLKNNYLYKVLDMCNIKVISPSQSNVAMSSTSVPSINEEDLMANVSLKLIEYNSAYNKTISLSKYMSEFRMQFKQFYNEHLKRYIGIGFEDEEGSCYGIGGTGHYTNNANNSNKSASYKKDDDTWSDLKSIFQIEYRQGGRINVRRLKHEIGKHCSITMSEKIVDYISDLKQQHEYDPKTNELVNVFIKFTNDESGESAF
.........................................................................................................................................................................................................................................................................................................................................................................................................................................................................................................................................................................................................................................................................................................................................................................................................................
>Q8JKL1_A
MPCVPLYVPLYVQLLCFLKCLCINKFNSHYNISPFLIKTQIRVPKKITSLVCIIVY
........................................................
>Q8JKL2_A
MQSEQNQHNNPLNVYELEDHFSIDSNLLNSETINSSLYRLASLDAYRKYKTNFKIVNIRLSLNTSNSTVLYSFTTSDPSVVAIHESLQKERETNEISLPTERFKTRIEKEGSRVKFEKLCMTYRDPDTQRVYFRTHTGKVYDNHYSLGCFLEKRPDEIPTIDIDCDHVFKTIEQQTRSGDEEITVSNICIKCNADKKNLRSMPKLVKRDQLEVLAKLLNVLTDREFDYKESQTVTHLFSMA
.................................................................................................................................................................................................................................................
>Q8JKM1_A
MYTGVIVRFKLGTHLFKLARIGNMARIHCRLYDCTIVGIFSIGTTTATTTACTLFHKQKLFNQIVDILDERLECDRKVFLHLDHVVEEKQCTRTVYVHRILQVEFGTLVEQCVCTIGKEQL
.........................................................................................................................
>Q8JKM2_A
MLYRERYLYLLHKTSCYINLLHKTSYTKPALNGTRFLSIQYMQHISHLFKYRPGFIQQN
...........................................................
>Q8JKM3_A
MDFYAKTIVDEYNLKMDKLIIYNCPCYNEYVYEESKRVDGEDVIRLLLKYNKSYAACIQLHCSNNQVIVKHKVLPIMIGSKIDMMIRPNVDFKHQLGAFVLNGGIKILPAFITNNLRCGHVYRPSNEYKWYLNEDVPDDANSTIVHMIQYPPNVAESPVVESGSRRRRKGNSTIAAVNTRVKLVSTKRMTEKRVGVRGYAIKDDCIVADNTDEEIFALINRLSPVNAITDNAHTVTPEDYIDFFECSINNYPELDDLCNKTIITPTSIFETAIKKWSTLPQNSSKLGTLVSGNLFYTLSSKTVSYIKNDEFKTAYLSVEGHRVSMIDKLISTVKRHINHGVKNSNALKLPRDSSNFICPLNVKEMKNAGETMALAQFVMIAPAVSLERIVDFLNDHHSPEAELRVVIEGWLTNYRIRPCDVIEMKRAMIVVTMVYEDRYLVVYHVGHLPVKYSPKYRMFVGVHEAMNTYRDAFEGYTSFAAYTTFAMNFHRALLHMPPAKATVSINNIKGSCSTLTSRSDLHAFIHSIGFTNSAVMTTNIGMLTDCDDDRENERQLGEEFECVSFNDSSKFMLAIKAAATKFTHLAEIQPECKEYYMEAPETVHEFFKDYNRLKRENLAITDGRADLLDPCMVGAKTFEEEGQCYRDLFVHDADEHFECIQRQLSTIKMQDYNVLPVPPGSTSKRDESRYEECMQMNLDTYSNTNRMLLYTALCNLNCDSVEDGIIIDENFHRNSPLKLFSVTLLLRVYAHTDDKSTFSHKAMSLKPNGTYKYIPINKKFDGVIVFGVLITDHQVRIQRRRSVYIHKSFIKNTFRYLITMSDPLRKSKTIDSFFQINNTNQKSMISIHYHYTERLGVGTKLANLHGQKGIVSSVKDLSQYQFWTASGKMVHPQILFSKQSLVGRTTSSQTLSMLNSPDLAVNGDGEICAPLAFFVHQIEANAKCKQMFPKNDLMTAENGFVANGLIATMNLMSKQYPLNESINENAFVLDLIKLGHVHLNLSPDLKAVQGGGGGDGSSVSVDSSSSSGSSSNSGSNVDGSGVTKGEVKGRDEEGAFALIEKCKKTKSKGAALFGKDKCKKLKDGHKECKTTKDAKKDVVRSNSTGSIKRKLEDDHQHKPKRSKSNEAPVDLDSDSEYESILRFTDDDDNSSDLDSELDRGGSGSEIDESDVTKCEPKSEIKTEKDIKSEVEDADYNEQQHYSDDNASVKSEECDSDVDGNLEKLEAESEASDLEDDMDGDGDGDLDGDGEDEYDDDVNVGMDD
...............................................................................................................................................................................................................................................................................................................................................................................................................................................................................................................................................................................................................................................................................................................................................................................................................................................................................................................................................................................................................................................................................................................................................................................................................................................................................................................
>Q8JKM5_A
MQYLLPALLALVMCLVFYFQLGTVGCHSNTTKNNNKDNTNTTKNRATLKTGLEYGKRKSNCSVDKVYCFTDAQCLNSCMEKMNHLYDCINGICEISINRLKETAIVQGEPCNTEKGMFTFIMGDPAMGSYMRSCKSVDLGIAISNTENLMCKGDPSAVINYHSAYPIMDDCTDCKQPIVIPATYNKRRHKECNNPFYRMVEHETKLYEEQGLA
SSSSSSSSSSSSSSSSSSSSSSSSS............................................................................................................................................................................................
>Q8JKM7_A
MFTLHTLHRLMCAHTSECKFSVRIGWISVSVRQINYRASAANQPVLFKFSIERVRSR
.........................................................
>Q8JKM9_A
MYKLFTLIKTQLYKSKIIHLILHTSLYPQSYTYNPTHNLTRKFLHSILHVILHIPSFAILRYQSLPL
...................................................................
>Q8JKN0_A
MDQNAWIGQHALMGQQKGPSDQPTLMEQQQQQQSIKNPTEPPLPSSASYYYYYYYYYYLNQHYNNGSLPFCGDDVNFKNSTTTATATSGGNINANANINNTNINTNSSTNINTNPTTTNNPYSFSSTTNLLCNEKFIEDEEIDPVELDDTTNQVYIPIHVNPANSVTVTALKPKRVHKGKRTTTTGSGKKRQFNLIMLTTLYITSRLFSVAMGQEVLPASEATPASSEATPQSEATPASEATPATQPTSTSPSSEATPASSETPPSEATQASSAATPASSEPTPASPASETSTVTTGASTSASTSTSTNPNTSTGTTTTTPRGTTVTTSRGTTNPATTSANPITASAIPNPITMSPMPTSTESQMTTFIIVLPHHTTTTPSYNTEATATVVIVSCDIRDFPWLTRKLAIDMFMNGYTDQPRSSRIDSIVSFIMDPFLSPTPRRSVVNKIPCMQLVKDVINMKYGPREG
....................................................................................................................................................................................................................................................................................................................................................................................................................................................................................
>Q8JKN1_A
MRGNYLLLILLLVQLIPMKLLLVQLMPMQLLPNKYRWDRLGNYLPILLMILMLLILPILLLC
..............................................................
>Q8JKN2_A
MVLELPYTLFTCCFIYLFYLLVYDALHQFIVLLYYRLYILQQKCVPLHAMLKLKQNDALNSTCAIDLSFECFCVLCFYNFYVHFQGFCIVFGVSYILCFLLDFVFFSNYTMCKSNYTMCKSIKCKF
..............................................................................................................................
>Q8JKN3_A
MALVYYKSHLYHVIAAARTVVNCKSRLSRVCINANVTRVCSTIFSCLINEISY
.....................................................
>Q8JKN5_A
MFEGYWLPLCNLNDNGTVFNESNNEESDNEAYNNNVDQGIERDASTPPFVLSTHKFHECYTFKPSAQYVYDVCDAIAAECSVESTIDAFETDRGDDEWFCIDFLNERTTNDPVDPALLPPDSDLNAIGWFVVDYQNRRIHTNDPIFYPVLEHVYLEFYALKYIIFVVLKNIPRFVVHIVDYHADIKPEVSLSNNGIGYCNSKTTTTATAATPTPTLTATATKIATIETRGISDMFLVWIWKGSCDEA
.......................................................................................................................................................................................................................................................
>Q8JKN7_A
MEIVSTNSKPIWSTAQIYSIEPVDECNTLIVDVKDLYRLFKLKRTDQKKVRPVGLQDCKMCIEHGVTLTKDALDSLTEPLEDEDPDKADAECCVASHEYSNAFGVRVLGKCFIFPLPKMYSIKNFSFFRSIIELSFQMEHAYETDTPMPDKIKLVKPSEENEFSCDDVKTLIHKYIDRTLKKFLQNDFKCSNFSILQSGKRSYVRSYLLGHRHNGARMTMVVDNELGPNSISIPRDIYDNLDLATNLVIINRDPSINDTCIYVCEMFHHDTDPCIHLNPFVLDGLHADQDGDDISINYLKYENSMNRNLMKMAITEMRSMSWNYGYRHNLFYKPRYALGQQFRHLLYTHDKWFNQHSKFYRILTKVHRGNLLAKIDTLMHLGCSIMRNEVHDFIEMVLAFNCKNVDNCLRGSDYLKCDDEILEVVHSKSKGTARHIELYKYNLTRTSDEQALKSAFDDKIDSSKVLEREGQTQFSLLHALSPATLMMGDLYMGDKIAVKNFTETSLMDVYKYNPDSVRFILRLILINSEEFVSKWCNYDRSEYDFTFDGDDSSLFTKKRQMATFRRTLKCINSMGKSESTLVTDITGPPNRVDSEAGDNLNIARFVTVWKLITRKVCIEREANRLRLKRAAEYNIKKEAVKRKLDDEFAADSTTCSSSVHSSLYKKLDPVELEKEMIKAEIALYDQFYEDWINLKNLTKNQLYLLYTSKNPMMEGIDKTPIGLHYSIMIQSQKIQTALNVKRLKDVKESQMFNKGTMNPVTPSICIKWLYAPKTFNWYRVSLDSVANVDAVLAAVKDCVGYAILYKNIVEFYFKVGGPKIVLSQLEQLNGCPHVTRIVFVANCRVMLELYQKKQISAVEMTDNLTNFLYCYYTNSLCVDHSKPEYILMYNFVAVMFLLNRNLNNPTNSTIKLPLHAVSGEFPQRVLANMIKPKRAIPQRGSIPASNSNMGGKSSTSNIFPITTNRERRMFKELCDVFGGTSTEFVVDVYNAKCPMSNDFCHYTETKEFIGRCSGPLTKLNMDNEKAMKELMNNLMDEGEVFEDFKNAKVEANDSDVSFSDCNVKSIDEDEDVEGVEVKVNYEECVEVKVKDEVKEEVEYDVKEECNEEDCNFVENQENPDIDENQENLENPDIDENQENPEPTEMDEVDETEEEGIEKDLCLDEGGLDEGGLDEDVLDEAMQLDVDATEDDEGSVAKRSRLE
..................................................................................................................................................................................................................................................................................................................................................................................................................................................................................................................................................................................................................................................................................................................................................................................................................................................................................................................................................................................................................................................................................................................................................................................................................................................
>Q8JKP1_A
MAGVRSLFTVPSNCTTDLARSGVSKSFNILIEGNIACGKSALLNHFKNLDSFTAIEEPLHQWTNFKGYNLLHGMGLDPVKWFAAFQTYICTTMFEAHTRPVRTPFKIMERSLLSVQNCFIEAVASSIMDKSDPTDADSMALLNADVLKSLCEVLIDSVRIDLIVYMRTDPSVAMERTIRRGRMEESHIELPYLEKLHELHEDWLIHGKKPIPAPVLVVDANSESIKGTIRIIEGFVKSYSSQEYAKDTAQEYARFARDARDVYAKICSEDREFV
..................................................................................................................................................................................................................................................................................
>Q8JKP3_A
MGILKFNNVFKQYIVDSYDTPDPSLEYTVHVDGNLTLFKGVINGCVDAHTIANNALDLLKAMMYRLSVKISEIVIYFDGLPPTRKHDTSKKRAVNLKFNAQAALQYYKAMLEEESWFRVVQLEVGESEMQMILDRDPTKPTILVTNDSDVYHIAYGRYDDEAPLYLLLNGGERFVNLQKFNVCGMPRNVFSAIVIMMGTDYTQPLLTPSMVSAICQCYMMRHQDATLLNAFDSITNDSLSKAKHWRTVLYEVCKVIFHAKNQHSIRIHFGSKVMDKRTANKDNPKLTWAENCTVERWVESLAWCSRYYEHGNRVDRYSNNEQCFEFIEPTSQWRLMKGAKSFGMGDLTSWREGCEMQVDEVQRGKQLQKLQMSEVRGDSKRDYKGCSKGDSIVDSKAESRVDSIGCDRVDSNTSTGNEYKESKEHKNSNKDESKHIPSKESNHSEIKESSEDKSECTSEANSESNSEDKATSKDESKEPSNDSNEASKSNSKETSKSTLDSESESVTSTSTDYTIKSSTIESYSEEFSFDRSESESDPSISLLERVRARDRALVKPKRIRNFVLFQFKDSLIRPDKAMVQPSLFGFKPIQQDDPSVEDSDPALEEPIDFESIENEVSPSKIAKTSNDEFEPVSSSSGSSLQLDSDDSMSILL
............................................................................................................................................................................................................................................................................................................................................................................................................................................................................................................................................................................................................................................................................
>Q8JKP4_A
MNGSFISELYRNTKPITNSEMTEPSTVAEAIKLYTKKAMLGSSKSTVDDNVKSANIVKSAKINGSFKSTDSSTLEATSAGIVQFTHNQHVQDAGTLQPLHKPCILMVEYPYTIRSTYASLDHDLVIVDSDLQHLRINILHIEQPLIIDDIEDHLVVDADRISWSYDEELLEDETVQTFRYYAAVQLDHYHNEMHELRQIADTLYQHSKSLLTLRPTTIRSKLNLGTYTRCPPNAFPCSIVWAESVTVSNPGFNLVLMSKVPAISNSKNDPYNSLMSVNLTGVPMQVEKFTERCINHYTCMMHNADDDANLAVFQHSAGESSNFSTVLEGMSQTRPDATRYLSTFFSTLSDKCFDCVYEMTRSCVRLNARKWIHIDRGVPYTILLRRSGIPHPSAPSAPSVSNLVETVHLVDTERCIDSYIATFHRMKFYKIEIHPFGLYSMDEMGNIMYVGVVDKVFTLSGL
..............................................................................................................................................................................................................................................................................................................................................................................................................................................................................
>Q8JKP6_A
MTMVSVGSNTGVFVVLLTVLKAICDSFIVIFLYFSNTSSSNCPTVNCDSTTGTLAAR
.........................................................
>Q8JKP7_A
MFANIQLNQQQNCVVIDNVPYEVNGDLEFLYNGEPYVVYLNTLPLRKHNNFQVSDVYTETFSIMRKSMALELAQCFANLVPIVNIGLPVTKTCKAALEDIMNHLNAMVNSNNDPNNAIDQNSYAQIQSLMKTVAGLMNKLTNSQLVTYLTYGNVQSLRMTDEYSNISQKLTAIRQYIVCAITFKPEFVNHRSLSLMFDVFLNIVGTLCLLHSHTFVEYRNVQDLIIHEIGIAIESLIYDRCSKVLFIDGANQVASGMYNDLKIKYPELKSINSENDLAKIKHLEAAFNEENAKYNVNLFPYMLFYNMSDAVRIRQNLRCIHEMRKNVANDVEQFEKFHQFVVECYNNLIEPLNGKHYATYTFDSMQKIFTHAIFEQVNPGSLM
...............................................................................................................................................................................................................................................................................................................................................................................................
>Q8JKP8_A
MMRTHKTPSGVFKVEIMKVDSLDTDTETESTMSTTSTETLKSKPADAPVAKDSDSESDPSYESDDGTLTDGSDASSVIDVKPKEDPSPPRRWWRRGVTQIEMEPVRNNSTTIPIDESASSLCSPKSPECMALRKVYAKILIVVFGSITIMALATIRSFQTSDMGDDVLIQNVTDLIKESIKNGV
........................................................................................................................................HHHHHHHHHHHHHHHHHHHH............................
>Q8JKP9_A
MASSASSHMSFNIIEYGTPQIKMDLPRLKNPRTSAENPYGTEPHKPFFDYQELMARKVAEVGVDTDVELADTDNTDIERQRNRAKRASLESDSDADSDYSGIKVDGEQLLRKAAKCVTEHNRKRGILDATDSESEAKRRRQVDDEMENFKFLNEHVFNKLDNITKKAQAESSQEEPSVPVRRSRPQTPHHKRKPKVQSRRDDSQDASDEDDECNNRELSRNSFNRSVNSGRGSGGKGSRASEANSRSSSRVSSRASSRANSRSSSRASSRGGNRSDDEAEEEDDEVNNEGNGENANTEVNANESNVDGSNVDGSNVNDVDYESNTIVENVGVEGDFNKENLAPSGKESNIETVALGSAKSNIDVYNFDEDDNASVKSGTSASQSRKSKTKSTIAVGKNLDDRLKSLQLNLELTDANKGNSTKGGSLLNANGSAKNSVKNGSAKGGSVKGGSVNSKVNNSNSKSASKSKANNSSSEKTIKPKVAKPTPTPVPTKTLASNSQSNNQTSNNQTSSQSNNQNSQSSQSNESTSNDSSSNNSSSNSQSTVVNVNAQSNDNTQSNNNTQSNVQSNVQVNDQIDTQANDQINTQSNTQSNTQPNTQSSTAPTKRPTLINHANTKVSDRMHELKLKMNPPRRTDEATILAIERAALTCKQCNKTYKTARNLSKHTCKPKKSAAPKRGKKRTSSESSACSEPENKSEAPEKKRKLPSTPLGVPVPLTSNSADKQALYDEFKVVEPGFKHMHKLNAIDTHKHPIELHETYACKVSELAYAQYHNETNCTAAEFKRETANVRQSLSKQIASIQNQLKDKSMDKELSGKLKLRIKFLRAYKQMKLAEYSYTCPKLKMFSKKMERIFTGNRVDSKGSLPNKITNADVQNAISSIGKMQVDDGDLTCIARSLENYITLITLSVLATMVNKRSCRVTRANIASVLALQYAMNHDKESYPMPEHGTIKTPSDGKLNVIICRNVLDLNNITSVDQVMDVLMDEFNGELKNLWVKFLFYFKPSSDYFKVIKEFYIKYIMASYMALCKMEEKRASGKPSNFRQCMAIVINNCTWFPFKDYANHTDVNLDRQADDLFEQCDVKRSTSSAGTKRKANRATKEVPSKRQRCDSSDNESVASRSPSPVKSAPVQSSLANKAMANKVMASAPMASTPLANKPTTPAVTKPKRDDMIEGGYFPMSRVVKIRRLEQRRMEANAANRGNLNSNTNSNLNSNPNSNSNPTPTNNTDSNTNSAKSTNNTDTTNNTTNNTNPTNNANSTNTTNPTNNNSSNPSNSAPKKRTSNGSRKSSASSKIDPSRIKSRELIENDDFSSDEN
...................................................................................................................................................................................................................................................................................................................................................................................................................................................................................................................................................................................................................................................................................................................................................................................................................................................................................................................................................................................................................................................................................................................................................................................................................................................................................................................................................................
>Q8JKQ0_A
MKTLLRKLYAPFTTQFKFKITTSITHTRVRWPVNGLQSVPSLNCCTLCRQQRFVPFGFFHTLYPCAQNYAFKGRRQVVCLRVAL
....................................................................................
>Q8JKQ3_A
MELQQQQHHNQSQYSQHTYEHRVRYNELVSSVGVHPTNYDMYRLSKTRHYAIPTLALNRLLVRVLAQSRASLVGILQRLKESLHETSSTLEYPLKVSNLAKYTSAVIQEITNLHQETPIRLNELELYNLYSCLANVTLDSDEDGTVQTCSYKNKNTTPAFYADSCTDIALNYRLPYVFDEKHDPESLHGPYLTLNPNVSLVTAVAGVRALPTASARFVMFKAVLYKCIQLDRQTASIDDRILSKFECILDDATESYDSDYVDAFLDNADAQQLDHGYCYGLMRAIGTNLPRGHRTERNVNYSSLLYFLSVDYNSALLKCKPKLTRSDCEYIFKRIVKGAPESMVIDRCAYTVNQIVKCFPDVGTYSVQVYNSQEDNKSLNFRVNKNTIHLLNENRVFEDRTTATDEEARPDLVLNHGSTHGTVVTFGEHDAELDKISSDDYCALMEYAQTLVELTFRFGNFEVLQLALQLAPYNIKDATNVQLTMTRTKGDIDAALVLKGLWETIMGKSCDLSYLFNILCKKYKRTEFDEVSAANELVKFVLFDCNRINNLPVDVEQARYAYESIRGNTPDVTLYYATFFRLKELELVKLYHSTPPSERDDEFMTVLKALYVTSVHTSPLGKRLVCLLNFDEDMLRFDESLKAKLAGRLPFAIPHIEDAGALLEVDSDANTTTIKTDDDQAALYVDFYRFTNVDKSSIESELEYRIYADYYIKTRDQMVAHLL
...................................................................................................................................................................................................................................................................................................................................................................................................................................................................................................................................................................................................................................................................................................................................................
>Q8JKQ4_A
MMSFLFLCKTRPFSTRMLSMNKCIKSRTMHVSKKYNGYTLLQNTLYTIFNIFRYNVTNLITIVLGYIQRLIHVGSFQKLGTDGQMPIQFTNDNLCTESVQLHLRFHLSFQLVRVPATLTLNHVSHIAIGDKVVADCILGDHHRFGGLGQFHLSRHLVAALEVLVHIVLVLLQYNLGIVLNVVIVPIVQSLAHNDRHRTIGKVHHCIVVGAIHHPNRCVIHVQKVSRSIQRREHRLQRQLWILQFALHGPLNLLHHERVRILCSQSVRRHSDARIVTDNRKNHIVAIKTKASTKTSAHDQRECLIKPE
...................................................................................................................................................................................................................................................................................................................
>Q8JKQ8_A
MHTQSAFSIRFITLKSCVHFIDTIMVPHSWVALNWHNICCLHKEPFQVKLPELW
......................................................
>Q8JKQ9_A
MASISASSTISSSSSSSSDDDVNITLEVELERINKICNAANAFEYRQIESIQSLRQLKQLMMENVTRSIVAYPTYQGERIIDYIVGPQTLNETLKSKLSEVGVSWIVDAEDESAMNRKTEWLATWNEHLKSMSKLETCKVHSSDECHRVRIAMIVFSVVSKCLNNRICNGASGASVSKLVYNKCTMLVERMEDYATVTMNHPEVAMTNRNYGNFYNVIKSCDLIVVYDAQNLVQSNGYPWYDTFVENASKLYLCKVSLVGSCFNNYPCPDMDIHYRNRCVHCRVGHVFHSILHRFNLGECMHIGDSVLRSKNLEDECNVDVETVDDEATNLADKLKEDTDEKYNIEKCNEKYNIEKYNDGMYNEKGIETPSVIVGRVGSGLGLCYRGYNGNGNGGGSSYNYNNYNYNNGNNFKSGNRYGNHPNNSSFNCNGGSFDSNSFNNFTNPNSFNNQNSFNSFNNSFSNSFPNSGYPNNGNYMQPTLCSCNDYNCSFSSINYNSNNNNSFPNYQTCNNYPNLYSNSNNYYNNNNTPYPCPFNNNSNSNANYPNNAPFNDNSNFNYNNNYNNNYNNSSYSNSSYNNNNYNNNYNNPNFNNSFNHPNSFNQNQNNYNSYKNTISKAPNRSAFTPYKAPYNNNRRYNNNNNNTNGYNYNSKFYNNNNNRYARPYKYDRPQSIIKPIEEDNENVLKEPPCNTSTPLPIEPIQSDAESISLDYSLDSDTPLHMLKCALEQELAEDDDLVNLSEVDYNEDANVENVDCKDSKGRDSKGSESKCSISKGSVDSKCMDYENVVESPKSDTSIENHSKCVKSSSVKSPSVKSKSSSVKNPSVKSPSVKSSNSDKTKHSEYSDCKPEYKHSDSKYSKTSDSKHSISKHSKTSDSKHSESKHSEYKYHDYKHSDSKHSDAKRYSDSKTLPTSKPHSASKSHSASKSHSASKSHSKSKSNSRHHSYESKHEHRTTKPNHRVYNDKESMKTPFYDSTKGVVSEHSVEREYHTEDGYGKQEYDCDDRSYKDHAEFNDELHRKRRRSTTGYSNAEHCYDNKAYGNSKWVNSKVEHATNQYNNTQYYDDDADDNNEDSVQQYKDTYRANCKNKHQGYKNKNRSHYKSFKHSYNSNNNKSNHNNNNNLYTKPCTLNQTYPTTFKVKNYKKYNKSSNSNTNNNYNNNHNNHFNKLKPITRPKLNRRLPEIQAVWPVDVPADEEEEDFEYTYTETKTRHTSSKGSKTKSVSKSKSKTVKRSYVDSELEEGELCDDEEILNLLDAPRKRKRHSVGNLKCKRKLSFDCDPKRSRIVHDSIIEHDIDREESGISKGSYKDLDADFSHVDGLF
............................................................................................................................................................................................................................................................................................................................................................................................................................................................................................................................................................................................................................................................................................................................................................................................................................................................................................................................................................................................................................................................................................................................................................................................................................................................................................................................................................................
>Q8JKR1_A
MNCALVISGCLIGVVLGSMSMHAIIKLLFIILLLWTTWTLVQQHTNTLSDWFSSNVMSVILTKLMPPAKTNSVKPFKLSTPKTRPESPDLSMGPPPKDFAFNTAVPLNAKPKSRSRSKSRGESTESEDMLL
..HHHHHHHHHHHHHHHH.hhhhhhhhhhhhhhhhhhhhh...........................................................................................
>Q8JKR3_A
MNTFLNTLVEYITYTHLINTLLKHVTKVSTQSYTLTSYHSGYNTNPLSKHTTTLNNSKYTL
.............................................................
>Q8JKR6_A
MVVYTHKYKERTLKLLGIGFGIHDRFIEKQEYKLKTYTILAHWYNYRHPHTFRQVAAWSSNGWFLM
hhhhh...............................................hhhhh.........
>Q8JKR7_A
MQDAGLYTIVNYNRFACTYSLCSLLGDFCFEYFTIVKVLIILIRYLKYTTIGKLHKLKQEKVVWCRYRGMRVLGYLCLVCISKYAYVYIFI
...........................................................................................
>Q8JKR8_A
MNISCMFIDGDDSGKDKAGDTDKAGDTGKSVEGKNKTLEIMNQTIETKNKTVEGKNKTVEGESKSKPAEDKTKPAEDKDKGKDKGTDKGKGKGKTTEDEVESDEDIDTDVDTDSDEDEYTDHDERNNSAKAFLGAFAEYDEAAAKAAEEKRKKAKELELADVPKVKDGEGSKAKDESKTKDESKAKATPKSTEKPKAKDESKAKATPKSTEKPKAKDESKAKATPKSTEKSKAKATPKSTADPKAKETPKSTDESKAKEAKAKETPKPKDGSIPSSLVPDFESEPDYESDEDESSEHEITSTTLLNAFNKLDEESRKEAAGSTGTGSSGTGSSGTGSSGTGSSGSGTGSSTGSG
..................................................................................................................................................................................................................................................................................................................................................................
>Q8JKR9_A
MVKPNVKPMLKQQSARQMRTPPNVKPMLKQQSERLMLKQPKPNVKPMLKQPKPNVKPMLKQQSERLMLKQPKPNVKRRLRRQPNAKRRLKQPNEKELQMK
....................................................................................................
>Q8JKS0_A
MRTPLNVKPRLKQQSAKRRLKLLPNVKPRLKRQPNSKRRLKLPPNVKPRLKRQPNSKRRLKLPLNAKRRLKQPKPNVKLRLKQPPNVKRRLKLPPNAKRRLKLPLNAKRRLKLPLNVKPRLKQQNERPMLKQPPNVKLRLRQQNERPMLKQPPNVKLRLRQPNAKRRLKLLNEKELQMN
...................................................................................................................................................................................
>Q8JKS1_A
MLKQPNENVLQRKNVLERNKQPLNAKPMLKQPNENVLQRKNVLQRKNVLQRKNVLQRKNVLEMN
................................................................
>Q8JKS2_A
MASCCRHVELLNVTYICTRILAKCLPLPTDTFTLGTLPNVIIYDAPILKQYS
....................................................
>Q8JKS3_A
MYKYLDISSNDVQWTVCVRLKSEWQKFVCNAIHTTTIILLHVGWCTHCKTPVLARFWSLNGVK
...............................................................
>Q8JKS4_A
MEPMECKPSTCIESGVGGVGGEEFTTPTITTTAAINAVGSDSNLNLNPSNLNPINNINTTNPTTTTTATTATTMATNDTPPTTATDAANATIHNSASASVSASTSASSISASVSTSASVSASTNDCNSADELMSTLRQKLVRLKERVFKNCKSKLPTWNNTDETINMVRSQSCINRCFFKLAEMDQLSNFRLSNDAGLFMDLCAGPGGFTEYLTYKNWSNFGIVLQHRDLPVQIEKLPNPAAVKVYTVDLLNAHDRDRFRHDMGIVKVDLVVADGSIDCRGRENLQEPLNYDLIRAQVDVAFDHIKVGGNFVLKTFDAFTNQMLNLYYEIYSHFEEFTVVKPNTSRPANAERYIVAMNYKGAIKKSQHAPFYNNNHNNQHQKFESYKSFHYELVAKLAQRQISALHDLLKQTKNTPLFENGYMFMKNAKCTKTLFSVTPKLVDSLKCINTVDPDLLKCTRRVLADSKSDHIGFITTSNEPHKLRVKLAKDDGGRRHQYDYGASAFTGTGGGAGFDAGIDGGRRGGGAVYNCVRNQNQLSLNQSLYKQQQHHNQYPYSTKNNGHCSTGGNNNNNTANNNRGHRYANRRAKQFPHFYYYFNKSGARVTAVHVPINQLKNTHKVQCRVVHSMQVLSDYTVSFTLPPGVVMFALFNIDHKTKRLYNVRLLDLMQTYNANYSGDSLQVRKKIVKEFKYLYSIGQQDPNGNCDINQRETAGDANYHYNTNYNNTTTNNARESKFDTDVLLNGRGSFNMCTKYITVLDTRGGDLVEDDLEFGSEINQQQEQQQQQQQQPQHAPSGYIPVHSDTVETDPNGGGCTSSLPSLDIHPMPSSAKLHRASNVMCLDKSEEFVDCALIDDKPIVQYAQRKDSLFEAPMNLDTDDTIMDTMEEEVVESGGPSTGSSFTSTGTVATNVIYPSSVSAASTAKVNQSHLMYDWCDNDFSF
...............................................................................................................................................................................................................................................................................................................................................................................................................................................................................................................................................................................................................................................................................................................................................................................................................................................................................................................................................................................
>Q8JKS5_A
MFKDLERTGDVAQTIISFFNEHHYKFHRECNKPHKCNFLLQETNDKNASKPYNNNESVNAEAFYRPLVRKEEERQRITMPQVDEFLSNMADSSITGKHALLYEITRRCNSMELKYLIRIMKRDLKINAGSKCILEALSPTAYLMFQLSKDFKLVLDLQCGEDNASTFLEDPFYESGSKTNTNRINRPIQDVTDVLHANKFENPYKLYYNTTTTTTFRQCTCTNIALYNTIPNVINNGNNGTFQYSNDAINSHDVTLHNLQLHQSNNTNNNSQDSVQFENASCVLGNHLTGSSFSTGGNTFSTGTTTFNTGTTTFNTGPINNSLEPWSLVECTSNNVLGDVVNSESLPFNNVESFNCMEPLPFNSMEPLPFNSVESLPLNSVESFNYMEPLPFTNVEPTNIMNHSIDQYSAIDSLSLFNTFNNLDFQFNNNQVFDVDQAFDSNLNQSCNNQVFNVNPNQSFNTPQTSFNTNHTPQPSFNINQPFNINPSFNINQSFNTNQPSFNINQTYANNSNDQPTSNNIQTTISDNAHSSYNANSNLQSYNTKEPYIYHNNNNNNNNSQSNAYNSNTSEFNNPDKPLFNNPCSNNITSAPIENLQVPQTILDLDFQESPFNTTYNTCNTTFNNLNFNSIPYNTVPFNPLHSDDKANFVHVQPQRRPPKLQAKSNHKGCRKSCKCKMCKDSVDTASVVDSIGIGGCGVGVGSSSISGKVQDCRVMDCSINCNMECSVECSFESSVDGDLQHDVNSTTNTPSSSNTGTINTILNHISVDTLGSRPVISLRPIDSLRCTTPKGSKANCVDNFVQPTSTVTSMSKSRPRLNTKLSSIGMASASPSVVNITGMNSASKSTSTSASKSTSTNTSIGTSVSTGTSTKGSGVNTQIDFEESLYRSVIVQTQKLDTLSTNNTLPTTLYNPINSNTLSFSEYFKMLAKMHTTDDVKLLASANTSTSAVNTSLVSNASSSLCITKSTNTSTNSSINKSTNSNISTSTNSSITNSTSIDPFQPETTKQTYIRYCYKPKNSNKVARIRVNLSSKLNLTMDEPMATVAPMLAAQCKSIEVAFKKFPNGMMCEYKYDGERVQIHKSRSDFKYYSRSLKCVPEKKLGDLTQLLQRALPSECTCILDCELLMMDTDTGKVLPFDAIGVHKRKAFKSAKVCIVVFDCMYFNGRYLYREPLSVRRDIIKDNLTLIENRIVLSEQKHITSPGDLMEEFKQCMRLNMEGLMLKCANSCYMPGKRRWLKMKRDYFKNSGDTADLVILGAWYGTGRLGGLLSVFLMGCLDGDCVEPTWVGLTKVHAGLNDVQIKQLNDILEPLMVHSAAMDVPWRFVNVKDSRKLPTMIALDPKQMPVLEVLCTELTASLSFRFPRVIRIRSDKDWTGVTSLRYIKELASGAGRLECCNDQKSVEMEDAEDV
...................................................................................................................................................................................................................................................................................................................................................................................................................................................................................................................................................................................................................................................................................................................................................................................................................................................................................................................................................................................................................................................................................................................................................................................................................................................................................................................................................................................................................................................................
>Q8JKS6_A
MLMLRFNNTCYLHLLLCRLKLHLILDCIHSLTFYTGNCSSFLNTCNTHFYKLLLQKI
.........................................................
>Q8JKS9_A
MRVSLYFYDSHHRPTRPDAPSTDVYTKVLCRDPSSNLGTVGVRVGKNELVLGAIVFKSIANMVPDVNMSYLMSVIMSTLQGCGESLQDVQLYIYPPTLFEHHLNYTNPKNRFMYYKNFVPQTLGDHVRVSLKV
.....................................................................................................................................
>Q8JKT2_A
MSFLLNMERKRLKELVSRDYNMLLDNSTHYKNVYIHTIGMSLSDKHYEQILCNDFPRSPLKHFTMFTSSEYSGAVPLVISKLDGVSETYNDARPYLSVFYTFAPNQSECYSLNIESKYDPLCNDMKLWYYRDFGSRLILFRENVHDYKELIATGTWKLANGGHSSMMSGCGGGGNSSISNNNGHYYLGSSQVPKKAKDTKTESQSEPQTETRPDFQTDVMDVENQQQDNVQIETEVDSDSKSRCPFNAMPHLNDVVNEFNYDCQKFIIFMSISNCKEVYDFKHLKNFAIDFGGKIVIDQNYIETFVNAPRIT
........................................................................................................................................................................................................................................................................................................................
>Q8JKT4_A
MFYNKPSYHLTIHPPILYQIQNPKSKHPQSKPSKVSSAQNILHRTNTPVSVQVLTDAARWFCKHTN
..................................................................
>Q8JKT5_A
MHNTYQHMILTKLTLYNTYQINTHHYLPILTKPTITNTYHYLPIQHLPLLTNPRQVKVEHIGAVVCSVS
.....................................................................
>Q8JKT6_A
MHYTTLYKSSQSLHNSLYTNSYIHLHKTCITQDIHYTRHSLHKIIHSLHKIIHSLHKTFITQNISVFGLCTLFFFDYYL
...............................................................................
>Q8JKT7_A
MIMLEYKGTQIIMQKHVLMLNVSDVMQQNSKANPCVFQMQSLSIKPSNHQQQQQVHLYKVHGKLVQSYRLPLQVFACF
..............................................................................
>Q8JKT8_A
MSIFVSVCRIRNSEYTLDSRKKNGLNRYRLQTLFPSITDLGYKR
............................................
>Q8JKT9_A
MVPDFQTSSFQTLLIQIIFIHSHSNHLSTSIFKLFYSSSLNINITPRRPKFSSRLLLK
..........................................................
>Q8JKU0_A
MIILFYIFGLLFTRPSVGYLTCGVSVLWFVLKVYICILFIIFTASSLNFTLLMHPMHLSRLWRCLVYSQSLDGSLQH
.............................................................................
>Q8JKU1_A
MSRTQSGSDASCVWFWQRAVLSFRTRPRSDSGRLLRSIKFKYAKSYKKCIR
...................................................
>Q8JKU2_A
MDFIQMPPRLESYWYPFWHCSIGNGNAVSRLKLLVAQCINCRFSLSFMNNVIILH
.......................................................
>Q8JKU3_A
MCKLRLPNNNKTAHTHTCIYRCPTRTHYHCYYPQMHMCVYNKNILPSTCRAR
....................................................
>Q8JKU4_A
MYKSTRVYQSTEFYQSIYQSIALSEYQSTQSLPSIPEYSSCRVPYLVVSLHLYTSICQSYHQSLPETLCHYPKCPKLS
..............................................................................
>Q8JKU5_A
MHTHKLSTRSKCTVRRVSSAEFDTMSVSVRYRLRGRRVKPLAWFVSHATPKLVVHVMLSVPHIPIITNPSPYKSSLTIL
...............................................................................
>Q8JKU6_A
MYIGDTRQRYRSRLLRGNRSHMSTTQTLARHGCNKALRQSLCKANKRTRHERLPERQRDGARGLVSGLLCNAILVHRA
..............................................................................
>Q8JKU7_A
MVYRYNLFTKPNQLPNQNLYRTSYASYTDWHLLVSILGLYSVYFGFNYTLNSNSIL
.............................HHHHHHHHHHHHHHHH...........
>Q8JKU8_A
MANDDEDSTLALYKERTPKRLEGTYRVCIYACMDPERLTSEVRVSAAKMLWYVVHLIPTDLYNLVVCDYKRDFFDMLSVLLKRPKIDGDKVSEYFVRIKQDADTAAEFYKFVIDHYGLYPVDIEKLKEWWGHTYWRFLHLTSILAQNDKELLVAFASILINLSLILVCGMCQENYDKLEPIMAITYPMLLTSDPVTRIYDLHNKVNLHKIHPTKEFAFDDFLRLYNLRVLSEQHQSLSAIVQVP
....................................................................................................................................................................................................................................................
>Q8JKU9_A
MNRSNNNLLSALMGLFKRPIAAVSNLVRSRSSYSFEHDPICVEGFDECGTRPMHELAQQHRLKELNRQEAELQELQLQKEAELQDAKLRMIDEEIRREFGVEDIQEFERRFAEQLMADLKRVEERYMAKCKIRPTKRKSVEPATTPTTTGGISNRCLRRVNKLFNRDYTEEAAYRKLSSSSANDGIVKSNSVDGGCVDSRSPTPPPPPTTTPTGQDMVDVILPPASAPTSISNPKNDYRAKLRSSSRLRRRRLCSSCSSITSESTQSSLASDSDYGSEVSLFRAGVGMNSE
...................................................................................................................................................................................................................................................................................................
>Q8JKV4_A
MATTHTLGKKRVHLQIVKVAINFINLIPCTCSRVLFYGNMQNTWDLGLMR
..................................................
>Q8JKV5_A
MHCSFIIVVTIIIANYSNAPLCCCTYRGTSVTNLCISYHAYCGNPLICPLLLLLLEPYTCMKYFDYQYTGTY
........................................................................
>Q8JKV8_A
MFYILFQTINVHCIINPYKQTSINACVNCILGILLIPINLDPYLCLFTFFARVPSL
........................................................
>Q8JKV9_A
MNPTGKSPRSKTNPQYYQQPEFAYNNLMYPNTYPNGYGYNFNPMMPDTATIFPGTTIFPIPTTNTNMAHELGNTAAPNITMHDLGFEIPVFDVANNNQADMSNNPSSFVYRDTLNTPTPDMQHAMELEEDKLKFMRTFLNFKDTPRAAPSIGKRINADGTPKRSGIETDDEDQCVDYSNYNNNNNNNKTTYTSILDDNSVMTTVVGKRPRAQEKGEALNSVRVEFPRKEVINSGQGNTELEIGLLNTQYEIVDVSKMQSRKRTHEKENIGGGKVLRSGSAGIKTMVTRSTTAAESAGNTFTIANTSSASATATTASSGSVSSFNTRPLNAHNNIVTVKPVVDQAKSAAQDATVIKPIIQNKPSEYRHKKYVKFDHTANKGYQTYDTAANSVESNAQFDSGVESIASNAAMEIDDVNGSVESVTTVNVNATSVVESNNNVNAATKEYAASNASSNTSMSNVPINLSNIGSDVERSMENLHKEVEKDSVGNVGASVNSNPPNASESNSETAPKPLIARKQINSTQSKSPAPESDSDSSDEESSGSEDSGSSDNDSSGSSDSEDEEPSNAKEPSNPKTTKSNSTVVASSVENTKPTPKSPKPDPKQITTIPKPIAPKQSAAKPKPKPKPKPNPKSKPPTNTPTNTPNQNVTIIFKQPTTPRVDSNGIPIPTVPLPYKTISNSKSKRSKKYKSKEFISDDQDSDTETTETVSKSKSGPKPKPKTDAAKSKSKVNSAPKPKPSSKPKATPSTFTPSPAPSTFESNTEPSAPTPTPPTTNIEPSTPTTNIEPSTPITNSPAPSTSESNTAPSTPTRNTEPSTPNANNSNSVPESPAPKTPASPYKSPSTDDVAKSKIDKREQQRKYLFVKAPANVPTVRTLPIATKVPRIHKISSEAGGGSRIAAMRAERLKKSQSINFINKNIIRRFAERLGIDRISKDVYPELSRIIEFFMKEVKRRVTLLVECGKRKTVEIRDIKSILKSVGLRVLADDYDYEGRDPGSAKDEKFDVAYMIKLIKSKSCKMQFIPTLPFCRAWKNIEIQIDSYQVVHLRYRGQALLLMRDVTECYLARLLEAAYIVMLNSGRKTLMAKDFKSMIGVKMTDTVNLYHAMFDSLYT
.......................................................................................................................................................................................................................................................................................................................................................................................................................................................................................................................................................................................................................................................................................................................................................................................................................................................................................................................................................................................................................................................................................................................................................
>Q8JKW5_A
MTPPRYSRKRSRDLDSRVHMLLASSNVEAIGHRHHSMMLASTVDVERRSVFPRRSRSDRSPLARIYPCPLQSSCAQVRSRPRTPSTHVDDQSAVQIRPWASTNIPGSHE
.............................................................................................................
>Q8JKZ6_A
MTEKTISGWIVVDWRKGKHRTRQSKPKRPNSAVTSCSRSWRSTSTFRRSRSPNWPSRSTFRNHTSVRRRWRPWTRSSYRAGRTSRTS
.......................................................................................
>Q8JL04_A
MAGELRVLRPGIEDLPPQVRRRKRCVSYDDVVLRRELRSKRQARRGVILRFRISWCRCCCHWSASSSRTGDARKGRHPSATQ
..................................................................................
>Q8JL05_A
MRLVRRRRAPPGTALEASGPSRRHPAVSYLLVSLLLPLVRELIANRRRPERTTPQRDTVTPLTEAQTLSRWGKNRRVSNHSGSCRR
......................................................................................
>Q8JL06_A
MDASCSWNSPASRPAASARTPVTRWPGSFECSDQGSKISRHRFVGASDASRTTTSCSAGNCARSVRPVEASSCGFVSLGVVVAAIGPRAHREPATPGKDDTPARHSDASHRGANVITMGQEQESVQPLRFLPALIFREPCVQAF
................................................................................................................................................
>Q8JL07_A
MNTPNRHCHRSRSNGRHHLSVVGAMSDARGTVLVPEWHVSAYGLKSLYARLTKNQRRQEPEWLDTLLFLPHRDNVCASVRGVTVSRWGVVLSGRRRFAMSSRTNGSNNDTKRYETAG
.....................................................................................................................
>Q8JL14_A
MKTDGRSPFTHGMEIEQFPGPLPSDVRSYTMNNNRGSLDGWHNDASGPRETSIGAYKNCKTILNRFYKDTRDEDITWDWHGANNGLARARTFTSAWPGTSLTTRSPRGRSATTP
..................................................................................................................
>Q8JL15_A
MAGDVFDDEITAWTISYNTVAEIFPFLAPYFCHDWENGFREGTTYRRSELNVEHWADGQTTRLSQDSVRDRVANPRSYRREYSSVTFNPAQASGKPLTIELRANDAHPAMALNGLLTLRRVTGRAIEAGWSPKLENHRRTLERVYEKIYQRATDVGLMTAMQEPIEGGITFQEGRGIPGVDQREFESAWDVLRAIQVAYPQTPNTWRCRAYNLVRAGRDEYSPANNVDALWNIDAEQGEFRWTNGPRDHTSTADTAEEEA
....................................................................................................................................................................................................................................................................
>Q8JL30_A
MVFQQHRSVQAGDVNLDGLDLDISVTKSSDDPLEFEVSTWNLSEASGGKSMKVTSAASNSGGPTGRSRRSASVRSRAQSRRWMEATSATRSKASTSRKVPPTPDPTRTGARRAG
..................................................................................................................
>Q8JL34_A
MIPGGGGGNIRRLATVMTAQDNASETLDDVEEKGGETAESMEEVEESSEGVSRGFDSIDRAGVALSGTLAGTGVALQGVLDRTSELRGSLALTAGMMDDVDGSVDALAASMSDATFPTQDVVLTMEELRHLGVETEEEMENVALAADQLADATGSSASVIAGSLAPSIQALDGDLDALEDRSDAFTLALNDSRLEAQDLNSVVQRSSQELQELGLTSDETAGLISMYAQANQVEGTQAARQFREAIRESNGDLNELKDELNLSEDALDEWNETVMENEGETERLADEYAETKTVMDELRVVASDLQLRFSGVLQPLSALPPVLFAAGSAGLFYSTVLQSSAVPATVTSTAATTANTAALTGKTAALRTASGAQTLMTMSTASLATATRAKTASMWASVTGMGASAVAALSAASAKGILTAATGGLTRVSWLSTRLSGRSVPLSYSSERRLLR
.........................................................................HHHHHH.....................................................................................................................................................................................................................................................................................................................................................................................
>Q8JL45_A
MPTVARPRSPTATRAATAKARRASRPTGRLRPSGCSRSRTASRRTPRISRRWRRHRATASSWTTTAKLAPRRTLTKSRTTAKSRRRSSGCRSTDNQHTH
...................................................................................................
>Q8JL46_A
MAIPRRKQRRSAARSTTIQKWNTATHPTKSPTTPRSWQMFKSWLAGTGGPFDAAESDDGVSPAEGQSEVSAGTFSKAIDVARDVTKEGRTLNATNREALMAGHDAIEMALESDVDFETNRFTDDDSTEFDIVQYGSSGESDDETEKSRPVEKLTEEQGELVLAAIQRFVDNQGEAAFSEFRSWVWSTDILDDDTAFAADEAAYQYREWDREQREQTSVTEDFLDWVQDESDTDTEITMSKDDNTDSETDKAMEDAPEWGQAIYEEQQKNSDRIDELSKAIDDEGDADGGETSESDGDSSGDGEGETSKSADGETAPEWVQPIQDGIEKNAENIQAVAQASGHSQQLDYDGEAGTEKNADEEPDDGEVKKAFLGL
......................................................................................................................................................................................................................................................................................................................................................................................
>Q8JL47_A
MSNNEKRRFTKHVAIKTIDEEEQTATGIVLTPYELDHQLDFVYPDGVQAMYNPAPEDGVLHAAFPEDAAELEFNEVLEEDQEIDGEEFEEGDWVVRRKYHDDELWSFVGEVLHGFSIGGDVSKADEFESIDDLPDEVEIPDSVDPDAVDDEHWPPAGIRNGATSEISDVDIPAVTSAMYATKGRDLEKNLYESAEDRDDFVDRMTRRGAPEEGAGGLYDYLDQLEKTAPDGAVTKFFADAEKFDFDSCVESVMEDGHTQEEAEEICGAQYHDTKMEHSNTPDEEPDDATKLADVQVVASWHWRSL
.................................................................................................................................................................................................................................................................................................................
>Q8JL52_A
MAAADLFREDVRVVDGIPDDAEVKSTYLDPDTDSIVFIVQSSSFEPVKERATIPRLDLEVEAVEPERQRNAQVINEVERADG
..................................................................................
>Q8JL56_A
MNFTKYHKATLCLRDYVGQPHIRHVPLKSFNMEEFKVKILPNQGLDIVSMKKNFISDVKLDENIKNHIRNIPVGPPLTKENYEEEKFWALTSRLRGYDVKFYQVGELPHEQMDLAVTKKLKYFFDENINVDDTREFCNCNFLVVEYDNQKPISYSEIESKLKSYVVKYFDEDDKIHTVVITANPVQVSAWEKEIHSDEGTYESGINTYGNKESCDGIILMGEQNDNNTYNYGMAIYDNVIVPDLYIK
.......................................................................................................................................................................................................................................................
>Q8JL62_A
MTSERQCDFLSGNSSNNKRKTSTDSSEIEEEHKKRRWFTKQYTQLIRLVVINTHIGMMNHLLWVKKIFPFATKNDVKEYLDEFKEFEENDYKPNEDDQKKGINSVIEQMQRSHKTHNPICFAIKQITNWLSESLSTVDLEKFNKFMLTNKGLSIKDGDDLFASFTSLLDGSFNLDLEIQSNIDYFKMLYNELIIMYN
.....................................................................................................................................................................................................
>Q8JLJ2_A
MTHFLRYTDTRVYLIIGLYRTNSQSPWLNCDNKPYNNIIHIRCVEDYAYLNDNGISAARIYADRRWICEVPMVDY
...........................................................................
>Q8JLJ5_A
DFSLLSLVDGMDKHKTVFTNVALILPAELIEESGEVDIQSLNTVVRWDHSTVTYFIGNTGDSYMHCRQTLVQYLTTNRVVSTLGKTYDVCYEGDRLGYKYFRVLRSSSSLTSPSTLRRYDSSLNGMYFCNL
...................................................................................................................................
>Q8JLQ4_A
LSKKNMTMTKSKQMLSIRPTSMGSSIWICRILCKKYRRPKHTYECQATNKKSLYRPTTTSTHRPHKRLCSLLFK
..........................................................................
>Q8JLU0_A
LTKDDSQYSKTQSGRAQREPENVGRSIRLQRILAERTGAPNIEHICMVIRSPYTVPQLLDHNNPLRGYVPYSSS
..........................................................................
>Q8JLX7_A
MSTTQTQTIERPLPGKNNEDNSRLACLLAEGLQQQQQQQDGDSEISLPLVNAGTFACYDSTLANLTEGRLGSETENAKIRVKIHPSVFIIETNKEMTIEEISTKSLNALVEKRAREARRFSSLTEQKFPRGGGGCYSRKNERFIEGEINNIKLNMEETASSLERLAGLLPVVINIKDWTMHDEKEIRLDLKGNDGMEELVNISHLNQEEWEMERLSSSIVLKDAYGVFYAHHGILDIVLTTSRFTGKLLQHPVIFRLMDVKVWINTPSR
........................................................................................................................................................................................................................................................................HHHHH
>Q8JM04_A
MSAVVAIITRARICGLHEATIVGHEAHSAILIVTPNSGRIIYDGLRVNARIIRQHHMFIDLLLEN
.................................................................
>Q8JM35_A
MSVSSHSHLVMMESTDNNDSTVTKLTDVLFKKIATILYEKINEMQLQELPEITRQNNLSMHAFNMWRGTFIHRTSVVAKEIRSLITNYKHDKKYKAWLLENYARNETEEFDKLVECAVNDVVPQVNFANDMTWRRALRANIDKHVHQDSCNCN
.........................................................................................................................................................
>Q8JM80_A
MANKLLINQFADDKAYQYIDYVRPDLESLLQLRTEIEKDITASHLLQFDCSDIERLLGVIMNRIVYTHLRNETININDEPFSVYFALCLNCEKTSLQNMDGVNVNSVCNYICANCGWCLAVVDPYEVLDEEEANAEFEYINTINNSVSRFNHIINNVD
..............................................................................................................................................................
>Q8JM92_A
MSSRRFVNVNQLCNDCEYVTPISFTTTKLQKAPISVIYFVFIIIFLLLVLFIYCAILSYKNNNL
.................................hhhhhhhhhhhhhhhhhhhhhhhh.......
>Q8JM93_A
MSVQFGLDKLYQESVLLPLLLQLFLPLLQLFLLLLQSFLLLQLFLPLLQLFLPLLLQLFLLQQVNLIDYYFCTIKLHNK
...............................................................................
>Q8JM95_A
MKRLCVFAFCAAVVSAVQDLAYNGKVGSAVSRECVNKCVDGQCVVYNTNDIEQCYNTAHDAPIYQLTKKKGTCLSRCVEEPSYWYAWCYVDNNGNYEYCNRNTTVQWVRKRKFTLSNGPCKDKCQYYYTDGSNKNWYQCTHYFGGWDYCDPKFSYDYIQAQTANGYMCSGRCKDHNHDGTRWCYYGNRNSDTCALPALPRPREWSRDLEELFAINQAFNVSYSTRCKRETDDEEDTPARRVRMRTENLNNLATDLEEMQEFDYVYIEPSARDPDQPIYSYTTEPVGSSIKPRVLRAELYSRHVRLPRAERGRIPEFIYANLRLLGMLKGDHAGHLIAFTLHGPDELYNFVPQMGRLNQGDYASQEQHIRRFLRDPNHQDAKVDMLVIPLYRDNETRPRGIAMHVRYFLGNTLVDQFYEYLPNYPNYGIVSTAKPFSTTPPPSFSHTNILFSLAGC
SSSSSSSSSSSSSSSS.......................................................................................................................................................................................................................................................................................................................................................................................................................................................
>Q8JM96_A
MFRNVQPVNTPIPWRPNTWFINKDGIISLINNSTLPVAHEFKKWFLAQRHDEAEVFKGKGPLFSGSPDPFHITVDEYALIDPDVEKQIKRDKAIVAKQHQQQQRQQRQQHPMVVQNERQRPTRKGTRGCANYKQ
......................................................................................................................................
>Q8JM97_A
MNIKFFVLLFCVDLIGCSCAEIKNARVKDLIKKLKGLKLPARGSLPPYLNPIEQFQEFQESQEPSTSSAPKLKRHHLVSGNQLKQLYKILLENSPETLIEMFHHIYYNLPAAWRDASGEYLEALWCLDDNVADDDLKNIDCEERVKNLYDLLFWRPDNIQVATG
SSSSSSSSSSSSSSSSSSSS................................................................................................................................................
>Q8JM99_A
MIMIMIRLHTCPVNTEFSSSSQSCVRITETGCFGTQTPFVPNASEFSCDEGQLHSRSFFNACALRVSCSNMHAERQHEEGLCFSYNNGVMQNIACSMLPGCRHLSPLFANLQADIPAPPVRVAQSCPVEEIAYRWPQHPCKSAALCRGVNEFSRGLHVSDLRTCISGMPPVLVDCSTMERCAYFNGDIPMQTFADNLSRSMNKTQQILL
.................................................................................................................................................................................................................
>Q8JMD4_A
MKKFGCCIQTDGVAVSLSMNRPKRKQTSTLPKSYVTNTFNEDRIVAVDPRSRVPVAACDSRTGFKRITKRWVRSHTLEWKRERYRSQKLRHVELNEVADRHRVELDRGVQITCRNGHQVKLYTDFRLKWFDARQRPFERTRKLTRLSFNKYMMTARTNERIVRETFLNDTPSDKVLVLYGAGVNFVNVACYSGRKFKHTDLLRRLRSRRNIRVRLVDESYTSKACSDCNELRNGTYTRLRMNHRLRRGVCPDCNADVERDYNAAKNILVNFQRSAVCRPSPSCDSGVTTDKDSHSIRPIIQ
.............................................................................................................................................................................................................................................................................................................
>Q8JMD5_A
MVSMSDIYRHLSSAESRFEARHLHEQRLARVIATRHSVNYHIELALYNGSQKGAMGAVPRHQRSGHEKVWMLHSDGRSRRFAIDEPTEEEADIDAT
................................................................................................
>Q8JMD8_A
MLEMATSNRLLHRGPTSKVLALSVFKKINQRVFDGRLKNVSIIWTTYINIRSSGRTVYNHRTKQCYILLSVRLLNNNQYGCLFGKIIHEMCHAAVYVINKRYRKNHGKPWIKWMQRVYKQNPRARYV
...............................................................................................................................
>Q8JME7_A
MYRSVDAIARRTRLQQRRREQLLPPLASSSWSRIEAVVPAVPDSTPVEAMSSLSLSDEMRAVFQEADDLINEVLPSSSSSSEPKHGESLSSSKCYDDEIQAVLREANELLTDYGISDHELDDEYNNVTLEAMVADINKQYKKIMKETRLLRRSSRRALRSSYQQSDRPTYQIMTRARRALVFDNNRDVCVRDVCVN
....................................................................................................................................................................................................
>Q8JMI4_A
GQKKEDVVEMDDNFEFGLCPCDAKPIVRGKYNTTLLNGPAFQMVCPIGWTGTVSCMLANRDTLDTSVVRTYRRSKPFPYRQGCITQKTLGEDLYDCVLGGNWTCITGNQLQYTGGPIESCKWCGFKFQKSEGLPHYPIGKCRLKNETGYRFVDGTSCNREGVAIVPQGQIKCKIGDTLVQVIALDTKLGPMPCKPYEIISSEGPIEKTACTFNYTKTLKNKYFEPRDSYFQQYMLKGEYQYWFDLEVTDHHRDYFAESILVVVVALLGGRYVLWLLVTYMVLSEQKALGNQYGAGEVVMMGNLLNHDSVEGVTYFLLLYLLLREENIKKWVLLLYHILVAHPLKSGTVILLMIGDVVKADPGDQGYLGQIDVCFTMVVLIIIGLIIARRDPTIVPLITIVASLRVTGLTCGPGVDVAMAVITITLLMVSYVTDYFRYKKWLQCILSLVSGVFLIRSLIHLGRIETPEVTIPNWRPLTLILLYLISTTVVTRWKIDLAGLLLQGVPILLLIATLWADFLTLILILPTYELVKLYYLKAIKTDVERSWLGGLDFKRVDSIYDIDESGEGVYLFPSKQKAQKNISILLPLVRATLISCVSSKWQLVYMAYLTVGFIYYMHRKVIEEISGGTNMMSRLVAALIELNWSMEEEESKGLKKFYLLSGRLRNLIIKHKVRNDTVARWYGEEEVYGMPKIMTIIRASTLNKNKHCIICTVCEGRKWKGGTCPKCGRHGKPITCGMSLADFEERHYKRIFIREGNFDGPFRQEYNGFIHYTARGQLFLRNLPILATKVKMLMVGNLGEEVGDLEHLGWILRGPAVCKKITEHEKCHVNILDKLTAFFGIMPRGTTPRAPVRFPTSLLKVRRGLETGWAYTHQGGISSVDHVTAGKDLLVCDSMGRTRVVCQSNNKLTDETEYGVKTDSGCPDGARCYVLNPEAVDISGSKGAVVHLQKTGGEFTCVTASGTPAFFDLKNLKGWSGLPIFEASSGRVVGRVKVGKNEESKPTKIMSGVQTVSKNTADLTEMVKKITSMNRGDFKQITLATGAGKTTELPKAVIEEIGRHKRVLVLIPLRAAAESVYQYMRLKHPSISFNLRIGDMKEGDMATGITYASYGYFCQMPQPKLR
..............................................................................................................................................................................................................................................................hhhhhhhhhhhhhhhhhhhhhhhhhhhhh.........HHHHHHHHHHHH....hhhhhhhhhhhhhhh...HHHHHHHHHHHHHHHHHHHHHHHHHHHH...............hhhhhhhhhhhhhhhhhhh..HHHHHHHHHHHHHHHHH......hhhhhhhhhhhhhhhhhhh......HHHHHHHHHHHHHHHHHHH................hhhhhhhhhhhhhhhh......HHHHHHHHHHHHHHHHHHH..hhhhhhhhhhhhhh....................................................HHHHHHHHHHHHHH...hhhhhhhhhhhhhhhh..........................................................................................................................................................................................................................................................................................................................................................................................................................................................................................................................
>Q8JMK2_A
RTDKSGSFETATENGLRYIFSPINKKRDTAGMRPRLIMAVTGCDAPIACNDSIKHQNKFKVLKCNRSSIVFQTPPSDEDLKGVVQKVTGSDIRIFMNDGTVYQDGQRIDISSPQELDEENMTQFEIEQQRKLHSMMENTSKIVTRYNKERHLTTKEARTRNKTEKWFEKVKKREEQKKRENGEQSPVNRSKRGVKTWENDNEFDRRRRRRRRWKQPSRTTRVKRHAISV
.....................................................................................................................................................................................................................................
>Q8JMM3_A
LSENPRHSINLPLVAETVTLQGRTMLERAKAFVEALSPANLQALAPPRTPGRPSTPRASFESSSRRWRGRERGRWPP
.............................................................................
>Q8JMU9_A
FVRHLFNRAGTVGENVPDDLYIKGSGSTANLASSNYFPTPSGSMVTSDAQIFNKPYWLQRAQGHNNGICWGNQLFVTVVDTTRSTNMSLCAAISTSEPTYKNTNFKEYLRHGEEYDLQFIFQLCKITLTADVMSYIHSMNSTILEDWNFGLQPPPGGTLEDTYRFVTQAIACQKHTPPAPKEDDPLKKYTFWEVNLKEKFSADLDQFPLGR
...................................................................................................................................................................................................................
>Q8JMX3_A
LVNQGMTMTRAARIARRAFPTFTDRIKRGVYMDLLVSGASPNSAWSHACEEARKTAGEINPCTSGGRGHAE
.......................................................................
>Q8JN32_A
MGILYSCYRRFACQPVVDVPYIRPTTFLEARASMRIAQAEGAAAALFAELPLEYPQGVPLVQPTEPVKAQEVMVPPVRVIPSPPPVPRPYSRPIGAFAPTRSGFMRATVERLSREREESRAAALFAELPLEYPQGAPLVIPRGFAAMRWNYHATWRRWYDTSDERALRVHPGGPALPPPPPPQPIQKPPSFEERSQAALQRQSCVRAFALETSLGLNMAWVGMAAIPSISVCC
.........................................................................................................................................................................................................................................
>Q8JN63_A
RPPRAVPYFGPGVDYKDGLTPLPGKGLTTYGFGHQNKAVYTAGY
............................................
>Q8JNB5_A
AGHDVSDGGLVTCFIEMALAAQRGISMRIDEEGHPLMQMLSETPGAVVEVSTDKLSTVLCLCEQYECPAKVLGQVGDYGPEQKIIIKQGESTIFEKTVSA
....................................................................................................
>Q8JNC6_A
MTGPSCDCHLTFLLFVCLWSTQTAGEVILDVVPKDASGSQFPPKISYCHAIPRIKRCGPSGPAEDPLTVPPHNSIAHLPIAQAVPTCGLQLFAPPIQPPTSPEPYSAQVTYYNVRFGCRRPLLFRQYHTCMPAALPSAETCQRVSYTYHRGTPPNRYALVDTSLLAPVVDVAPQIYEYEIILGAELHHGRWIVSTNTSARCTPNPPPHLPTNPSDICVSDRPHKSAWRRISPRLLADINVAHTQAPEPAPACVQTPATIVNFPYVAYASQDILIGRTNQQLHKILYNIFIEDPSKKRKGEFVRFPNIRAKPKTPFPSGRRKLLSLPSLSEELEAVSEAGSGFLSATPNNIEGEASGLGSGTTGNLNLPELSSLSTINDPISLSLTTPKGPSPPAQLSDLRDSVRSTERSVDVSLEIPQEEGLTSDPSAVTSQEDDVSVSSSSSSFSMDSTPAIEDDYSKDPDLEDLGELRTNNDPVFRSTEFYQGPSEPTLGVADPTAHTIQHHPSRSGPAKETSAHTYPREVSPTTSAFPPLETARLVDIVFLGGLLAYAVTIGLLCLGIYAHTHVFSKRQYVRVDVDSPYA
SSSSSSSSSSSSSSSSSSSSSSSSS....................................................................................................................................................................................................................................................................................................................................................................................................................................................................................................................................hhhhhhhhhhhhhhhhhhhhhhh...................
>Q8JNC7_A
RHYHTHLDVEYLVWRALTFDGTRRPSATELLQLPLFKD
......................................
>Q8JND2_A
MAQQVIVTMQSLNRTVEAAETPELSLDLSCDSSNDSLQKAMESDDEMETDRGGDRDLHAPGPTSSRKVFVIPKRTRPRSTVQHSSPLNKLYPNVVFGRHYNSAPRSNRYPPPHKRRRPEFGRHGQRHHNSRATESSLKLRHSNPEAAALIKDLNIPQSMFKSPSGQPFAHWLMPTREDSSKFLSINPAQMESETLANALVKRCAEWALISSRMQDKSISTEYIVENFAALREFAHSSVNKGVWVGMRKESITNTGLVNLCAFADEMLQWLQLNLQHPASWKACREDIFMAAAPEMCFHALLKIRGMLRCFLREPYQRALVDNLCYMVCFGGGIKEAANLCQELFFDFKLGLLVLYFMTPYAFLYSHTVPQCDFGPYFSRCVTQYTPGAVTGLLNSVIEAHFTDCTDTECSSIVTSILYPESSNRGLFFFPLPV
.................................................................................................................................................................................................................................................................................................................................................................................................................................................
>Q8JNK8_A
MIQIPNIMIKQQKIVISQGSTQALPFLNHDRDSIPLMIETMGGGLVLHSFSMRFAKRGPFLVPGVKNSDWKTTSPRNNSLAPN
...................................................................................
>Q8JP05_A
TAVVHFTNDVFCPNVTADVLRFNLNFSDSDVYTESTNDDQLYFTFEDNTTA
...................................................
>Q8JP86_A
IIFSQEFLTDFRREDTVWILALQLPVNPTVIWTVPRCGIANLVMNIATCMPTGDYISPNPRITSITLTQRITQTGPFSILAGATPTALQMNDVRKIYLALLFPGQIILDIKNDPTQRSDPTTRMVAGVVGHLMFTFGRRFTNITVNMARQLDMALSDFLQYMYNTRIPINRGASGEPLDFRIGRIQYDCNQFRANAQTGQGYNGWGITDVEVREPSPYDHIQRSLRYCDIDSREIIEPTTFGINMQYYAYEEMLRMLVAAGKEQEAAYFRAMLPFHMVRFARINQIINEDLVSAFTLPDHAFNALLPDMIQGIYDRFQPIVLEVSWMSIWFAFNRSFDPTNRSELLTLAPLIESIYASELSIMKTDMRAMSTLRTRFPDTLIGARPSHFWKTVLNVSPEPIKNLMNMAHSLNFVNLKDIMEWVNEPSIQPSMKLVLEREAWAVANDFEELMLVDQVFMHRS
.............................................................................................................................................................................................................................................................................................................................................................................................................................................................................
>Q8JP87_A
HSDTIYMQVIPIPANTSVVWEVPRCHISNLMLNASLGLPGGTYILPNAKISTVTITSRIITSTSFSQMDHSTATEPQIADVRKIYLALMFPNQIILDIRGEPGHAVDPISRGVAGVVGKLMLSYGPNIFNITSRTARLLDKACAIFFQKIDDSGGVLRMGPTANPLDFRVERGRNYDCNVLASDPNTGRGFNGYNVNDVRQKETPYPHVRRRVCYTGYDAEEVLDERYSGEDYTYAMYDTMVDALQRTGHTQEANYLRYLRQHHIVRFAYLSQVINRDLLSAFSLPDDQFRELAARIPNDEFNQNGPVVLDISYASLWHAFKMRFLPTD
.........................................................................................................................................................................................................................................................................................................................................
>Q8JP88_A
DPVIRMVSGVIGHLMFTFGPRFTNITQTMATLLDSALNDFLLYMYNNRVRVDYGASGQPLDFHIGGRAQYDANRFRGNMQTGSGYNGWGLVDVEFRRPSPYDLVQRHIRYCDLDSREIIDPRTFGVNMNYPNYREMIRILTAAGKEQEAAFFRAMLPYHMIRFARLNQIINEDLLSGFSLPDRLFNAMIGNMPAGCFEEVEPITLEISWAQ
..hhhhhhhhh........................................................................................................................................................................................................
>Q8JPA9_A
WQGYDDELVPYNSTGSISAAQGPASHLGHDRWCPLGSPSGHSVFFHGGELGKGPGSAVAVCRRRCWHPHHRGECCLHYVRTRQSFQSGRLAERPADQLQRQLAHQSHGLELQCEPRDWLGSGAHLPPQIRLFRLSREVGQLQAPCRFRPRLRPYQLRQRKRPRTPPLLLALPPKALWHRASTDCMWSGILL
...............................................................................................................................................................................................
>Q8JPF3_A
MAWDMMMNWSPTAALLLAQVLRIPQAILDMVPAKSVCGPVYC
..........................................
>Q8JPF4_A
GMGYDDELVPYPGGAISSGAPDPTSHPGHGARKECVWSGYC
.........................................
>Q8JPR7_A
GREWVIDVDFVESDPRRLALRMDVAAKAFKLFYKDNVNRIMFTGNRGLHVWLKINAFSVHTTRDIRQRYYKALKLNPRFDAKTLEPGSFIHALDEAIESEPLKQRIKLLFSDIYQDRSRLLEVLFPPVDEAVFCNLNQIRAPYSYNCKGQKFSDDYEHV
...............................................................................................................................................................
>Q8JPS1_A
MRSPITIVVAIAVATCCWCMPAHGTRRQIQMFVKNQYIAVDGNGDVMGSRDRTASRTVFYRISISHNLLSLVNSVSCRYVCINACGYVYTLAINGAGGISQDCLLREHMTESYYNWYYREDNDTRSFLALNKYGRTKRVRIKSDDVLHNNINSINVITGQWDGPSITNRCIENDKRNIMPSSGVCEEDGVAGEDGRRKKNFYSIDEDDISIQLLPNNTTTTTTTTVAAPMPPFVMRDECEMYN
SSSSSSSSSSSSSSSSSSS................................................................................................................................................................................................................................
>Q8JPS5_A
AAAANAHMTDSIESIDTIVAKYLMSNMIYDYRTITVTCRYGNGSDALIRYAAKTKEYASIVAAVSKDENEDGAGGGVKDFQMIVNSLMETLKVCRIMMMPVVVSRLDVNTTVYRIAKNISVGARISFWADDESQLVTPIDERGDTLMHWAALHDTILYEYSVNWFGEAKVARVKNSDGRTASELHKYRVAYNDRFGLRIGGRYCFTFLPINSSISDAFNITTSTTPTTSTSTTSTPTTSTTSTTGYYYNITAAATPNTTFGINENKSFHKNFIFLYIIGTLLLLLFSFTIGLCLIMYKVKTTSTITTVLYNKVNNK
...............................................................................................................................................................................................................................................................................hhhhhhhhhhhhhhhhhhhhhhh......................
>Q8JPV8_A
MGSYAGKTRTGFVYTYFSPNFLSSFNVSEPIFHKAINLTPPYDDTSQTVIQNLSMPQMLSFDPYYESTFYVVSADNEWIPTSGPAWKVPYLENVVKRSGRRLLAELRIASNNGSGDRTFLTTCKTRKGRHYAYFSAALGGKILEFVCAPLSSISLQGGQTIYAPIQLQDAIPVRREDPVPGSIYAVFKFFSEPKAWEIRALKSYKVRFQDLPSHIVISELKERAARSYIGSRGYVDTGFKALDIYIDILSQMELPKYIHEFLVLLRGKVCEVSRLYKKEQVFIILLTVFSELTAIVRHRGNKSTGSMGRMWTLLSDFETLLGKVSYKNPSIIEEQVVPWLTSDPIPRTPDFYSTYFKMAVQFMHRTFVPVTLRSAPPLTFYEYCARSELWGTTGSGYIGYGKRSFNKWSIYGAYPTEEIYRLALYGDNPPLKPLEKPELTKVRAVISASFQSYILMSYLEYIMADTLVDKAFTTTLMNDRQLENLERHMMTMTGGVRVPVDQSNFDRQPDLVQIGIWQQLLFHLASASAPYRARDSVSLVISRLASTTTFPNLKVRMSDGDKRVLHGLPSGWKWTALLGALINVTQLLTMAELSNTLASLRSTVVQGDDIALSMTDREQATQLVDTYARQGFEVNPKKFWISPDRDEFLRRVATPGIVAGYPARMMIKLLYQLTEPEEPSHYISMLPKLAKVPNMVREYVSPRSDVPWSETVEELDWREALAILRHRPARTSELVTQWLQLIGRFTAAHPDKRALTLLYHWFVRDLTHATKIKKRNLLVLLQQPGFWGGYSQSLVGLLRTTHLADMIVSELDIGLPGPRATSNRFGTSPTSLAPHYLTLIVPSSVHVQSQKELDLWGLCRSSIYAKHYSNIFRYYKLTLPTLVLWAQRLGDKHVTDFIRSVTLGSEIPKYDPHTRLFTSNGVSVGTLIRIRVRHFTHRVLRRETPKCIPVIVGLYREQTLSVPESVRLSEPDKILSSLQRASGYSLSLVKKILQITRKPVDHPVDARFSQAFPNNWSDLARTAGTFLLTVPA
........................................................................................................................................................................................................................................................................................................................................................................................................................................................................................................................................................................................................................................................................................................................................................................................................................................................................................................................................................................................................................................................................
>Q8JPW4_A
MAKINKYGLDLQWAPEFPWMFEDTEEKLDNPSGSEVGIICPTTAQELGTCRITFENHVMVDCRRLIQEGCVQSNLIREIKMNTRPYDMDRVIQDALLSREAVLIPPPRRLSIETCYKWGCCPQGWAMGLFRRCSTCYGGCDVNSHVAYQLFLIDPQGCCLGAGNFVGWVVPLAKLSKEAQAKTVPWTMWLRKRGEKGAYNKYHKLDLDDEVCDVLLERAYDSVLDDPKGKFSAKAFALLRSYRG
....................................................................................................................................................................................................................................................
>Q8JQ43_A
IEYTTILTILIYIILLNYILKIITNMMDYIIFRFLLLIALSPFVRQNYGMYLLNNGITRRCIYKFTL
..HHHHHHHHHHHHHHHHHH......hhhhhhhhhhhhhhhhhh.......................
>Q8JQ50_A
MTKKLVLKIKVKFLHFVIPSNRPSSNSTLLQSDTSNRPAPPISPEPPTGPASEELTAFHEFFKNTLMSQFNQKAEKIVNPNFEWNNITVFNGLEPWTSTSDFGTMCHAVIGYCVRYNNQNDVLYKKATLAENLTNSLRLLGQHLPEPAPHQNAPWGPVADWYHFTITMPEMFMVVTAVLSDTDLYYECAQLTIKWLSLYLPTATSSMGWTRTAGNAMCMGVPYVYSQMLRAHPAAIYKNTRFPLKVSLPIYRVSLMLLKATDSMYDSNLHCITSMYDLMVIYYTHFFTFQLLHLLFGVDVLNAIGLTQSILNVASPEGIVNPPVMSRNGTLHSNVIGNFVEYYNAVHSSDYSKVLTKLSDLYYGSVVGTTTRLAYYEADPTNNIQAPLWAMNRRIWNRNRAIINYSNQTPDSVLFESGRPAIGQTILVRTQTGALLSFMLMNLQFESGVLSQSTNGLIPVPSTTTSSTQSFFVSCTLYYD
................................................................................................................................................................................................................................................................................................................................................................................................................................................................................................
>Q8JQA6_A
MDGACCGSNRSPATLTHDAGRTPPPPVADNKGSEHTVEVEPADELTRCAVGCALKFMLCMATFWLQGFAMGFLSAAVIAHGRGALEFACVFAVTASVAACTPLKYATTARRPCVWIRCAISLLGLALWVLADADGNPGVWMAIKCLAFCAAILSSAILSADARSMFTARHAFFLLFAIATCAGFGMGASSPLWRAGKCGAPVLAAMLMVHLSGVAANDCRKKMCKRHVEYVYGLPRLHATPAGKPENFSTPALALTVAASLATNFAQTAARALGPDGPRMWLQAFGLGHFAAALSTAAQVLSRRDLTDALLIAHLALLLGACALMYASALAALCLVVGGAVWITLAQVFGLQRRMQGRADDDPAAGLLCGMLFAVYALGLVLGTTSSMERA
...................................................HHHHHHHHHHHHHHHHHHHHHHHHHH......hhhhhhhhhhhhhhhhhhhh.........HHHHHHHHHHHHHHHHHHH.......hhhhhhhhhhhhhhhhhhhh............HHHHHHHHHHHHHHHHHH.......hhhhhhhhhhhhhhhhhh....................................HHHHHHHHHHHHHHHHHHHHHH......hhhhhhhhhhhhhhhhhhhhhh.........HHHHHHHHHHHHHHHHHHH.hhhhhhhhhhhhhhhhhhh...................HHHHHHHHHHHHHHHHHHHH.....
>Q8JQF5_A
NGLLPCLRIAATVTTIGRDMLLGTRDYVHARWATRELLEANFPEARAHRADGPYSVRVIYGDTDSVFIKFVGLTYEGVSELGDAMARQISGDLFKAPIKLECKKTFQKLLLITKKKYIGVINGGKMLMKG
..................................................................................................................................
>Q8JQR6_A
TPPIPSIGLEEEEEEEEGAGDGEHLKGGDGTRDTLPQSPGPAVPLAGDDEKDKPNRPVVPPPGPNNSPARPETSRPKTPPTSIGPLATRPTTQLP
...............................................................................................
>Q8JR80_A
ATSQIKNTTPTYLTQNPQLGISFFNLSGTYITNHQPY
.....................................
>Q8JRB9_A
ATNQIKNTTPTYLTQNPQLGISFSNLSETTSQPTTILASTTPSAESTPQSTTVKIKNTTTTQQPSKPTTKQRQNKPQNKPNDFHFEVFNFVPCSICSNNPTCWAICKRIPNKKPGKKTTTKPTRKPT
...............................................................................................................................
>Q8JRD2_A
DIIAYLVSGVMAAYALVAVSKGGITLFKFMKNYAGGGGDGPGSSRRIRQLEAALPSLPQPEELTMMERLRRLQSSDNDLALRRNPSDMLSQVVRDVVADVDSSDIAEFLNDPARMTEAALEIRLTRIMSAEGSPVDVIEPGGQELISMQVHGK
.hhhhhhh.................................................................................................................................................
>Q8JRQ4_A
SLSSLNKIDTTHVSKVFLTQMNARGVKVKLDFERRPPSFYKPLDKVDLKPSFLV
......................................................
>Q8JRS8_A
EFSLVSNEEIESIPIAIKNISGENKTEAAQLGAIDSFQKCETCQLTSACPGHFGKFHLTQPLFKVAFKKLVENIFKYTCSFCGALQNLELLELIKQIDERNTGITVKDRAAFKKILEATKQSKFKCIAPNCQKQVSPLQYSKNNNFIYNSGTTKGIVLDNRHVFNILQNLPQTFKLLLTPSNAHQIVSPENVFYANSILLPPHNLRTINVYDGQVTSLLTSDLNLIMRRVANNETNAKIQKILDSIDNSRGANPYATNKKLTLDTLTGGHSKESYLRSYINGKRIPETARAVIEPSMNKTGFIEVPSYILNKLRDVVFYNHVTKDNILKSLQNEQAFLTYIKSDHNSENPYMVYDLAQKNGYLTLAPNFGDIFEKRKEEGGFVTICRHPSIWLTNIQSGIIKRSEGFTINIPTTICTSFNADFDGDEMTIYSFKSPCANLEQALIMNSRNLFKNSITSNPMFGLVQDQIPALNKLYRRQNYTYNDALVILGQFGFLLTPGKDNYTGKDILSCVFPKHYTLKGIVENGELILENFTNKLVSANSSKSIFGHLVLFYGQEYGLTILDTMRDIVQNFITHFGFSVKIRDMIPSPKILDILEKIVDQEVDKIDKQTKLLYDDIEQGKVIINSYDDISEFRLKNVAIMKKKLESKLLELLDEYYDEDNNFLEMYRTGYKVNINELLSIMCFSGFKNYGNIEMITPGLNGKTSLFSLPDSINLQDYGFIKSSIAKGLTFEEYATIVKQEAFPQIVNVTTGTSQTGFLGKKMVKMASEF
....................................................................................................................................................................................................................................................................................................................................................................................................................................................................................................................................................................................................................................................................................................................................................................................................
>Q8JRT2_A
MNHVQDIYKPTTEVKIDIEPEIKTCKKCSTRKIMYDALLFTCGVTFFACLIYVNYTN
.................................HHHHHHHHHHHHHHHHHHHH....
>Q8JRT4_A
MDKLSLVHETLNNNTRLINNKYLIFYVRDDDNTTKFVCYGRLPFSQCSQETMSVSSGSSVHTGTEEGSDKDTL
.........................................................................
>Q8JRT5_A
MYRIDKYIFLTLLDLSEFKNYTFEKKTEENLYMYTNNISGAIVYNTEKIIEENNLDDEYLYILIG
.................................................................
>Q8JRT6_A
MISDDDSDASTSGKSSSRRPSLTKIIKNSLKRKDSSKKKNMQLENLLKIDDPPPPPSSSIPSPPPPRSSIPPSNPSQPSDPSPLSNSLVVDPNGAVNSKVLLEEPKKKDNILVKAYVINTSSDVYKTAEDLNSHFKNYFSSLRLLTIIYEDGSACVAFMHLCNLLTSVISDDRLLDVLCDLLYSMYKQWLPHLSNLYTMVVELNGANPTKEIMNIINQYNYIVVYSVINFETKEQLSEKLSKTGVPANKNANLNWDRIELQQNELTVLYDETLKSIPLTKCGSSPPDKVPEDVMYAENCLYTIPFIQTQREKILEMLYKTHV
..................................................................................................................................................................................................................................................................................................................................
>Q8JRT7_A
MFLLTTRTQCKNAAETMIREQFPSMECAICLNEIDENNKGVVYITCGGIADLERPMCAQCDKRLLKQDPFKRQIEYRYEYPFVNDAHAKSFLEHSTKFVLNEGDPDKITTFGETLKSTANGYQDLELNVKLKI
.....................................................................................................................................
>Q8JRU1_A
MDKDIKVVRFTLGRLIENTVQKSLQKKTKNENKLWCNTSGKLWYKRHINKNW
....................................................
>Q8JRU8_A
MMILIMSEICTRSQTSHIDIQPRSFCLIKLGWIMGHSGLIAFNRFDDLILPDETCIHFDVVKNIIQYTNILQNDTASFMKEDATFLSPVYELCHEELFMLMWNVKYKELFLPENWIAVTTDTCYNCDGGSGIKIGLHENDIYKIVFDHKLYCINCRHALYDIL
...................................................................................................................................................................
>Q8JRU9_A
MVDECVEVFGAGEWNDYDVCLKRLCSVLELDYGDIEHYTVRKNGLLVKLVNDRAVNEWERKSREKRIRLSHLIEENIHESDTKIKVFAAAPTKYKLLLHMVRKSLSDFKYIWIGKRGVMARHRSRSQIHVIKCDDDINYVRDMYKVTDKSH
.......................................................................................................................................................
>Q8JRV4_A
MATKRSASSDDINVPPVSRSKCQMQQRILLKREFLQQSNKQNDNVVLYKVDCENTANKQRSMVYVETKELYDSLVKENTYDMELERRQNNRWWLVSAQECEGIIVEPPQKITSLLENHFKDPTITYIVDIYVQNAYPSNNYVKIIGLTEYNYQMYQIDLICYINKIQAFEISPELPIEIRMGQLINDVQTRLQNQWWSFNVVCKMFNGRKTLELKEYSKLESTEKPEVCIPKEFTNLLYIDKYCVCEPIVGVSNAEALDKHNSLAPRISMTVETQDGTKLQGLKFLTNTDTLVTAEDNVEALYNSNTDFSTGKYKVYAVYTRKPSMNYINFITVFSLDDNNKCVNYVDV
.............................................................................................................................................................................................................................................................................................................................................................
>Q8JRW9_A
MIKIKFLLIKTKFYPLYCLYSIKIKNQIFNVFFSASTICMGNLIKLHVLA
..................................................
>Q8JRY1_A
MVRRRRSRSRSRSPYGRSRSRSRSMGGRRRSRSRSRSRSPYRRRSRSSSSYLYE
......................................................
>Q8JRY3_A
MEDTLFNSKPQEQKVEDNTEFIASLIAHKDAVTIMDDKSLGKQNVLKRLTPKMTGITQLLSKYESINDENEKISFTSAEEANDFLAVLDNLVEARLRLKPEDFETMEL
............................................................................................................
>Q8JRY5_A
MSNFVDAQTICEQIMKLDDTEFDDAIVLNTFRTLKSVWCTYNSKNYQLLERFLKLLTPDHNFCKNVTIGEYTHILREHELHNKEIFEKTWHSYYDSLNNGDCVPSIKVKTLDDFIYWIGQHCKNDHALVYTLYTTTDLAVLNKILSDLGPRVRNDTCHTCRQLCKQIISKIRGTV
...............................................................................................................................................................................
>Q8JRZ1_A
MFNEDELMFNDEDELKHKIFIQVLDIICEQKYFMQTKLLCVNKNILCKQKKLST
......................................................
>Q8JRZ5_A
MESFIKHLRAIEVRYDQKPVRRFKSFVFSQNENEEFDLEIVSVVGVNNPTLEVECKWASRYLAEYTFSSKEISLVGRSTTFNGFMENGKTMEFKLGLLSSMAKYDEEAAQNQVPELHIKVYKWMDRGVPKDGKKIVTETDGFVEKVVGYQTGVVNPNVYHEVDGDKGNYLGKIVIKFVPAQITIL
.........................................................................................................................................................................................
>Q8JS01_A
MAHMSLFINVRPHYCQECTFEIKHCYTDLQKCLFIDEQSSTSKEILKIEYYLQKCDYAGPSAIVCKPLKSWSIFPYQFLGRIMQTDRVVRTLNATYAVLDEFVKYNKMYYMQLVLLNYDYTYLYNTKLMKKLLPNYVMEPHWFNLLFFSVEQNCILKSVNIDVREKYCDEEYVKFDNTLECYVCLEKIKCNVVTKFRGCNKHYGCVSCLRRWMKESDRCGVCRGPITGLVKIIVNEKFVTRRSLRLEINKNLKLNCH
.................................................................................................................................................................................................................................................................
>Q8JS02_A
MPKNIPIKKNFDRIKKRVYLPHGWFYNKKYKFFAVMPMIESSRRLPFIQYWQKMNPIQYEENLRLHKLEVGIRMMAACLSSLLNMGRNEGIQILDCVYNYNCMSKYTEKRLKNYVDVDVRTYVSENLFKIKYVFVDTK
..........................................................................................................................................
>Q8JS03_A
MVSNFVVRLPNGWYYCQKFNVFYVDHNSVNLNECYKICKKWCRIDEKEFMEHAQVLVYWCNPIPENVPFDYFVNDSMINERLWQLLGIGKSQCGYKPWIASMYKNYEDNKNGEMVTRVPVDEEKVTVLVRNGLRVEKV
..........................................................................................................................................
>Q8JS09_A
METVITVSDAFVIFPYAMVQKKSNLLTIFVPTYEDESAIEIQRLTFEVVRVKKYVSNFDENNDTENGQIVYWNVIVPIKTFSKISNTYVFNVVFSDNLYNIPNAHIDVVDSINMRCPLQINYNPTKMVYLEGECAGLSQTRDIIKNNSQFLIVFNKNTPMGVKILNTKRLLILMGLLNKNSQFHIYLPPEEIMNIHKELSWEMTRRRMRTRVANRCTVLNEASYRYVLSAIELLGIDANGKLALHTIVEKFTSLIHSFKLVPDIFVELNRLHGEEKHVRLYCEYDSVAVTNAGIVPLNLPTVNPRNDFSITPCGIHQHFHQDVGSYRMKLHSPRYNYFL
...................................................................................................................................................................................................................................................................................................................................................
>Q8JS19_A
MVVPEENLCNVIRQHGQEKIMTELMLAYDQEMKQHQELVTKLAEQLCNRDNECSEYEKKHKKLQDDIQSVQKRLKLMHKENKCLKKRLKKSLKFVSYLDNQLTLIKSSAIFFKGHNL
.....................................................................................................................
>Q8JS23_A
MEHYNFTIYHKSSSFDSTKNKLCLMDYTNFSKELVKKVIERGYHVCITANADQVKHIVNCVGQSPIIVVKEVERVIFTKENNSTTVRMFKFDLDIDDYDRAKGDVIINMYE
...............................................................................................................
>Q8JS24_A
MTSFYYFLINTVNPKYLNCVLDCLDVICARYDGENCYVLCWKVKNQTNFDSLTLSQKHGTVNKIKSGSNFRRAIDWINTAPGNVYRSCIKNDNFTIY
.................................................................................................
>Q8JS27_A
MNKQIIELAKKHLQCSERDKRIRNLLIANSGMRFEKDLNPVTLHRLDTEELVVKILKYLNYKIRKKFKNDDEKKEPEAMDWDEYETVERAESMEYNQSGRENLELLKPMQPANKEQFIDFVKQMVRVINQCYDNTELDANKIEEIVNYLFAKEVQNDMTKNFDPKKLETVYTDKLNKLSSNYEQKIQNCEQEKEKIREMHTEKSNNLKMQIEELKMQIEELTKYADQELNRLKEQTDLEISNYKKQLDDCTTELNDCRNELSKNKTEYQNYIKNCKKWINECKTNAQTEINESKTKYQKELEQKVELYIRQKENEIHDDLQKKHTQKIDGLVQFYDFQIKERDQSIKQLKYELEEKDKRLDQLNEENSKIGENLNATITNLQKELSETTKNLNSVREQWYSSHLELVETIEDDFDISNNQQTKKLNIALLNEIQFLKLGYEPVIKFEKRDVKLQREVKKLSKELAKKDYECTRIIETNNERFNSQLQMCRQDCDEMLRKKDDIIDEINKNLTNQRVVITQDHECYIYIIDIIKTVNTVTDTHLLDERTSRLLDPNATEITKPIFSLINYIIKYISNERDKYKQEVDKAKTVSTLQTVFTQENNDQNVVFTQENNAQEKNEKSTRRTISSANVKKSTKRTISEESYDVDVVPKRLQLSEDYEGLDDDEEEESIVQN
...................................................................................................................................................................................................................................................................................................................................................................................................................................................................................................................................................................................................................................................................................................
>Q8JS34_A
MEPINMVEQPFDIKWVRNAMKYLMDHDLNEIPNDTDIDTILWVMLNNAAKHIVLKKYKKAIKILNNVLNIVQEKFENRKRSRSSTDSMREEAKKARKRQSRNSSLEDFQDRFAMNAGINVTSNRDEMFEPNYLGNVVYLPSYLPSDVSELPFSPISPLSPWKQEERVKAILNDKTDEQEYAASLQYMREHGLEEEDNRDQALISETLITQLEEQEAIAHLEEQEAPPSDFSEDEEVVSRKKITASRRRGILVTLNSDRNLGIYHGTTSYLKTKFKNLRKNDSSVQNIMFSCDMSNRSDIKSVAEKLHSKLAISFRSNCKKRSKIIYLTNSEIQDGNYKAVIESVFDEHNLESAPFVVSQVKPSKIKSRESVDDVESEPED
............................................................................................................................................................................................................................................................................................................................................................................................
>Q8JS35_A
MERGECYVCFSVLHSGYFLTPESCDHPICIRCCTQLHGMSDEDGFKPPIACSFCKQRVNRWIITDKNVTLAVKMTVQHLDNTMAELMHTKHLVNLKKYSRDDTDETSVMSTLKRYDHYIVTMTNDLTDETKLMETKIKEMETHLKKIREIREAQIVVQRQRRSELCEAIENCHNDFALLTSDTSKQLIIKGLSQKLNAVELQLIEKEKELQEQKRITRGIENTVRSMVDVFEPKRKRARTSTENEASTSDHASTSDQASTSNQTSSRATSNQTSSRATSTATSKQAAAEEATSNQEASSNQEVSQASSNQVSTTNQVSADQSSTDQVIEIDQEISEDMLNALNGMHEITPRSNQIVQIISNDILHALNALDELRELEDD
...........................................................................................................................................................................................................................................................................................................................................................................................
>Q8JS36_A
MKYIIFGVVILMFVLFLVFFILPQDGQIKNNQTSVLKNEQIKNDQPSVLKDDQNNQTSVLKNEQTNRRIRENTRVSLFSEPDVDPIPMAGSPIRKRKNSSVSLM
hhhhhhhhhhhhhhhhhhhhh...................................................................................
>Q8JS37_A
MLGPLLDEAFTNFVVCNNEKRITIGVYQTANCLRVICGKRTYHTKANAEITVSECHMLIGIRFDSNFKYLFCEYLRKRFAAARVEGKSFVYEIQLLHLPSVISFCKMLLDLYNLKKNVSYL
.........................................................................................................................
>Q8JS44_A
MLHFYAYRQLYNYLDVYSRDALARTCTTYMKFSYELKHVFIDEFDDDETILNYDCVYEIVVNLCRQKISIESVKKMKNLVKLSVVASSVDQIVDFVPVCVQNLSIKCGHGDMKILLQFMYSQLHYLDTLSVFTMRCQQIKNFNLPLSIKKLYLNTPLLIDDLNLSRLCYLTTVSFKGLRWGNISLPSTVKDLTVHDCALRDTNFTEKLSSLQKFIVEQNYCEINDVLLPNSIVHLKLEKCCITDFSFLTNLTNLRVLNVSNNPRSNLHCVQLPQTIRVLVCDYCRLRNFEFLDKLKNLKEHYKNRAYINNRPMNPMFRI
...............................................................................................................................................................................................................................................................................................................................
>Q8JS47_A
MDTFRGETGVTRRIAGLEPNMLMTILVVLVIIILLVLLFNMSSGSDSSGSGPATNTRAGFFNPLNNTLRNNPVVTTATTTRAV
....................HHHHHHHHHHHHHHHHHHHH...........................................
>Q8JS49_A
MDSFVVYVCDKKYKLRAIIDLDQTLYRATDVAKILGFPNKYVYNCRQQKKICGKKL
........................................................
>Q8JS50_A
MAITKEDYEKALMSMKIEHLQEMNNQKRQMDLFKENAFNVLKQHSFLALNDVFYQNAQANLLLNDVTRESDCLREKLSKLKSRIMPELKNRPDKEERVVGYYKWNGSLNVYISRCQKVLADQLEVYRRRNTGRGKFSWIEGTSKFLDVKCSNGVQLWNKVRENSLFRGVIFTNSCKTHMKVMTRDELMKKCKNNEDLVEEILLDPVQVCELIKGAVQTVLDELDREVSLEGEPIRRGTKVYTEEEVKEYAESGQLLENMIKSKHNINFFNLLKQNENMELTEEAHTEETTVIEEVARPSEAEPSRIEAGPSRIVPVIVEHPNSPSPDDDDIEINLSQTIVIDEDTVDYDISKEFNETF
......................................................................................................................................................................................................................................................................................................................................................................
>Q8JS55_A
MSISIFFDNQHVYYNFDECLRLMVMRNFDRVDKKILPCDRLKIIGANDQVYCTDGTNIDVRAVFYDECYITFDGVVELMESNVFGDKESVEEILVACTMRVIKSKTHPWCKRYLQLLQIRVGASFDFYFKVLEQYMLANQPNAESIGPIINKLINVAEQCKQCIDYNMLKEAYRSFDKASALMIQNLKKL
..............................................................................................................................................................................................
>Q8JSI6_A
QDPSESMLPHQNRATQLMALLGESALHGQNFYKKISGMVIKEVKGGGHEFYVPKFES
.........................................................
>Q8JSZ6_A
LVPLRAQQRAANNPNRNPNRVSSAAGRDARSKPVVKTTWTVRGPNAPPRIPKGFVAHSHREVTTTEVVKYLSIDFTTTFPQLMGQNLTLLTVINRMNSMSSNGWIGMVEDYRVDNPEGPNALSRKGFLKDQPRGWQFEPPSDLDFDTFAK
......................................................................................................................................................
>Q8JTA7_A
MNLSSTELIAILLAPDKAILLAKNLLENPVKNERRNEPFIYSLPRHAEHPMLPEIPLWQIFCPTWYQSHVLIIFS
...........................................................................
>Q8JTB2_A
TARGGSGSSLKHSLTVTGLSLPEFSESSVKRSSKIYQAAQIARIPFTLLTAAIHAEVVMAIRNQVQRRARSIMPLNVVQQAVSAPHTLVANYINKHMNMSTTSGSVVTDKVVPLLLYASTPPRTVVNVDIKACDASITYDYFLSLICGAMHEGFEVGDNHSSFMGVPSSIIMDKRSALAPYSRTISGLQTMVQHLSQMYANGFRYSVTDAFSSGNKFSFPTSTFPSGSTATSTEHTANNSTMMSYFLAVHAPQHIKSPNLKRVLSDMTIQRNYVCQGDDGVLLLPDEAASKISAEDMDELLTCLKEYGTSFGWVYDIDWSDSAEYLKLFALCGCRVPNVSRHPPIGKEYASPTTDEIWPSLIDIVIGHHLNGVMVLMNWREWLRFSWAFACYASRGAYTDKYGETHVAQYPWWSFVYLGIPPILLPGQTPFIHSL
...................................................................................................................................................................................................................................................................................................................................................................................................................................................
>Q8JTB4_A
RSGMAPRGVALWNVLTQHLLEYAELYASASLRDLVTALLDPMTTIANRWTKRSLPTCVSAVCEMRTDPIQTLAHILSVESPPAQTTSAASGLKMSELQAENAALSSQITTLEAQLEAATLSLATTRESIQREQAVHSADALKQYLHDHVCVNCHEEPFLNATMGVEAACQILSARQNARERAADKVRQAVSAGFAETISMLQERTQTLDQRVKTMSDELNATATQLRSALSRLSSAEGRAHELSQRNDLLESQLAETRQLSAYNDRYHRDTICTLQTTVKDSLPYTPTHYGQGQFVMPSLPPARSMMPDLDPADLLM
.............................................................................................................................................................................................................................................................................................................................
>Q8JTB5_A
RRVEAIKRVPETTTIVPSPTGELTRLLKPLGNDYSAFYRCIAGWLYSGLVQTFISADAYPDPTQSITSIPAIWKSLIVMLAAPMTTDPHAAVKAFMSMANLLAQPEPIIIPAPGMTQSTPAVQFSHPEVWPPGFVDPTTLDRNRTPLLHALATMIHAHWPQPGVIPFGSARLGSANLFMPANQLAYPWPTQPLPRITVGPTYDSAMSRWIDNVFGFYINVVNSRYVATIVGDTTRRTLIGLMSALRQVKTMTPFYIERMCPTEVAVVGGVTVVPPFQVPFSRLDPNQVITNVMVSRVDPQLRADVAVDPIVTMPTLANSLPVDPAAIVVAMLCGQTDPTLIPSYHYGSAITPMFLSEGIFTRNQRAVVASEAFVCARSIIAQCIPDGFQVPRPH
..........................................................................................................................................................................................................................................................................................................................................................................................................
>Q8JTB6_A
INLAVNAFATRLSPELEMCAVRVYLAAAATPNYAHALLDLKSIFPNLSLHSMYRDGQFGGKCPRIEWTEPRSSYRFKWVGVTQLHEGLRPLTPSRDDKALDKMRAYGLSDVAQVIIGMRKAHPRHTADSVRFVRDALSLTSGMYLVRPPTMSVLREYSQTPQIEEPIPPDWWTGAVGSLAYFNERAKGPLAHLYSVWLEAARQVVMDPSTHDPLTQAIYKTQFVTPRGGSSAALKQALAESKVELPDFASTGVKRSSKIYQTAQLAHLSFQALIPAIMGQVTLGIRNQVQRRARSIMPMSNPQQTVSVPHTLVANYINKHMNRSTTSGSAVQDKVIPLLLYSSTPPRTVINVDIKACDASITYAAFLAPICGAMHQGFDLGDPSAPFMNVPSSTQYDRRNPAAPYNRPVSGLQTMTQHLAKLYQAGFSYKVDDPFSSGNSFVFPTTTFPSGSTATSTEHTANNGAMADYFLREYVPQHAKSSTLKFIVKDMTIQNNYVCQGDDGMLIIPDLGTKRISPDDLTELMTLLERYGRGFGWVYDIDSSDSAEYLKLYALFGARIPNISRHPPVGKEYASPETGEIWPSLVNIAMGSFYNGVTDCLEWRDWLRFSWAFSCFASRGSFHPKVGPRVDAQYPVWSFIYMGLPPILLPGQTPFLTSVYM
.....................................................................................................................................................................................................................................................................................................................................................................................................................................................................................................................................................................................................................................................................................
>Q8JTG0_A
MININTILIFASLFVASSANDYPLSFFEEKYITDTFNYISIDFELYPVNISSCNRLSTKQSSDVITTSELTITVNSTDCDPVFVTEYYPVKDGTAIAGLFS
SSSSSSSSSSSSSSSSSSS..................................................................................
>Q8JTH4_A
MDTLFSLLRDLSYFMTLSSMAVWAVEIPKLTRKIRKILPLSVQEVNDILHISHHDTTDENKNLKDLFLSDIAGKDISDLLDDDLDMLDDIARVSRSVASCYLFFYDCDVAKHKVAEGHTISKIMKGIPYSINT
..hhhhhhhhhhhhhhhhhhhhhhhh...........................................................................................................
>Q8JTI1_A
MVVNAHHLLLEQGKDMKLVCEFFSSPGVSSCSLGSQDCCGRRRAPGSGSFS
...................................................
>Q8JTI3_A
LSKSMVDYLKVNSPDKLSDLIKLGFADALSLDDLAKAFLEGAVKKAENGKSSEKLEDVFVDLVKVNNSGQDIIQKIVEDRKAEFKPTVIDSLTSENHENVVKTLSTSFLASLVRIAKGDFGMRSASFPVGGAKARGKAIDAKEFVSKPSSERRVSNWDNYVPNSGRKRCVPAQWSGYECTWVTTKDSVVKKLVVGKKKQSGSQDVVIEILKGEDHAPTISTNVEEPSGQEIKSPENVSNAEGVPIFDDQENIINTFLEEFEPPTISQTPKYDAEVVFKGLQGLELNKKWLRGKKKLDEGQQVGSSGKDESENSYEELSVATIDDFLKNTLVESDIQALPKPPAVDQNSSSLKFSKTNEDSMVVVGKLEGEIPNLDLNKFTSLKLRGRDAWFFSKSGDAYGHDKVSYVVLPWAKELDKLVDCFGDFNTALVQRYTLGGYVSWHADDEPCYSHDDSIVTINFNGPAVFSIQSGNVYRSFNLLDRSVLIMKAGLQKIAKHMVRSNFEGRVSVTLRKQLRPSILSTRGFIGLPSRSSSPDFKGNSSNSSGKKVSDGGNFNTAKQVDEVKGTGGVTSSSNTNVNKCENKCFNDDRVHTPVYSSESSGKVNGEDDSVVDNLKGYAAGDLPTVEIKSEEVDKTTLVSVMRSFLPPGCEWMLAERPWDAINESSVCPPHCLPDRLTDHCSAEYVLLLANVCFKMYERYRKVYNNRNILLKGGAFPAGIKTLFKDLCVFNKHRVAVHIDGESELITHAFMVFSLSSGKFVRTDDIAESLDQNGLFCVDSELFKGIQFRLLANCMKLGKFYDFEERFSNSVVVLEDTPPGGGKTTNMLTRFRSNPYRTCILTANLESSLDINRQLNAERRTEGVRYARTIDSRVMNSLRAGRCDTVCIDECFLVHAGELKICAVLAGADEVYLYGDSQQIPFINRLQSFACKNGVVKTDKFKVIKRNVSYRCPSDVCVMLSEKRDKRGNLCYPAGVKKGNSSRPDRSVSYKAISSVTDVDMENGDVFVTFTQDEKHMVSNEAKARKLKVSSNTVHEIQGKTVPFVKIVRLKAAEDSVFTMTGHEIVALSRHTVGARYYSISKRLFDGIGREIRTMMNFGESLFSGIQYEQCS
........................................................................................................................................................................................................................................................................................................................................................................................................................................................................................................................................................................................................................................................................................................................................................................................................................................................................................................................................................................................................................................................................................................................................................
>Q8JUE3_A
GTTNQTTWDFETSQNMFIADADREPENFNLTTAAATGPLAQQTAQTLLFNANNDRYTKYELPQRNQYTREIDFQQLTNNYMWKPLDISAATNFRKLIPMAEGIYTTSNATSDMTELTQQNTTWATSGKTTQATLFRN
.........................................................................................................................................
>Q8JUE6_A
QPSLGHGATPATLGRSIPEPGDQFKVIMTVGALVQPNRSDTQNWLLKTVTPPTGHDAARVGWNTQHYLTIQGFLLIDSLEWLTPNLQESQEPPSIPELGVYIGIHKKALVYFMQQYVNPHTNNKHQVSSIFLIKPTENFSVTNYMSYFFRESQSDQNVANLKIRPQTWQQTVSFQRGKWYLVTNTAIRIGPPPSGWVWDNIELTNESIYYADQVLAHFINPPPQNSKIYFEVHTTMPQSSARSIGLEEDQTDNWQEPDEDLQTSTEESDYETDSLEDESDDEDSNTCRELVINTLVNQGISRERATYIGMSAYPNVEWGSGEQSTSQHIQEISSDDVGAGAHYSCVCERKQQSLNQGSRGHAE
...........................................................................................................................................................................................................................................................................................................................................................................
>Q8JUX3_A
RSSRGCGKLSWLTGYERFLGIDFARFDQTLMKDLLRIVELRFLLDPYTPNPHNDNHNQRANQLFIAFMLYTLTNVGVSRFGTHYKREGTRCSGDPHTSIGNGFINAFIIWLCLRKLPTNSWQSAHEGDDGIVGLRANVVNQVEYNLKFLSCLGFRAKIRVVSELSQAT
........................................................................................................................................................................
>Q8JV12_A
APRVQILLDNHTQHCSDRVLYTCLSRAVDSIHFINTGPNNSEFWDKLESTPYLKAFIDTYRDEKTEMLNSKPADDSPAEPEAPLTHFPVSNGNNLEKLASALPEKFARELYDKHHGYSNTIQTENPVVQLFQHQQAKDETLFWATIEARLSITTPEANLREFVLKKDVGDILFFNYHNVMCLPADPVDFEPRTWEICAAEVKNTYLAKPMANLINAASRQSPDFDANKISLFLKSQWVKKVEKLGAVKSKPGQTIAAFMQQTVMLYGTMARYLRKMRQRFQPKHIFINCETTTDNLNQFVKQGWNFNRTAQTNDFTAFDQSQDGAMLQFEVMKAKFFNIPADIIEGYINIKLNAKIFLGTLSIMRLSGEGPTFDANTECSIAYTATRYHLDSTVKQVYAGDDMALDGVVQEKPSFKKLQNQLKLTSKTLFPKQVKGDYAEFCGWTFTPGGIIKNPLKMHASIMLQEAIGNLHTAARSYAIDMKHSYQVGDELHNYLTPDEAEQHFLAVRKLHKLHQGEAMRLGEKSPPKATH
....................................................................................................................................................................................................................................................................................................................................................................................................................................................................................................................................................
>Q8JVB4_A
MEAIGHLLKGVAKVNGDRRVDSTMGSMVEPTVNSRGGMRIERNSKVREVNLARAFRKSRITWKLPAEYRDEESMNIDLRPNLYTVVMPAGCGKTTIANEFNCIDVDDLAGVDSRAELMGWLKEISDGTASEKSEWVRIVNKALDKMVFEEPVVMLVHDHLTAKLVGSIRAGTIMTPKDQVKGMNKNRDKKWNDIFEVTWAMAHDSNVKRKWYTPTTAECYRRLARVMANLHCEVPPPNVCFFDAGMYDMELFKGNENRIEELVELNEAGLCPSLAIHKCCIKNGMRTEMPWVSYSKLAGRLANRKAAGVAGKKSGAIKKSLLWDKFNLGEHEDAVAIDKLLVKSSDAFSNCVVLWWKTVMQEYDIANHIYKMILGVQEKEWRDVLTDIGQVLLTGAIGNVYVSPESANVVMSARAFSDSEGVTKACDNWSLEMNFEETKSDVMVMIDRRVLDKVSCGDGEYMCAEAEWCRWKLDDCGLVRGVVNITNMEADDQYRVVRCIKAIEGGIQLEPVIGSDQYLAEMRNAREVERIVRMSAYKVSAMGTILTTDFEALPRTRCALEAMFEWTKWLSGNYEEYLYDSVRPTRVIKEICIPSSKLEMYSGLTTMFMMGDKEAAVVLAANAMRNRREWTQDVEAYHMCEVRSTESMRLISKSFREAKGHIHRICSSRKKKDSVVWVEDSTMEDMIDEITVSIRETMLCGDFDFTEVSSASG
.........................................................................................................................................................................................................................................................................................................................................................................................................................................................................................................................................................................................................................................................................................................................................
>Q8JVC1_A
MAAPVLYGGAGGTATGPGDMRRSLMHEKKQVFAELRREAQALRVAKEARGKMSVWDPSTREGARGYREKVVRFGRQIASLLQYFENMHSPALDIIACDKFLLKYQIYGDIDRDPAFGENTMTAEVPVVWDKCEVEVKLYAGPLQKLMSRAKLVGAAREGIPNRNDVAKSTGWNQDQVQKFPDNRMDSLISLLEQMQTGQSKLTRLVKGFLILLEMAERKEVDFHVGNHIHVTYAIAPVCDSYDLPGRCYVFNSKPTSEAHAAVLLAMCREYPPPQFASHVSVPADAEDVCIVSQGRQIQPGSAVTLNPGLVYSSILTYAMDTSCTDLLQEAQIIACSLQENRYFSRIGLPTVVSLYDLMVPAFIAQNSALEGARLSGDLSKAVGRVHQMLGMVAAKDIISATHMQSRTGFDPSHGIRQYLNSNSRLVTQMASKLTGIGLFDATPQMRIFSEMDTADYADMLHLTIFEGLWLVQDASVCTDNGPISFLVNGEKLLSADRAGYDVLVEELTLANIRIEHHKMPTGAFTTRWVAAKRDSALRLTPRSRTAHRVDMVRECDFNPTMNLKAAGPKARLRGSGVKSRRRVSEVPLAHVFRSPPRRESTTTTDDSPRWLTREGPQLTRRVPIIDEPPAYESGRSSSPVTSSISEGTSQHEEEMGLFDAEELPMQQTVIATEARRRLGRGTLERIQEAALEGQVAQGEVTAEKNRRIEAMLSARDPQFTGREQITKMLSDGGLGVREREEWLELVDKTVGVKGLKEVRSIDGIRRHLEEYGEREGFAVVRTLLSGNSKHVRRINQLIRESNPSAFETEASRMRRLRADWDGDAGSAPVNALHFVGNSPGWKRWLENNNIPSDIQVAGKKRMCSYLAEVLSHGNLKLSDATKLGRLVEGTSLDLFPPQLSSEEFSTCSEATLAWRNAPSSLGVRPFAQEDSRWLVMAATCGGGSFGIGKLKSLCKEFSVPKELRDALRVKYGLFGGKDSLE
......................................................................................................................................................................................................................................................................................................................................................................................................................................................................................................................................................................................................................................................................................................................................................................................................................................................................................................................................................................................................................
>Q8JVF2_A
MLTDFYNDLMGGAYRRTYRRTRKTKKRKDNRRSHVNLKKRTRIARNSNLYNHYLRWVPTEHEYRRQKSPILHMPVQVQIPEQSNAARQYFNYRRPPDGEEDVDYNAKSKWNLEDVISYLQHIPKQVRKVILTSLFGATLGLIIDALLGGPWGLTTRLLRLIVSLVPGGKILLLALDGLGYFLGKSNNPNLVAYDPDLIKFGTDIQKNINGRLTEDIVRAAEEQLGGGFMRTLAALLSAAASAGTHLKIAPPAIPLAVIKPFQR
.............................................................................................................................hhhhhhhhhhhhhhhhhhhhhh..........hhhhh.....................................................................................................
>Q8JW07_A
MSKPYVPDFEYQIPSFQWLIDDSLKREPEVALDVETGMDVNKVYLPESGFVADGSLASYILAVQPVVKGEGSFEPPFDQARWGVCCEHAASAAEIFTDRHLLPTAEIARMLYLDIPGSFIDESEEDDWVVEDTTDGYGEYRHSDEDAIQSPLFSAELTQEIAEEKPSLSMDLTDENHDERQLSSGPSELTLGDRYVVTNEEFKILDSDYGVTLNLLNPVENRVGLVEDTLPTLDSDSFKEGPKYLERVSLPRLEAAGHTILPTHAYFDDSFYQAIEENSDMSLDFNRINLKQSDVDWYRDPDKYFEPHLNIGSFQRRVGTQKTVLTALKKRNADVPEMGDVVDIKSVAADVARTFLKTFLNKDGKDCLLASMDVLAKGLDYHNKWKTHRDLQGVTLCTEQNLQRYQHMIKTDIKPVVTDTLHIERAIAATITFHGKGVTSCFSPFFTACFEKFSLALKKRFIVPIGKISSLELKNIGLNNKWFLEADLSKFDKSQGELHLEFQREILLSLGFPAPLTNWWSDFHRSSYLSDPHAKVSMPVSFQRRTGDAFTYFGNTLVTMAMIAYTVDLSEATAIFSGDDSLIISDKKLELDTEVFSSLFNMEIKVMDPSVPYICSKFLVETENGNLVSIPDPLRELQRMAKRKILKDKEMLKAHFTSFCDRMKFIEHINEKSIEMLCKFVSLKYKKSIDYDVRVALAAFSYYSENFLRFSECYVTEGSNVFLKKDPIRNVLGEEEPDYHDKDSSWFRDWRNTSFKPSRLLNKLGLYSVEDPLKNVKSDRRVMEKCMNTSLKLAYDNRSLQRMRLKLDYLKDGIGDINSVEVLKNTFVGRT
...............................................................................................................................................................................................................................................................................................................................................................................................................................................................................................................................................................................................................................................................................................................................................................................................................................................................
>Q8JW15_A
MESHTHYQLQFGLLPTIIVGVNGSIITTAALSGKTLKTEQGNSKMVSIAESNKAFLQKMLLEQQQQRNMFARWEEEYNAARMTKPESYKIKMTKKQMADQRRRETRNKERELIKQENILEKCVIGPWGPPISVLSIASGPLPSQEIDVKKWPLYVKRSQKVKRAPAKPLEVSAGTFDKFLMDLTSIIMSKSLPFDIIERNINDSKVHMKAGKTYLKVKTAHEDHKNKVRDVRIDKFTQSLLERMIKRTAGFAHHKVQQLQPGFSGIILRKEMLQGTQSRALGEIFIVRGCHEGKLYDARVKLSRTIRHNIVHYSDPGILFWKGFNSTFQQYRKQDRTHTSETNLDVEECGEVAALLCLALFPCGKITCNRCVEENLLSEGQATHDNILRKQQEIKQVVYQRHPQFKHALQILERQSKALQSVNNNYKDFTEIHSLSEGQA
........................................................................................................................................................................................................................................................................................................................................................................................................................................................
>Q8JW20_A
MTKRVRLSDSFNPVYPYEDESTSQHPFINPGFISPNGFTQSPDGVVTLKCLTPLTTTGGSLQIK
................................................................
>Q8JW25_A
IAFENKKGGLNGNRGVEKTRRPGVKYTKGRQPGIRRFNLSIFQQLGQAGMN
...................................................
>Q8JX57_A
AKDTLRQTPRPNVNLTFGQCTFPVVNNHYPQFQSNPVNDTALTLHRLSGYLARWLMTFYAQSPVNQAAVREAVIIPLAEVKGCSWDDGAALYLGFAAGAEMFLQTFTFFPLESKCTGFRRE
.........................................................................................................................
>Q8JX83_A
PQADFCKVPLVSLTATAADFRHPFCSPQTNNPCTTFQVLREQYNKVIGFPMKGEEAYNDFETWLYESGG
.....................................................................
>Q8JXE8_A
MTTPHFHHISSVSYVRDEQIIRGIVINNVTYPLSESGPPIERYEAAFMKFIPREYARYNIIAQLPRPDTDAFTSEQYAPIYHQLSSHYDSKDPKHDTMTLFITDSGPDLLQFLGDIVTLLGTSSNQRVCSAIKFVIHGHSWMSQLYIGGLFVPIVSLNIALHGWLPHPNFTCTPINIVTCTDWASPRGLSGFVGNCTTLDDMCKTMITNMGPPGPPAYTITTGLSYALVHTLIHGEKGKKLVTTSTQDGHPASRGTQICAGVLWG
.........................................................................................................................................................................................................................................................................
>Q8JXE9_A
MPLTSNNFATATIVVERTNRNQNNRREIIAKPAFLTLLFSHKADALKNPEFRGLNLDAFYSTKDMMDTNEVRTRLGSGNGLKFHYSKGVPTISQRGEAPVNGKMIVVWTPVLSGSSLHVLNRVILSMYSEYVINGIPEFLAYAKTTYNAQTLNSVVFDSLTAARFIAMNVDFDYTNLFGVAPADGEPDPTDNLTIEEAERNYLLAVAPSQGTIAVAIQCGGLGLAHLMSISMRANNFRCGMTLVRMDSKVRRVVASGFGERAMIMLPRVFEDSGDFVEEVDV
..........................................................................................................................................................................................................................................................................................
>Q8JXF3_A
MAQQVHAVQLSPRLRNDVLLQLTKRSLMTIDTGTILQQVELPLNLFLLGVCFVGDGDVPYLLIRQIAGYTWHIDPGYGIEMYEVDVGEEMPVLQARIDSLAYVMTIDERDYLYPVITVDEDGRTLNINYTDDPSLRHDVDTYARLSRELQLVRDDISVRSHDRRPDSPSIYSDQRSRPNTPPRPITPPYLRDYDVESEDDTEDGFVRISYASLRAAYRPPNTTTTLVRSMLYNPIPVPPPQPLETRWSTFYAMDADLRHKIRHSLNFPLSHGEWRLSDNALRGVGMMPRPSGGVYQHISHMCNDPESRLLQSTEWEHMIYMIDKRYIDLGAVCSNGLGATVLSIDAATSLEMAKDVLYLFGRAVVTFREWKRETADENELLMRVFPDKIITVVDYSYLNTFKYRIDQRENVRMVLGLINGALSDSNREEWASVLALIYMVTNRQLPGSQDAGVDDIHVLLRPPESGLSYLVLLALIIVVSDR
..................................................................................................................................................................................................................................................................................................................................................................................................................................................................................................
>Q8JXF4_A
MQHMSHYHFRLICTGPYAVLRIILNDCTPPMLHGTLMSSQTTGKPQYLRAVPHIFMIDSMDKFSTSHATLLSKCPQEYVSSDITVITSPTAQDIARSIRANKHVVCATLPVGVFNDAIVFSSITVPDCTKYLRRTFHALLRRLSFGHSCYSCSNVLQLSLPPWLSVLASGWKRYVPSSSNDDLAKFYLQPSSSPNQIVTNVQDLQDFVTNQLKSDVDVVYFDDVLTTDGITIGEKIRSTGAQFNVARDLTHFNIIKQRYVEQTSIRTRRQHKKDLHASKRKQTITARVFPPVYLFDITVTIKSWSSAMPMSQQRRLSRVYSDLIQLSKKPLTVLHMLSWDGPNTISTDDDIWSQFTEWLFGVVQNVDETMARLLTAIPYMSVMVAVSRRGFGTWIDFRNWTEGFSLSKILVGRTYMVGKKNSGKGMIGKLIWKLGVPVIDSDDYGRVLLIAEDQGVPLNEAVHRHFSLTYQQRDTAPTVFEKAMDDIVRDLAVVRYAIPEVDHPALIAFGRVYDELTSKYKYADFERVVRSHIASEGVLAPDGTLLKVDDRFVFSTHCSEEATQVLGANYMFQLSTAIDSYIGVLLRGQHSNAISELMLAVYYDRIHVNIFDLVPTGVVCTVLRTGLARLVPKA
..........................................................................................................................................................................................................................................................................................................................................................................................................................................................................................................................................................................................................................................................
>Q8JXK6_A
HKSYIKGANLHEAQARESVVPTAPTSSTILWTGGRLQ
.....................................
>Q8JXP9_A
FMEAELIYLFCVFRGVTLIIHDRTHEKENVYAVHRGFEEGHMVHRGNHFVGIETYNVSTLTSDPLLGDIPCGFSEEITKFHFRPDHFNCAQFRGRKAAFITKVDADYGHNGMVYPHNSWVPSLDEIIQICGQGDDFN
.........................................................................................................................................
>Q8JYB5_A
MDSLQKMTPMDKRRKYISKSVSMDDFLKTDVDLKNKLLPILQTYQRSIYCTNEQSEDFTRNTCNLCKELAQAALHVNEDLAGLVLDLNLFNLFALFKNYRQKARSLDCPQLLCAAASGQLIRHFMERIIQSTDKFFLLAPCNDLQISPAFATSMYTLLAEVRVKAVGQGRMLGSGRIQVMKAGKDVLDTYSSLKQMGLINPRVQKFLQLVFTPVNIDSVFCPLFKREQEIREQKASLFDAVTLAPRRRCPNKSILTENKAQRYVIPDSLLYPEDADGNVTYGNPDMSQFLGTTSNMVVSLKTTSHVHPPEPNPIRKRAIQKNRDSQCMADGASMRTRKCAKLNTTEDLQPSTSSASFGYSPEIHTPQGTLIPISSFEGLLHNNWETPSKYPQSSNNSNYYTYTQQSTKTEETNEKHTSQNLDNLLQDLLDFEEQQGQMQQHLQNVTSETMGVSQSASYGVPVCDYKQPDMNVLNHNINSPLSTEMQNIFSYLSEDIPSLHELHVAQRLVL
..............................................................................................................................................................................................................................................................................................................................................................................................................................................................................................................................
>Q8JYC1_A
MHGMIKGIHLFNVYRANYGSYIIWSVGIIPLPTTATGNDVHCFIVQKLSQSDLESIPEQCGDITTQHVECGSRFILWEYALRLRHPVLGPLCSQICQKMYELNIENNILISALPLKSIQDAVQEQFPTIRFGALICDTRLKRNSMNSGFTVEELDVFLKTKNGTYSFTTCCLEAGQKKAKLQHMEILELFEKYSYNVPIENTTIELCMPNTAAVDILFINSNSVWNRGLGIFFSELYKKIYGTYYGLKPRFDYVFPGFFLNGSPFSPYFSSFPFINLQYTRNMTKIDKSGLVSCPLILLDVAMHYGNTSLSNQLLTECVFKIPKHFKNIGLSWPLWNTELNSQLCNEANDRVIQISDAHYVIKITFTIKCISHVCVPYFMEILEKYSSGSTKKSLNNLYNNFVYFIMNWCHENSFIWAAFCRNQVCLISRDQLQETEVNQLMSRYGSNVVMSLGK
.......................................................................................................................................................................................................................................................................................................................................................................................................................................................................
>Q8JYC2_A
MKSSKNDIFIYKIWGKLLVLYIVMFICSTVVPIAAMFPGLGFPCYFNNLVNYSSIDLRGKNVAKHLTPTLFLEAPEMFFYVTVSFLADCCCMIYYLLGAFAIYRAKKHIDGLTVLSQWIFATGSPTLLFMSLLKLWTIQLFIQTLSYKHIYLATFIYSVHWLLSVLHTEFYITGISTTWTNAELRRSIPKGNLLEKIINTVKPVIMNINLIVLAMETLVFCLAFMMAIGNSFYVMVSDIVFGTINLYLVITLIWYFATEVWLQMYMKHQFGFYIGVVISSIILILPLVRYENIFIAAKIQKTIAINISVIPLLAFAAFILRLVRVIYSRKHVAYSALSSNVYDAVQFTKTPKSNTSPMYKQHENSSSILDEESETEFE
.............HHHHHHHHHHHHHHHHHHHHHHH........................................hhhhhhhhhhhhhhhhhhhhhhhh...............HHHHHHHHHHHHHHHHHHHHHHHH...........hhhhhhhhhhhhhhhhhhhhhhh..............................HHHHHHHHHHHHHHHHHHHHHHHHH...hhhhhhhhhhhhhhhhhhhhhhhhhhh...........HHHHHHHHHHHHHHHHHHHH..........hhhhhhhhhhhhhhhhhhhhhhhh.......................................................
>Q8JYE0_A
MPSTQTSKPSPLSQTPVSAAVVVKALKNSVKAAFSTSSLPAPGTVKPRALVHPSPGPVQENHLSEAQFPPKW
........................................................................
>Q8JYK0_A
MSEEEKIRIICNTNNEHRILKYEKDESNTRIITSIILHEIEDKSLIPAIDEMMENEVNAEIKTSISEFFDLVSNAFVAHYDEIVRKNNENANQNITDQNEIIEIKTQIPGLEKLHVRKVKFDQLMKIYSLNEEVAKKFPLLDVINGKFTVEQLKEGGLFDMTNVLPVLAEIFVITLSLGTVYGGAVFFILNWYTNYESYALILLQILHAIIQAIKRHVKPQKELISYVNKVKNFEAGQVEIIDPFFVFNKVNEKFEISKYRIEAVTHTNKPSIAKPLNEAFQQLINNIKVVKKISKPIKYIGYVKGFTNDTVIGMKGKKLPNIKRNVVGVYLDEKSSTLWVSHPLLCDAFELLHERNIGDGKKMSLDEIGKIPDDLVIFEIYDDEKLNSLILPFMESVDLKTNHQVSYGYKTKTNEQAHYKFVSEYGNMNFNDPIFSIFFPNHFIKVSYDVGIDVSVCELAGYNEMDTFTKLVTQQIESTASQMNLHEALNVIHNSHLDCGCYDNFGIFLNEYFTTGEVLEHIKETKVKPSDYHLNKMYVDMFTKRRPTELQHLLDKESKCMNLAYNPAFFDAEFDLVGDKNDHTLVVKFPRRKPYYRFLDENHGDASTLSLYEMVISCKNGKVSNATKVGFNVMSKSILPNPLLKKGGRGSPNVDKTRYFEYDLVFVTFSGDITQYLINDWIGENLSVYDESHSGVDLFKRSSVFQNGCFVKSADLHNEGLIELLRQPQNKLNLFMEGIVGAMCTDMEMPSFKSKMLQGIEALQCKKDNEVLVSGTSSSNQAYSFRNYIRSTRSGDVITRFERCIKIKSELHSPQKMCDNTDWFEFGRLGHLSFGTNLSEVIRSKHELLTSHPCGVRFRSFGYFRFGKSFKCKTCRNSYQNLFRFFHVWIGATIIQRVKSVSLVEVLSNLELNFMKLSQEHNKCSQYQFDLYDEHILNRILESKQDIIDVLLTSNDYNRLLNVISQIRISASELQHINGISKANLVIKIHLLSVIRSVCVD
....................................................................................................................................................................................HHHHHHHHHHHHH.........................................................................................................................................................................................................................................................................................................................................................................................................................................................................................................................................................................................................................................................................................................................................................................................................................................
>Q8JZ05_A
HLNTIHLLMSSTGQSFITRRLQAFLTWTLSDALGNDL
.....................................
>Q8JZ33_A
ADGRTTGGQTIAQEADPINRRVASNTAPGRAQWISERRSALRRREQANSLQGLAAQTDMTFEQARNAYLGAADMIEQGLPLLPPLRNAYTPRGLWRGPSTRANYTLDFRLNGIPTGQNTLEILYNPVADEEMDDYRDRGMSAVVIDALEIAINPFGMPGNPTDLTVVATYGHERNMERTFIGSTSTFLGNGLARAIFFPGLQYSQEEPTRESLIRLYVASTNATVDADSILAAISVGTLRQHIGSLHNRTVANSIHAAQVQGTTLRATMMGNAIVVSPEGSLVTGTPEANVQIGGGSSMRMVGPLAWENVEEPGQTFTIRNRSRSVRVDRNADVGIAFPRMSTTTR
..........................................................................................................................................................................................................................................................................................................................................................
>Q8KQ81_A
MKKQIFTLDELQLDTNASPLVFVDYLAWSVPYA
.................................
>Q8LT35_A
MPCERLRLVGIRSTTEQGMQIDAPNSTVSGITGLVDPSRINVANLAEEGLGNTRINSFNNDSAALRLRIHKLTKTLDSGSVYSHINGGPGSGSAWTEITAISGSLPDAVS
..............................................................................................................
>Q8LT36_A
MNPEDDRPGDFPISQYPVHMLPLNHLIDNLFVRGSLGVGFGMDGQGLYVSNITVEDCAGSGAYIWPMKQYSLISL
...........................................................................
>Q8LT37_A
MLVTGNGTFPLAQGANWSASALYTDALGGATVQLQVNGVDLVDGALADNTQYVVTHGKRAVVEVVVTGYTADFNIWTYDAS
.................................................................................
>Q8LT39_A
MAKKVQMTTYKCEVCRHEEEHKTEKRNPMYRDCPECNTRVGMKAISPFTSINIKRYGTDTEPSKYEIIKNRPKGGNF
.............................................................................
>Q8LT40_A
MKDLIRTGLVEEMIRPMVGPLIGGMGGGGPVTTPQTPMNFNHNEGAFAILIDGGDGNDYVDDSGDPIIERNELEPTVYGSLSGNNRTSIGSGKYYYEFLIVAEPASGRIGLGLSALDNRSSTTDIRHDFWNGWYSDGVKINNPNYSSNGSQTTWAGTFGVGDRVGIGLDQSLDDIILYVNGVEMDRIELTNTGTNNFMTPYLLGDGGKLDHSAQAYLPSGFSEY
................................................................................................................................................................................................................................
>Q8LT42_A
MIAAIIVQGPLFWFIGSRQKKGEDMTSELKSIRMSIAKVHQRVDEELDKLDEKYATKTEVEVHMAHLKEVNELQFRAIMENLDYIRKRLDEHDSKRRPE
hhhhhhhhhhhhhhh....................................................................................
>Q8LT45_A
MDLLQILDSNWFELEADETKEDYESNFRASVKTRRALNLWIQHELSKLDKEMSLSRIKEKPDRAELALVVMARREQLLQMQAILEFKD
........................................................................................
>Q8LT48_A
MSRESITAGSTAGGTRRAATHYGRRVEEGANISVYHVDGNVFRQETTFKFDQLPTATLDQLHQAIPAGSRVLSATLKTHVDFTATTAVSLNIGLQERDGTEVDNDGLFAALALPSANDFDDGAGALVGAGTGLTVDAVVVVVPNVDDLLTGEATLVVEYEKADDRQQAMNG
SSSSS......................................................................................................................................................................
>Q8LT49_A
MTDHVNLLDSELHEPKGMQVLTGGASDVGKVVVSKGDGTTETRKLDITEIEGAESILLSGAYFDDNMATATVDVATELKESYLIGAAPTQVIQLQLPDPAVYAGAPITLKRLDANHGDGSEVKFIPNASETIEGASELAITLQNTSIVVVSDGTDWHIRADIYPVKFKHGWFNYNDLATQSTPINHTGGVDTKLTNDALGPATLVPYPPEGVTKVWDATTNQFDFTELVNGDTVDIRLDLEITTTSANQEITVYILLGVGGTTINVPIIGRIVKTAGANRIVQFSSVFMGGDNTRLNPAELYISSPSNATVKVNGWYNRIIGVNPTY
.......................................................................................................................................................................................................................................................................................................................................
>Q8LT50_A
MAARKGAVNRFTPVRGWVTEGNLANYGQDVALDVENMDIEKTGLTQRRFGLFAETSSEQFLSTFTATARARGLLAVKEWREAWGDKDVNMLIFHAGYKVHVVQDTAPLRDANILLTIDLLEAGIKLDGVIDSPVHISVGVGFAIITNPRIEPVLIKLDDVDDEGVPTLSYEPLTLLIRTRELLTPYTTGTNYGDTLTPEEEWNLYNSGWATITRATKDKSGSGTVYVNPVQYYFDKRGVYPSHSVLYNSMKQESAKEIVALNVFSPWADEKINFGTTTPPLGRYIHSAYYFDSAAILSLGIGNLTPPTSDGTTEGSGPAEEEISNPIGLDNIGTVNNLKLIAEGTVRWTVKDRPRCSGYHNGHVYFGDRDKNGKTRILVSQLVNSLDNIPKCFQDADPTAEEINDLIATDGFTMYPVGMGAPITMVEFNKRLLLLCTNGVWAIRGTSGGGATATDFTLDKVASVEFNSPQSVVDIGTAIVFWSERGIIAIGVNDFGDLTSNNLTENTIDEYYDSLDRDIIKNVKGTFINDENRVYWVVPNKQDSNGEYKTDGELVLVLNLDTGGFYKHTVSGGPLLHAPFRRLVNTRAEVSIPITETDGTVITDTLGDPVTVTRTVTTTGVDGLAYFASFDDGVNGQFNFIAEHQPWGFADWANVPNMTRVNYSSYVDFAYEYPEVMIGNISLPYIHSYYLTGIRVQTEQYTTETAHLSFHRVQAHQTTALGTVTFHKVDMMVSTGMQVISFHKDDLLRTEAVTLVNPDAETGDATGWTVTAGTLDVRTAAPLYQGSYYFWSDSNANFAAYQDIDPVGGGYITAGELANNVIEAKLSWAARGNTDLGTVYIECLDAIGTVLASTDTTRFSGHDTWTRYGDAVVLPTDTDTIRVWIVGTLVATNDVNYYVDDIQLNLEVHNV
...............................................................................................................................................................................................................................................................................................................................................................................................................................................................................................................................................................................................................................................................................................................................................................................................................................................................................................................................................
>Q8LT51_A
MAILDFNTGIQMGLVGDTAAVDGKGTTDASKIGHRVLEGFLIDRVNHRDEVAHLTWTSRNEVWVSWYMWQEEYDLNAGRDGRAVIAFRGIDASGSEVYWGAIDGQAGASDRTASFYLYGAGESPSDTSSGTSIIQNIDLMPYDGVRSRVDVHVKLDNVNGEVDVYINQNLVGSFVGDTILNPDLTTVSNCHFGMLGEYISGLVSKNNDCMFSAAFAADESTVPITMVQSEVNANGTLQQMTGDYTDVSLLGDWDDATKVTADAAGQTSTFGKSALPAQYQTGYELIAVGVNSRTAVALDYTIASLAHVLDNGTTVKEGTEIPLDDLLQYRKTIFHTDADDNPWTATAFDATQIGLKAKL
.......................................................................................................................................................................................................................................................................................................................................................................
>Q8LT55_A
MTMQIMRATVDWFIDNGGPSLAMAHLEEAMPVTAEKNEFREVDYAMYAELEMSGSLLVLVAIDDENNNEFVGYVVGTASPSIHNRGYFEFSTTAFYTVPHVREQGVARQLFEALQAVCRQSGVTEINYSVSEGQPMTHEVVKKLGLIKSETMYSMKVKHE
................................................................................................................................................................
>Q8LT56_A
MSKAVRFIGGAVQVIAGIYTANPALIASGVGSIAGGIAEQKREDAAKQAVQEQRKAVAINNAQQAIQRQRQIRQTIAEARVRRALIQSRGFEGGPAGAGDSIYGDAASAIGAANTQQAAAFGISAARNRAAMFGLEARSSNSFDAFAGAANLFGQGYTAYKGGSFEGLFGSGTADTGRTSDFGRSGNNSANFLEFGGAVSGGR
....HHHHHHHHHHH........hhhhhhhhhh.............................................................................................................HHHHHHHHHHHHHH...............................................
>Q8LT58_A
MAGGPFQTSGNNAGDLTPVNLQGGFTPVAPKSNDAVNAVESVTQAVGTIATLNTERLKKESVANIRQEVKAVRDALQISKYPTLQTTYFSEEALQDPYIKSVYKNFQEIKGATDQGRLSQEFAIERMEALMSQAINRRPQFADDIRNAANTAAGANISSKLFSQIMTLTPQQKALQELQAEATKLGIPVETYQGMVQQQFFREQMSEQIEYAKKQGTASLNDLSQQVGLEVTNVTRNLQNGLLERIRAGGVVDVPVTVAEARQEFTMLRNKVLSNIPANVPSSQVSQVVDMIDAEEQRIITQIENGTMAKVLQTKGTLFEEIAKDNARTNAPDEMQILAIFGNGQSGYAAVNDYTKYKNNPQAMAGLYAVDEGGVLTVASAATQQFKAGQILFQGKQAANDQERRLAGYFGGIFLQKDVNQQGENPTPPQQVLRVVDVVSKMGEEYSTATLGDAKVAANLRAYKETHPQLINHFNSDVHSLKRQYQQLKAEGAFTDENVQIKNGRVSVTGNTIVSQFGAGSSNPANITGGTGSITAIQRFLRHANLTMKMGQTYQGNGVFPESVFRNSNAFLKDLKDATDVEPADLTGGTNGQDEVIRYDFDGNGKLIRLE
...................................................................................................................................................................................................................................................................................................................................................................................................................................................................................................................................................................................................................................
>Q8LT59_A
MDKTKLFVMTLMVTASLFVWSKQDMPQVEFRGQRFSFPEGATEEQISGVLRDYMETQPTANGMSTPDRSAAIRTENGYAPTESYFGETMDGEEPKLQDVPKLTAEQRRFAEAIAQVETGGLDNRFIRTKVKPNGTAAGSSAYGTYQITHGLLSGYLDKGVVKLTEQERAAAEELLRRQEIALTIGGRDRAKYQKGGIYQSQGVRWAKAYGFENVDEFLDAFDYGGTLGLDDDAEFQTLYESFARKMLNKHLDEAGGNPFKAARIWHGGPKGAGATTDNYERKVRRIYEQGN
SSSSSSSSSSSSSSSSSSSSSS.............................................................................................................................................................................................................................................................................
>Q8LT60_A
MNKVIKKGIWWVEVNKDGKETGRASRKRFEPKPEPEVKKKAAPKKKAASKKDEGEQ
........................................................
>Q8LT61_A
MIVFKYRVFMERGVRYLAMLGDTYAAHMHDPVKSYRTVPDEYVVAQLVECMRAKMEDVLMREMKVRTDYDKLAIRSQVMKPVDVSLFELGEFMSEPRAESIINEYRNDPLLLHEDGIEETIFHV
............................................................................................................................
>Q8LT62_A
MNDNIIRFYDGVAPSGEIRYAARLRDTVVCAEYPDEPISLRGVAQLLTKQLVKAHILESINSEPSQELYQAVLHVADSVTVPSKIKWNHMRGKQESISEFADAVKRRNHK
..............................................................................................................
>Q8LT63_A
MTTIVLNFTNGVGTIAADGRETDHNGFICCDRTTKIYHTPNGDVIAGAGPSAVIEYAVKHWEDRDLFESNTDLLGLLMNSDSRHMAAIVYLKEFDAFYEYHLAVEEDNEMPNPVNVYLIEINYPYAVGSGAPFAIAAMDFGCSAVGAIEYAMQRDSNTGGRIEQWSPSFLEPKKPVDGDTLPDHMG
..........................................................................................................................................................................................
>Q8LT64_A
MTDLKKRTETREGKRPWEQGFQDEEFEQKQERLKEREVDPTIIKNEVLQKEDMRRRGKKE
............................................................
>Q8LT65_A
MIKVQDGIYIGCDADVDEFYADHENGYCIHAAKEPYHRRAVGYTGRGAPKDHPEYLVAHRDTFTAYNLVDSPKPEFIPRAIFDQAFELIAHLQSEGKTILINCNQGKSRSVGIYLFYFCMVNDLPLTAGIEYLEEEVGMDVELGDGVLGALTDWLD
............................................................................................................................................................
>Q8LT66_A
MSDLYVPEVGKTYVLLAADVEDEAPLCDWKVGDELECLAVRDADIGPVGVFWNKRDKTASSLVHLFGDTTLYGEKFDD
..............................................................................
>Q8LT67_A
MKFPNAHAACKGGKVHRERNVTWKTDGNGNTQETTVHDTVAAAKHYMLMNARTKGEKK
..........................................................
>Q8LT68_A
MGRTANSLSGVYNATKDDGACLQKEFRIPISHIKCDWKENIRERDDEHIERWKHSMRNGEYIPSVLVEMRDGVPWVIEGFHRYTSKEELIEQEGFEDETLLVKEWKGSEADRKVTMRASTSGLPLTFLQDAEVIADIKKSGNYTPESLAKRLGISRTAVNNKLCLADACEEIKQLVKDDVISGTTAVEAITKHGDGALAHLQHLIKKNENKGGSARVRGTGPKAFSQAKMRTVVELLLAGFDYEKFIENYNEIGDGDVDQEFTLDKTDMYDLVMILEEYAEFKDNK
..............................................................................................................................................................................................................................................................................................
>Q8LT69_A
MDKSGWLLGGIVGAILYIVISMFNSAKACDVEAIQQDAAAEYHNNLVLYLNYKCNEPTAEGVGTYVVLTNDSEEVVLLCTDLPKPQ
...HHHHHHHHHHHHHHHHHHH................................................................
>Q8LT72_A
MRQQTCCSCVATTTHSSFGRTDMIRVEIDQGTYEPRKEVKCPYLATTDMGRVVLVIEHVSTTDAKVVVLKSYEDGAKEVGRFTSEFNRNALHPFEEGQSLVFTNEWEIVND
...............................................................................................................
>Q8LT73_A
MKVTVTALDHEFFTDVELPVEIEAFGNTMGPAHLMWATGAELIRVGARQGSQDGNVHGLNPNYMYALELGNQIEVTDDLLETMGFQRVEEGQED
..............................................................................................
>Q8LT74_A
MKATLLSSGGYWDTEGIEFPVVVDVIRVDGDNVYVLGASIIAAGGLDSVANADITTGGGFDADGEYPFSLADQEIQLNEE
................................................................................
>Q8LT75_A
MAKDKSLGADGKPKYFFNEDKAKAFVERKGLGETHHAVNDGTGKWEILPKGESNESNTTE
............................................................
>Q8LT76_A
MKKEHTTREQRRALQTKRAKRNNGRAKKNRTAWRFSNYVLVHEVATRLMYRFADKHGFRVGLPSKAFIRRSVEHMSPAELQHMADKFREAFTNG
..............................................................................................
>Q8LT77_A
MSNAIQRVHDYMVAREDERVDVHDIAKATGLKLNTVRTCVYQLTVDNRFDVYHIAKNIYMYSLERQVTKKATRSHLIAWWEKRKEMEITTGQVAKALNISNHFASRLLSELVDTLSCCYRVRFGVYIWDEECKHEYKSQADIVLDYLKEHNNAASMSQMERDLGITLPALCRLVKSIQAQPKLAKISKTTYVELLEDNRK
........................................................................................................................................................................................................
>Q8LT78_A
MKVRLLNAGGYDTCGSMEFPCEIDVDAENVLPRMDDGPYGLVLVPVSTLLEHGGTEGFTTEDKLAFVHSVGPFGLMLGLGNEAEVVEE
........................................................................................
>Q8LT79_A
MVDTDSFVTQRKDVVVFDQTEKGLAELEERFGWDDEKLDAMLVHVEEQEVVKGAKKTLTSLRTELENVKKEAKKPYLDAGKAIEDKYKEVLARVKKIEAPIDAAIARRKKADDDAAKAAQAKKDAEKDARIAELEAQLKAAGQDIAAPPEFEPKEVVLSLATAKQVKAAKELFTAKVINDLLIDSEGQAYELKVTVSRSEFSEG
............................................................................................................................................................................................................
>Q8LT80_A
MTFRFNYNQFTANDAGRKLVCVSATSDYFTVGKTYIIKMDGNSPCLITDDGQHLHATGSEFEFYHGQNLTPKQPKAGEVWSRRRTFTTCSLYVVASVVDGRVYTHHINGNARFCDPVEQFLRDNTFVF
................................................................................................................................
>Q8LT83_A
MKGKRIWIRQHPNEPSNYEVTLDKPNEEYGTIHSHYAGGESAYVKWHEWVAFQLEDE
.........................................................
>Q8LT84_A
MFDKDTVKEWNAHLMSHNADSVGLPFEERITWVMEWTLMWYMMEKFYGK
.................................................
>Q8LT86_A
MRHQLHPLTLEYTRLAVQDLLQSARTKVLREFTCLEIKSKVKSDLKQYATDLTEGQVYAQMELVGDIMVELAKEFCEDMGIPYHYSFVERHIDEHAKSWDASHRACDACIGAGEHALRVSWLLHLQDDIGA
...................................................................................................................................
>Q8LT87_A
MAMVYGIVAIIAALCCGSIVSFGAKTKENPDVTDYIASGFILTIGVVCLVAGLDWLNLIPEM
..hhhhhhhhhhhhhhhhhhh...........HHHHHHHHHHHHHHHHHHHHHHHH......
>Q8LT88_A
MRTNNQHYQSKGRKPAPKKQKKNANRMFFDPMVYVLDIIRKHFDEKAFLTHNQKHGHRVIKYRHTTGKRLVLGTPANSRLVYDFAFAEMDEEACEQLCQELGQVK
.........................................................................................................
>Q8LT89_A
MAISLSSLLHAGEFGQFMTNRRTVLTVCRHNGYRSELGGGSTIIWRESGTVDHLHGTLDHHRNDVSALRLVRRVPNLRRAANGATYWTIAGYRARIECRRRPNSQDEEWKASIHREDGSWKCNIEYNMYGIPRTMPDGSDFDLVWSHDDVDRERQAIREIDKMPDPAHKDNAPHQHGVAATLGHLQSNGGLRGHSVGDVFPYVPFYKGASCEQWVRCPDGTEEGPFSSIAAMHQFIEMNELVKEQERLPVFTEPVLQMGAAAASHIPVTPESAEQIIEVLEYIGVPPQDMENIGVIDDTGDGFYSLREYLDIVEQSNKLLED
..................................................................................................................................................................................................................................................................................................................................
>Q8LT90_A
MPTVYVIKMIQRGTDEPDYQIEKQFTGKSIAEQLSLAIDHAEWLNERNEASWRHYFASQYPPDEIIWNG
.....................................................................
>Q8LT91_A
MQFYDVLEVLFESANGGYKVYSELDECVYTLTAEDLKHERELGNEVYDPYQLVFFN
........................................................
>Q8LT92_A
MSSAWSFKDPDDLELETPDGDCVYVCGSGERIMYGAGKGEADNLVYYVNVGDYQRAIDVLRKYKDSSVTGWGHQLLADLENYMLKSTPDPVASIDEADSFGIGQPNRKSTKQWEPDTPDPDVDLMKSIRDACHR
......................................................................................................................................
>Q8LT93_A
MSMQYTILLGAGAHIDDTTSAKAMRADLVQTHIKSWTEQLCAVFGGCTMSIVDGNYVMNNGELCTESSFQFTCIKFGDNTVEQAQAWIEVKLIARDMCKVFEQECVLISRHACDAELVGV
........................................................................................................................
>Q8LT94_A
MERTHFELPDKLDTPMIHSHYYAWLDKHCNHTWHNIHTRAKYLASLGYDRDKHYLTQDDLTVLKCILHHHFFINVPIESE
................................................................................
>Q8LT95_A
MKYIDKLTAYHNGKYYLPVEAFDCCTSNWDADDWIRVIDYYNGWTK
..............................................
>Q8LT96_A
MNIDTVFKWLAFISATITIPMDPSQGAAYFVGVAVLMTVYLFIAAPIVWVYVRITS
..HHHHHHHHHHHHHHH.........hhhhhhhhhhhhhhhhhhhhhhhh......
>Q8LT98_A
MKALALKTVQSNIRSIVRNSNPAHLQEVFASTIWHGLIHSNIMPAAMKALRDSDAPSKLKAGISKYMPMKWDKKREAYVFNAAKREKLLSDLALTDESSFEDLANSLPQLFEKKSEPTAYSRDAYLANVAKKLEKEGEQNVQDIIGLVSAMLDNPELVSAAAKAVFKQTAAKAA
..............................................................................................................................................................................
>Q8LTA1_A
MNDIITHKEPYQAKAPIFVESDRYLVIPAFDTHFNGHTFDIYAESLKRQLEIIQRGHYAKILLILGGDLAHVDNINSTTAKGTQLETTDLGETVNEMEQYFETLIEAIIKNANECEVMYCAGNHDPSVGYMFARLLKRAYSNQTNITWDISLKHYKGAMLGRNFIGATHGDKGKNNYLGKIPRRVWLHVRHSAEPRIIYWPRA
...........................................................................................................................................................................................................
>Q8LTA5_A
MLKQDGATPPDRFGACHSKSTRYHLNVVFQFILGYYFFEVIAMKPINFSKSKPTIEELSDRIDAYNRRASELLQRTRPFTREDLAGIRELRKSLEEEYREYNLVRNDFLHSGPGTYYKYYKWIQDAVQYTSGRLTSNSAIGFLSDVKSATINWKARS
.............................................................................................................................................................
>Q8LTB8_A
MAYQIKLNIKGETCVFTRNGEPTLRDTTNALKVQQQQLRMLNRKDGPSNDDYDDNEKNLAKFSVDFWKNQFTR
.........................................................................
>Q8LTC5_A
MQSIQELFEGECRLIGNGIYQKVNFERGLRTNKLILMIGFDSDNQGIAYPKTALNIKRIKVEKGEKVKTIYTVDRSTKKTCVLKALL
.......................................................................................
>Q8LTE2_A
MPKLPRGLRFGADNEILNDFQELWFPDLFIESSDTHPWYTLKGRVLNAHLDDRLPNVGGRQVRRTPHRVTVPIASSGLRPVTTVQYDPAALSFLLNARVDWDFGNGDSANLVINDFLFRTFAPKEFDFSNSLVPRYTQAFSAFNAKYGTMIGEGLETIKYLGLLLRRLREGYRAVKRGDLRALRRVIQSYHNGKWKPATAGNLWLEFRYGLMPLFYDIRDVMLDWQNRHDKIQRLLRFSVGHGEDYVVEFDNLYPAVAYFKLKGEITLERRHRHGISYANREGYAVFDNGSLRPVSDWKELATAFINPHEVAWELTPYSFVVDWFLNVGDILAQQGQLYHNIDIVDGFDRRDIRLKSFTIKGERNGRPVNVSASLSAVDLFYSRLHTSNLPFATLDLDTTFSSFKHVLDSIFLLTQRVKR
....................................................................................................................................................................................................................................................................................................................................................................................................................................
>Q8LTE5_A
EQMGFPFDVRAAQALEGKLRLELDTLSDDMRETFHFVDGGVMTPKRSNKVRHYFENAPFCKLRDFNPTSRHHFAWAFEHHRGWDPKERTAGGQPKMDDEILREINTKESLAFARILELQ
.......................................................................................................................
>Q8LTG6_A
MVVNGCCNAYGWCWCSSCSYWYLYLGTSGYPACLCWSWCSHRPCWSWCWHRCYGWCVCLTWSSSYRIGCWYGSLWCCCCPHWCWYRYGGGWFGNVSKSATSHRYLRCKCSSCYSCPKWCRCCLWCWCDGSWCRAFGLVCWLDCFWCGRIGCNRWRGCSSCRYRCGICCYCCFWSILATRGISR
.......................................................................................................................................................................................
>Q8LTH0_A
MAEITKARTLTYDGEEVYARSHIDVVDGLDKSKLLTDEQKQKLESFNADAIDVATSSKNGLMSAQDKTKLDALKQFDPSTLTNATTQKAGLMSAEDKQRLDELKTNSNAYNKEMTESVASNVLIQGNINKWPNNTQTVDLSKKVSECRNGIILVWRSDTEDDNYHYQYVPKYHALTHSAAKIVHLIPINSKNGFCIKTIFVKDNLITGTADNHNGAMNANKLDCMNFRILGGLKMKLKLSNVFRDFKKDVESNFKEIDKILTDLLDIKNKTSNKYLDSLINTLFAKRYDQLQKEIRAIVLPEMSPLAITEDYEKSLSDLKGERHTSLKSRLDADLKQIKSESLKTSNDDRFVVTENGTIFADFVKKSKTIKSIKKIGIIGDSVAKGSIASKNFGKYLSEKLGATVQNEAVSGATMSTVKTNSIYEQASKIRNMDLVIIQGTDDDWLYNGSSGVTIGTNKTNEKTFYGAFYKTVELIKSNNPKAKILVMTATRQLPVNGTTIRRKDTDKNGLGLDLEAYVKAQVLACSELNVPVFDAYHTDLLDPYNPAFRVKNMVDGLHPNELGHEVIMHELLKNYYYFYG
.....................................................................................................................................................................................................................................................................................................................................................................................................................................................................................................................................................................................................
>Q8LTP7_A
MAELTKIYRGMQNGAETIDNNFSKMNTEMKQTADASVKMTGNQDVSGVKNFKDGIKIKDLDVFPSYKSGSWFVENLDGNMYRLTTIISVDKGIDQPWGSLYLSAETQHPDLPAGFTKTGFTVSVSKTNNLMWSSVSGPSTFRLISGVNTAGGTGREVIIQVMATK
.....................................................................................................................................................................
>Q8LTT1_A
MTDPITAVAINRLVDTIDRAAWASMEDEEKLGYIRRYVSDADDLGISPRMVDDVLDGISSKPVVQDDVFGEAETASSLASRLATTLTRATALRTVMVDGYRVVVGRVGELTLSARVVQEDHRQVVVGYIRVAHDVGGDEYTRMCANIARNEVDYDRITIGGDESSLEDDEQADEA
...............................................................................................................................................................................
>Q8LTT8_A
MRDSSFDTDILDMTTDLCIGERSDHLVCPCCRGGDSGERSLLVWCHADGLAYRCYRVKCGLSGKIGQSGYRPVSTKMRKPKCHTRQLHPEPLPNDVLDWYLDYFWWADAKMLRVNGVLWDETTERILYPIKSMTGTHEGYLARRYDDLVLDKSNFQGGKAKAYYNSLPTDYKMTCMMTPLKAQFDEWVVVVEDYPSAMRINTEIPCVALSGTSIQDATLMELVRAGKRKVCFVLDADATSKAASMVYNYGLHFEHLTFVPLFDADPKDMEDEDFDDLVDTIRRQLDV
...............................................................................................................................................................................................................................................................................................
>Q8Q3U5_A
VKLKPGMDGPKVKQWPLTEEKIKALIEICTEMEKEGKISKIGPENPYNTPVFAIKKKDSTKWRKLVDFRELNKRTQDFWEVQLGIPHPAGLKKKKSVTVLDVGDAYFSVPLDESFRKYTAFTIPSTNNETPGIRYQYNVLPQGWKGSPAIFQNSMTKILEPFRRKNPEIVIYQYMDDLYVGSDLEIGQHRAKIEELRQHLLRWGFTTPDKKHQKEPPFLWMGYELHVKLKPGMDGPRVKQWPLTEEKIRALVEICTEMEKEGKISKIGPENPYNTPVFAIKKKDSTKWRKLVDFRELNKRTQDFWEVQLGIPHPAGLKKKKSVTVLDVGDAYFSVPLDKDFRKYTAFTIPSTNNETPGIRYQYNVLPQGWKGSPAIFQSSMTKILEPFRKQNPEIVIYQYMDDLYVGSDLEIGQHRTKIEELRQHLLRWGFTTPDKKHQKEPPFLWMGYELH
....................................................................................................................................................................................................................................................................................................................................................................................................................................................................
>Q8Q3W8_A
IRLRPEEKKKYRMKHLIWASRELEQFAINPGLIKTAEGCRKVIKQIQPSLQTVSEELRSLYNTIVVLYYVHQKVKVKDTKKALEKLKKEQKQSQQKTQQAAADKGVSQNFPIVQNLQGQMGGKKKYKLKHIVWASRELERFAVNPGLLETSEGCRQILEQLQPALKTGSEELKSLFNAVAVLYCVHQNIEVKDTKEALDKIEEEQNKSKRKAQQAAADTGNSSQVSRNYPIVQNLQGQMVHQAISPRTLN
..........................................................................................................................................................................................................................................................
>Q8Q474_A
TVLEEMNLPGRWKPKMIGGIGGFTKVRQYDEIPIEICGHKATG
...........................................
>Q8Q4P7_A
NYPVQQIGGNYVHLPLSSRTLNAWVKLIEEKKFGAEVVPGFQALSEGCTPYDINQMLNCVGDHLAAMQIIREIINEEAADWDLQHPQPAPQQGQLREPSGSDIAGTTSSVDGQIQWMYRQQNPIPVGNITGDGSNWGCKNGSECITQQR
.....................................................................................................................................................
>Q8Q5Q0_A
RTGSGTLGTVNDLNCSLPHRKESNKWICKSQRDPYIAGRDFWGKVKAKYSCESNLGGLDSMMHQQMLLQRYQVIRVRAYTYGVVEMPQSYMEERGENRRSRRNLQRKKRGIGL
.................................................................................................................
>Q8Q695_A
PQITLWQRPLVTIKIGGQLREALLDTGADDTVLEEINLPGKWKPKMIGGIGGFIKVKQYDQIMVEICGYKAIGTVLVGPTPVNIIGRNLLTQIGCTLNFPISPIETVPVKLKPGMDGPKVKQWPLTEEKIALMEICAEMEKEGKISKIGPENPYNTPIFAIKKKDSTKWRKVVDFRELNKRTQDSWEVQLGIPHPAGLKKKKSVTVLDVGDAYFSVPLDEDFRKYTAFTIPSINNETPGVRYQYNVLPQGWKGSPAIFQSSMTKILEPFRKQNPEIVIYQYMDDLYVGSDLEIGQHRIKIEELRGHLLKPQITLWQRPLVTIKIGGQLREALLDTGADDTVLEEINLPGKWKPKMIGGIGGFIKVKQYDQIMVEICGYKAIGTVLVGPTPVNIIGRNLLTQIGCTLNFPISPIETVPVKLKPGMDGPKVKQWPLTEEKIALMEICAEMEKEGKISKIGPENPYNTPIFAIKKKDSTKWRKVVDFRELNKRTQDSWEVQLGIPHPAGLKKKKSVTVLDVGDAYFSVPLDEDFRKYTAFTIPSINNETPGVRYQYNVLPQGWKGSPAIFQSSMTKILEPFRKQNPEIVIYQYMDDLYVGSDLEIGQHRIKIEELRGHLLKWGFTTPDTKHQKEPPFLWMGYELHPDKWTVQPIKLPEKESWTVNDIQKLVGKLNWASQIYPGIKVTQLCKCIRGTKALTEVIPLTEEAELELAENREILKEPVHGVYYDPSKDWGFTTPDTKHQKEPPFLWMGYELHPDKWTVQPIKLPEKESWTVNDIQKLVGKLNWASQIYPGIKVTQLCKCIRGTKALTEVIPLTEEAELELAENREILKEPVHGVYYDPSKD
............................................................................................................................................................................................................................................................................................................................................................................................................................................................................................................................................................................................................................................................................................................................................................................................................................................................................
>Q8QDL7_A
FLENIEPAIEDHEKYHSNYKYLRDQYQIPALLAKEIVNKCHKCQTHGEPKHGQVNAELGLWQMDCTHLEGKVILVAVHVASGYVWARIIPQETGRQTALKLLELAATWPITHLHTDNGPNFISKELEAACWWANVQHTTGVPYNPQSQGVVENMNKQLKETIGKIREEVAYLET
..............................................................................................................................................................................
>Q8QDY8_A
FFRENLAFQQREARKFSSEQTRAISPTSRKLWDGGRDNPLPETGTERQGTASSFNFPQITLWQRPLVTVRIGGQLKEALLDTGADDTVLEDINLPGKWKPKMIGGIGGFIKVRQYDQILIEICGKKGYRYGISRTYPCQHNWKKYVDSAWLYFKFSNKPY
................................................................................................................................................................
>Q8QHM7_A
MENNESVLLEPVPKIKAYIKDDTVKEKSYQDFIAKNKELFICNLYNVNMITDEDIKLLYITIEQNIDIDDKSLVAIFSYIGYNFEKNIHDDNSSIDLGDRMTGDMNYNMYDTFFSTLDFIIRQKHVNILVNDEGNNDFNINYRSFTTSLSYKEDKYEQVVNEIPFNMKELLSYVSKNLDQLRFSKKYLDFAYLCRNIGIKISKRKYNVRYIFNYVIDELTIPIVIKDYLDVKYVYLEETNKAYRIFFLMMTNKYFYEWGKVIIPKFKNPRLYSYFFLSKYGLCDLFMELINIKQVTFEPRKNPIEYIYVSELKFWEEGGSVDFVPCEHEIAIIDAKKVSLEYYENINKFIAKYIYYEDGLAYCNLCGINIQELGLDATDVTKISLINVTYNKSIFMSEPYNYFSHSQRFIFNTIMSPILFMKSQMWNMKYNINRLILNFLIDINSKRHDTKNSLLQKLRKVYSSLRLPANLWQSRCLLWGYPIL
....................................................................................................................................................................................................................................................................................................................................................................................................................................................................................................
>Q8QHP8_A
MQVEEMQEKVINLAQKYTNQKRFFRLIRKSNIAEKIIKEISEFYGIREDNIELFDNEIEFMFKKESVKLILKKQGNKLKIENIEMTKSIS
..........................................................................................
>Q8QHQ6_A
MHFVAVYILTHFHAYPGVAALPFFSTLPKITSCCDHYVVLNSLSSVSSSTPTCLDGEMRTTMCLYRAAGVSEPTIPRTIIHPGGSGNISLKGCISTLAV
SSSSSSSSSSSSSSSSSSSS...............................................................................
>Q8QHS4_A
MRRCIHIKEREIHMTDIVDRNVTFILIVVHKYVRYKPHTIANDAHNLVHLAHLIHFIIYFFIIRNVQKKKKTKTEQNIF
...............................................................................
>Q8QKU5_A
MSVVANYVAPPLLIVPSLLILHQSRPSITGTSAFAKGSLALTASVALQILFIRRCAVGGKPSNLQGVFAMVYPVFVVLSMMLSLILFKTGGGPSRLGVAVGSPVYQYRISDVVDRVRKIVGERTTSDDFRER
hhhhhhhhhhhhhhhhhhhhhh...........HHHHHHHHHHHHHHHHHHHH...........hhhhhhhhhhhhhhhhhhhhhh..............................................
>Q8QKU7_A
MKMKLSIILATTLVSSALSFLPKLFSIENFIKSPGCNLDRVCQKLPATNNDVAALHGSWRLVKPADPETTIYQTIDREHEYALTSKLFSNGTRIHEAMPFVTCRRNETIYFNHAKIFTIFADDSGYTSNATCSSQSFQLVYASTSIRVDKMVATGAFRVYVPCDEVMLRT
SSSSSSSSSSSSSSSSSS........................................................................................................................................................
>Q8QKU8_A
MTMLRPTIASASSSSSSSALTQDHLRAAKLCRDVYSESVESSSDTYVESADTGAQATVTLDGTKAIVCFRGSDSAADWKTNFSLAKVPFLSRKHTKPELEVHSGFFLGHNSVKAKIYAKLNKMLESGECTSILFAGHSSGVMSAISAFDFENHKNVPVEVVTFGAPKIGNAAFAADFDRAITCTRIVNDNDGVALAPMFGGYHHVGSNVIHMEHPGGDGGVKQLFSKLWSIVRLDSVSDHDIDEYVTSIERCLKKIN
.................................................................................................................................................................................................................................................................
>Q8QKU9_A
MMNTRVILIVALVVAGAILLTKHRKKNGSTEEPFQKQFSSRNEISLTANVIIGELDEEAMEALPSDLKPNIDGLTLTDEDKTELFAILNSVTDSGVLGALGSSSPLGASARTDLVKTKNQITRKIRLFENRMKLLKEKMAKTKNPRSRAKLAGQIKSAQSESSRNDFALKAIVKKINRLKAKGKDKTKTNVVAEESSAKLKSLVSQKERLRVKYFALLKNRRALMNNVKALERQIKAKKISSKNASEWKRNLERKYKATTKSIDSIRKSGIMIEGKISAEKRRIVAVKKQSLEKARQTKRAHETEVAAKKLLQESEKKSAVTEAGVKKAKSVLNRQVLEVKRRAQKAQKMARAQKEHAEKVSEADRARREYEVVQEKKKATALAKGKAALKHKKESLTREAARAKAAMKAEKKKEKQRVDAAKAMLKAAEAKQLEKAAHAYERAKAIKSEGKRKNIQAAIRKKAADEEKKRHEAAKKMAAIAQKRQKRFLEKGRRLETKFQNDTAIIRRKEQEIARLEEMNKAKAVEQAAKAAQVAADRKQRELDQRKRDQQARALKQKQLALESQKEAEKIEAAAALEKAKRDVAAKKAHSAKKRHEHMEARARLRKHKAEEAEKARKKKVAELEQGIEKISGMSSDSIDLSGLDKTVLLELKVFIEASDGHHILPAVIKMIELKSKKEEEEEEEEDEMDDGDDQNEDRPMTPEQIREDFFKNVQRITGIIPDGPGSMVALDMEVLEELLAYSKTLTTGRLATFSKHVEEIIFSKKLITVAKQNGVTITPGMHARQVTWSSANIVSLGKILEFLNSEPRFAEEWLNVVQVVHRNKTVQLVLEREAAEEARAKKQAEELDAIEKARVAQAEKDLAKAAAKLEQDRQKLDTEIVRVNHAVTAEKQRVIAEHQKEVESIAREHEKEKQVMVEEVKQELKEVEEEIVVEAREQIQEVDAATESKLVEMKQEQAEVENEQRAEAIEVVVTIEAEISNTEDQAVAEALRQNLEEQKASRARVLEETAKTNALEQQAVVEEANALKEEIEKSTISKIKEENTIAQEKLESAVETVEQEKQDLIEAKEKVQEIEVEKVDLEGTVQIDLLEQQKNDVEDDKEIVEDTSIDDIVEDTVHPRASKEDMVKTARKRNPDGSSFIKMGVPSDMSPGESDNVSILLSKEAGELLAQYHDIYKKIGENGSLENVSAEDKKVLASAGAEFKRIRGQYVEQRKEKVLARTEQLTLRMTD
SSSSSSSSSSSSSSSSSSSSSSSSSS.......................................................................................................................................................................................................................................................................................................................................................................................................................................................................................................................................................................................................................................................................................................................................................................................................................................................................................................................................................................................................................................................................................................................................................................................................................................................
>Q8QKV2_A
MRLFFAIAALLSLTNAAVLTVDPGQSIQAALELAQPGDTIELKDGEYREDLTTVRDGEPDKRIIITGSRDAVLRGGGKEARLFQVMHSYITLDGFTIDGLLSGNGDAETDYQDMLIYITAHRETREIEQYGTKFRSAQDGVIISNMKLERALGECVRARYFVSNLEIFGCEIADCGIGDFVFGGMAAKNGEVIYVGTAPGQTADGKSPTDEIDHSLYIHIHHNKFTGNGNECQFKEGVEYALVEHNSCSTQKDPNSGCVDARNDRTIVRYNEIFENDGAGVRIGGHVVDDHAFGSQCEVYGNIFHSNKEGSIRVQTGENTHKMCENTCRGGCEIGGSAAEGYQDIEGKCDGLMKVFWVDANKAAPLATSTKTATTAVDGGEPEDAEDASEPEFDAAISTQSKESTQSDKCYPVPIKDVDASSEDGKHTVHSAVDNKSLTRWSASGVGEWLQMDFGAKVKINAIEMSFFKGDQRTQDFEVAADDKTVLEKQQSNGKTLAMERFPFPRAVDASSVKITGGGNSENEWNSLTEVIVCGVDEPKPEPEKDEKEREEGLCEKVEKLEIGKIQASADDGDEYKAENLMDGDLKTRWAANGLEEEELEITLEKLSTVSEIGLAVYEGDKTKAFFDVMVETEAHGWEEVIIDGESVKGKGIESYDLGLKGVKQVKVVTYGAEDIESGEAAKETSFTEVEVYGC
SSSSSSSSSSSSSSSS.......................................................................................................................................................................................................................................................................................................................................................................................................................................................................................................................................................................................................................................................................................................
>Q8QKV5_A
MSSTQEGTTLILASVAVCLLIYVMKQEFRGPHRYPRVAGVVGAIKGALGSRGATDCSKINPSHADWARCAQGSAMGRVPTKDASAVVNNTSLDFASDSLKNQGLGTGRLQDDFVHDQYSSNLGAPRPGGMRIDKSSLKNNAFFSSGTQNATKLVGAGISSEGAAAFPFSRKSGDKREGYEKTSASGNVPGTEPVGMGMKLAHFKKKARASVATGGGGRSASRAQVNKKLGVAPFEQEGAEFNPFSGNKASLGAGLKISEAFDAKNLGMGSGLKEAYGSLGAAVSPFSSSDVGVSPDEIAAATTALKEVNIVQSTGGGNIDRFIRP
.......HHHHHHHHHHHHH.................................................................................................................................................................................................................................................................................................................
>Q8QKV7_A
MRGFARMVCFATFAGLFLGCYFASESIYQTLVKSRSDKYELAKAVVITDISDLMVNAVTPSVLTVMFNVFQVSLEDFTLAAETYANRNEIDLLIYSPLVSPNGLTQQEFEEEASNVHGFGVVMTEIVDGELAPITNDNDSQSVSWPIYYRYPENPALIGYDMYTSEEIRTGIDSMVTNKKVDLSDPIIYIDTGESGLVILQPIYDKSNTTAVIGVIARGIRSSIVSTFPGVETFSEMYPLTEIEMFISRDGGAQNIFYDPNPSVSLHEVDVKDRISLELTTDVTLFMYVSDDITLDRSTTYYLTIAFGFFVVVLLATMVEGYRYVIDTAKESKFKSRFIADMSHEIRTPMNGIMGSAELLRDQDLNPVCTEYVSMISSCGTSLLTIIDDVLDMSKIQANMMNIENKQMNTNGTFHDAVHATWAGYTRSPHFKNSVCLNLEISPAATASEVASDSTRIRQIVCNLVSNALKFTDNGSVSVSVDVENGPGEGTAYIRASVTDTGIGMSESAMKKLFQPFSQVHRGRDVGGTGLGLVITQQLVTLMGGKISCDSKAGLGTKFTFCVLAKGTVNSSRNDQPPLLYTFGTFGGAENVQVCPQNACMDTATSIDSHGQSTFDIDMACETGTQPKILVVDDNKVNRLVASKLLQSFGCLTELADHGLQAIEACDVSSYSLIIMDKVMPVMDGVEATKEIRRGNGLNKNTKILFLTATVSTEAILECNRAGGNDFLTKPLSKHLLYDKLTDNLVVKEIAWMRRHIHANRNVNDTN
...HHHHHHHHHHHHHHHHHHHHHHH................................................................................................................................................................................................................................................................................hhhhhhhhhhhhhhhhhhhhhhh..............................................................................................................................................................................................................................................................................................................................................................................................................................................................
>Q8QKV8_A
MLRLLTENKLASIGAAAMVTGVVLLLSASAVDTEAIENDDGTTVQLANVTKKKTLLALGGSVLSLGVLAQVYDQYTRYTSVGRSLSSSQYRSSSEMSPQELSRFQDRVSAAAAKLRRSIAQTSDEGMRSSGLEQESAAELAARASAQISSFIQNYS
.....................................................hhhhhhhhhh.............................................................................................
>Q8QKV9_A
MIQFVLAVAGYLLLVRAFFDRGVAPVGKRLQKNIIPLPKDSIDAVCLFASMLYPMMAFVQARKSDWSLGESKGAMAVVAGVCLGMISSVE
hhhhhhhhhhhhhhhhhhh......................HHHHHHHHHHHHHHHHHHH..........hhhhhhhhhhhhhhhhh...
>Q8QKW0_A
MPSAVHEINTAFNQRLKPVTGLGAARPVNPFASTGVQTSRTKRDEMTVRSSVTLPGTLGAQYKGKVFDTKNDDSVRLDTYTIAENPKRNITMHSTSRLKVEHTRER
..........................................................................................................
>Q8QKW2_A
MFGVSMFLFYVQTFLLVKMLPQCATWSNIMLCLLHRVVTDDSFRFSGTDHDYVDPQYQQPATHASE
hhhhhhhhhhhhhhhhh.................................................
>Q8QKW3_A
MTLTVAIVLIITSLVAFILYRKSSDNTGSQNLGMSAAEKKKKTRLKKKKMREERLKKEKAREKILKEQRRKLKDPCEWVKRLKKL
hhhhhhhhhh...........................................................................
>Q8QKW4_A
MYYSQTMVNMVLLAPLLVFTSTPGLLTIDFFFWRKRRKAVHDVGVPDTTQALGSRHLGSRQALGSTPVLPQAGFDRIFENQFRTHQKF
....hhhhhhhhhhhhhhhhhhhhhhhh............................................................
>Q8QKW5_A
MIRLVIEAVVVGVVMMLAGYPCGLLASKLLPMKGDDHRPVMYLSLFLTGLSSHLLFEVLKINLWYCSKGFACSK
...hhhhhhhhhhhhhhhhhhhhhhh............HHHHHHHHHHHHHHHHHHHHHHH.............
>Q8QKW6_A
MHLFSSHAFVCAMMVLVTVFTALTINTERSILSRISERGAYINVSGLQRMYSQRISMLKAVEDTRSCLSYGDEFDYINETFVEAHEELSTIPMSRTTRDAYFTVDDTLKDFQAQLLFPSTECSLVEAATTFLGYMNELVGLIETDLSDEVSDLSLTLTAFQCALFCIVVLAGVCSTWRSEREKKGYVASTDRMIQYLFHEIRNPLNHVVNGLDHVLQTGPANMPTDDITGELGRCSAAGVIITALLDDVLAMAAIDSKATIPVYATRIPAIVNNVSDIVSLSSSQSHCNVKVETHVELSCESYMTNAVKLSQVLMNFATNAVKYAGPEKTVTIGVTTLGQKSSHKKSKDVLQFFVKDNGVGMTKETQKQLFSKFKTFHRDSGTGLGLFIANSIVRDMGGKIGVVSPDPATGCGTMFEFKLTMDRCSETDCVGGDLPSATSIQPNLTILVADDEQINCKILQRKLTSKAVSHLKWTILQSMTLPGVLDTCKTSHVDVILLDEHFGNGQLGSVYISTLRNNGIRCPVITASANCSPSDSAMYQSRGAFSTIGKPMPASEILVATIAQAYESAKIP
......HHHHHHHHHHHHHHHHHHHHHH.............................................................................................................................hhhhhhhhhhhhhhhhhhhhhh..............................................................................................................................................................................................................................................................................................................................................................................................................
>Q8QKX7_A
DIVVELSEWGVPCATCILDRRPASCGTCVRDCWPETGSVRFPFHRCGAGPRLTRDLEAVPFVNRTTPFTIRGPLGNQGRGNPVRSPLGFGSYTMTKIRDSLHLVKCPTPAIEPPTGTFGFFPGTPPLNNCMLLGTEVSEVLGGAGLTGGFYEPLVRRCSELMGRRNPVCPGFAWLLSGRPDGFIHVQGHLQEVDAG
....................................................................................................................................................................................................
>Q8QKX8_A
MSIPYNLIPFNLNYPIERARADVQKTNIKTNIKQALEEVFGDQLKRIETAVGNGGGGGGTGGGWKRQKRTIKKLTKEKQHALDLAKIRLDELNALRSNQGGASASDLADAKQKLAEALRNLQTCEGKRNDGAQKILDMKALVTEVTRKKPSQDTIDVLKQSLIDKGEERFANKIDTLFTAIEGCKHRLLELQSLKTTGPADPQREAEISGLRQKIANLQETAQQAGTDCDKRLDYLRGQHKDAVTSLKQQLDECRKQVGGLPTDEAVKALETKLAACEKSVEEYRRRVAKLQSPELEGSEKCGALKDQMGLLEKQIESMKAEATRIENEVEQQRETAAQEATRAQKQAVEAQKSASEAEAAEQIKNLLAEKAKVHEAELKEKEGTPAASIARATAEVEQARKEADEAKALTRAAQQQAADAKKQASDCQVKLDSLIQNAGTGGGTGGASGGASGGGGGGGTGGASGGASGGGGGGGTGGAGGGGGGGGGGGGGGGGGGGGGGRGSGNVRGVDIEQIIADATWLQTFKNAVTPKTNQAGKFTHGPGKATLSTYVVSKLGFVGKKDMINLGSLLSDKRIPADEPSRNSEHRVQYHKWNFATPTPRNITLQEKTVNLTNTEAFRIFLGIRSRIVADGGSLLIARTENARLFSMIVGYFGLITPKSDGKERQVHLKPNESGQFTRDDLNKASFDLSNLFVWM
..........................................................................................................................................................................................................................................................................................................................................................................................................................................................................................................................................................................................................................................................................................................................
>Q8QKY1_A
MRGIKFFNNTTLFTKKKTVVKDDDDRAATERNMVVVKTQFLRNMAYRIDTDMIHRLTRSSIKFKEISDKSTVPDFVGTIFDVGEEYGIMLKNVLAYYDSVNDKFKVVEGPMLIRNIVADAKTDAKHQMLLVSKKPPLINIDLRHDVPISEMIGDGPVIKECLQELMFNGLRHDNNNHVSVHIMAMSHSPCHVTFEVENHGIRIQDKDLANIFTPFNSIHRGVVHGCGLGIGLAKCKRMAYELGGDLLVQNGEATTFSLVIPIKHEKELRLQHDGMALTFRRGSSVYRVEEDIAEESTIFQENEISNTATRPCILVVDDSAIARRQFEKMMMHVDIEVDLCNGALECLEKVKTKDYDLICLDIIMPVMSGVTCAYHLREGDTCNKACPLVIITADSSTETRELCASISESMVLEKPAKRNVLYRTIMSSMRDSQKKEWIRRAWHTKYAEQQKNKNKRDDTLV
.............................................................................................................................................................................................................................................................................................................................................................................................................................................................................
>Q8QKY2_A
MTAQPWVEKYRPLCFSEVVGNKKSISLLSNLAAKRVSIPHLLICGPSGCGKTVCVDILCNTMIPENRGARMLRLSSFDERGIDNVRTTVKNFARGRVGTEPTPTIAKIVVLDEADSMTPGAFQALRRIMDVYSSTTRFIIVCNNSTKIIEPIQSRCAILRFSKVDDAQLRLRIRQVCDMAGVEYDPGGIGALACVADGDVRSAINSLASIVSGFRRLTSENVYRTCRSPQPAKIVDIVDLLRNKGGYVEACRKLRGLCGEGGEGYSPTDILSSFFKALSVIDVRESQRIEIAKVIGLVQNRVLSGASSYLQLAAMLWSIAETFD
....................................................................................................................................................................................................................................................................................................................................
>Q8QL51_A
MEFEDLDVVLYVFFENPEMKSFEFEFKQLFETTESGLRYLIGVPDSRNKIKNNNEIIEEFIYYQNDDIVTKLIFYYTKGTNRIYIRKIYGWKEKRLESEDEE
......................................................................................................
>Q8QL56_A
MFIKFIFYFFIITSVNSFLLHHLLKIPLVNTQLLTYVNFNQIYFLLDTGSVVSMIPPHVSQQLRGNFRTSKRQFISINKSMITIYGEKEVNLTRPHTERTINWTFIVAEVTKPIMGNDLLRHYKYTIANGYLYLHDIADSNDSEREYACIRLK
SSSSSSSSSSSSSSSSSSS......................................................................................................................................
>Q8QL57_A
MALPPYNLTWNEGDLFRSFYGIRNVQSILDEAKLDYERQRTPSFVSYLDADFRQYDLIWLLNSRRVPLIARPLFYEYCYLYNYEKKVRKFENLVYELDSTIRDILNTRYLDDLDKELHEFSDDEKFSSLDFNIRDLYRDSYYREQTSDRKKFLRNISICCNRVINLERETLSGNTVFPSLPTSQIKLDTTTGDILSWAFRKGRSVIDGLSFTKYHSSGEWFKNTINRKKITTNGVGLVDVINDIWSISFLGGLYSIIDYYDVDALSEDSVRVEFLE
....................................................................................................................................................................................................................................................................................
>Q8QL59_A
MWPELRFTLCVLVSTLSFVFLACLILLIVHFSEIIKNALKRLRQQQGFGNTDSQLPFRGAAA
....hhhhhhhhhhhhhhhhhhhhhhhhh.................................
>Q8QL61_A
NAVFGPIFKVLTRRVRQCLLPNIFLYTEMTSDDFSAKLYSLLGGIDDYYKGEIDFSKFDKSQDFFCKNYEIKLYSFLGFDSEFLELWSASEYFCRARSIHNDLSFTTFAQRRSGTANTFFGNCMITLMMLSLYYDFRNFSAVAVAGDDSILFSKTPIVDHSDHMILDNGFEAKFLRDKPAYFCSRFILFANDYIYFVPDPYKVIVKLGKPLTDVTVNGLWERYISFKDYTKYLNFETVVWHLAIATNIRYGIEGKNTYSAICALNCIRSNFKRFREVYPGVEGVIETTHPVMKKLLSRFYNIISRGFSSDDSWTFDPVPIKEKRMLIFQHQSPEGFG
.................................................................................................................................................................................................................................................................................................................................................
>Q8QLC9_A
MSLDIPYERLSPTLTVKYIPLKLALNDIPDTSNGDTANSKNSNDSAASAPKVSITVPEKRNYDTAGR
...................................................................
>Q8QLD1_A
MPTANTLTPPMYQNPTDPAAAHLPPTRTTTTQTPTNCLNRSQLNDKNLTNLTRVKYDENLLIHYIFDGLTNSENTNVIKVCKVRVRKTCGTLLAHYYAQVDVSNGFSFEFHPGSQPRTFQNVHTDGNTIIIMMMCDNCCKEELRTFVKAKTVLMWPLKIARAFCANVKVCKRF
.............................................................................................................................................................................
>Q8QLL3_A
MCIFGTVPLPRNMENAPKPRNMENAPKHWHSNTVFIDEAGVMSLIMNSEISYAKEFKKWFYEELFCKNCSRHFTREITREKNWNHFINSCLQDRTNNIDDDADDVLHEIIKLIDDKETNREAALIFDCINSLQTDDEEKEMERQAAQIVECINKLKECKPK
.................................................................................................................................................................
>Q8QLL8_A
MAPKRCRRSARVTAAALPYEMKLKILEHLGIRTFLAVTGDKKRADTLMLKRNRYKLYFETRPANYNIEKDEKLARHLGLNVSDIVRLPLLVEKNYECYVLSKNDDNYNMRQDVLINRMYPQNNYKRYYVLLCGLLIKSLLQNLKIDPKDEVALWKLKNVKNIAKYFCEIKCK
............................................................................................................................................................................
>Q8QLM1_A
MYSSYNNNKLFCERERELGTSRYNTMMRQNDNIHKEIRSLKSHMYELCQQSTADRGLCNRIKSSLDNSTGVTYDAIIKTQSKRNNNNNDVGTAVVVVDPAKY
......................................................................................................
>Q8QLY7_A
ASFGISVDKLESLKLYRDSLGESVMRMGDLHSLQGRNGKWREQLGQKFEEIRWLIEEVRHRLKTTENSFEQITFMQALQLLFEVEQEMRT
..........................................................................................
>Q8QMD6_A
MDLTTVIDKFGVEKVEVYLKLYNQIRMERGGVSNFLLRLIDTKVKKFLDHDTKMDYNDEETIELLQCLSSFVNMIPSYY
...............................................................................
>Q8QME4_A
MSRQINANTPVSRRRSGLRGRRLSYSPEDAVPTPAPRFSILEARRAADRPAEERMRAWHVIGDTSEPVTLRFVHNNAQYTVHGNAPFNTADFQEERDSQETEAANRAHQRAVHLHEHLHEVQETAAPLPNYSPVHSPDLTVMEDLETPRQRFETMFHAVDAESEDEAVPLPQVDMAVFCHICSCFFTDIKNYNSSFVTTSECNHAVCFKCYTSIMFDKELFKCSMCNRATPTCRVYNHKGFVELLPTRAVRDKQAIKTHWAQLLDNNMSDSKVPEQNDVQKLQAELAELRAEMASMRAEMASKQLGATMALENRRGSSSSGASSSSTSTSSSSSSSWLWECLLNTRNY
............................................................................................................................................................................................................................................................................................................................................................
>Q8QMH0_A
MILVLSGFLMVIDDMIVDLPEPLDKRLLVACVLSTCDLSIELVHNLKTITEIVFHSGGARLVVEHVKHLAKVHRGAIRSTVPHQPKHGTVRVVLQLDVLIHPYLTQNIHRLNTETLTHTMCNTVTTGDIGDTHHLTSMGDIVTLFKRLDFTWAFTTPWNIGGSINPIYLGLPVHRPVYPVRGLVRPWPNFCSRRTINTPANLNCTRHVAPWGIALRHFELKLTTYARLIYSRYAAWALSSCKYLSLSNAS
..........................................................................................................................................................................................................................................................
>Q8QMH3_A
MKMGNLTSTSCCNWKEKSKSQITDCSTWYPQLGQHISIRTYRS
...........................................
>Q8QMH9_A
MSKTQTNPVGVRSSPPKPQGKIRQPSASQLRFKKALARALSVRSKFLKRRLSKPEFVQLSAAVKKQIKQETTPVNRRLNRVIDIVVRLEEAANSSLSCLDRPALDAAVRNLYDRLNLVRSNLLEAMRESSSLSEGCSHVSKKSVIHLPEPVKVDKIFPGFGCISARIPSGRQVLCCSRCSGLRNDAFFEWSGLQPSFIDKEGHSMVEAYPLPKSMKNINPLDFQHVWTSVLDIHYSR
.............................................................................................................................................................................................................................................
>Q8QMN2_A
MLNFSLCLCSVFILDKLVFRTQSIILHTINNASIKKSLVDVSKYRFRKQRI
...................................................
>Q8QN31_A
MQIQYVIVVTRELLWLENKRVNRLLYNIYTDLTNVIEKIAPEYIQRLQDLYRIKNTRPRHSHSLISRYV
.....................................................................
>Q8QN59_A
MLKYFIDAKTYVCLQLRERTLEWGKSQKRRVVGCTADHRMRNVTPIMPSDGTCGGIPKAKVYSKVMNFFPRTLLTIVAKDTPYSVRINCQKYFVVIGKMALRNRKLAIRANLSCFDLSTILESVRTQCPKLIYLGIWYRDGFVYVYVQGAERMSDTMLTKALEGHMVIVHISTYDAPVGELQEEWRAKPVRGNKKVEVKADTTAVFVNPLGKESLQHITSNYVADLLRPLPGIDVFYKFGLKLYSLHQNINFRARKGDKNARVCCSRKGWITVPRDEAYDEILQILVEKTREAVSMFRQTIPAYYFDHFDMYSDSILAHKDSAVPEQRKLYERRRNKVLNNIAVSVTDNLCRMGGWSDKKRKLVYKALPTRSRRTSQPSTTEL
...............................................................................................................................................................................................................................................................................................................................................................................................
>Q8QN60_A
MKSTEQTTSSGRKLGVQGAQPRSRNVEWRERWWKWKGSPDQSESVTHRETRNRVLGMSNGERGGGNGKVRLTNQRA
............................................................................
>Q8QN61_A
MSSPAASPPATPPGTPRRSSDRVRTRIRRQRVYDCFGDQGPEELSPVQALGKLSAVAMLTTVRVGDPGEDASMAQARPYLSEVNKRGLVTTDSQMGAKKHLSHHFDGHVLNPPVTQWQRSYISGILAKGLGGKFAQKMRLVDGVDFFLDWHGESPPYALTHDINVTMYRQGDNEPNFFTNVPMATHPLAYSLSGVLPEVEHVLQNDTCVRIVEEDALLVQIVDLVWGRPFWLFEKVKEVLDEVLSEQAP
.........................................................................................................................................................................................................................................................
>Q8QN62_A
MPLMVIGTNAFPHRYYRLLPDPKDRWPRASAKQLVPACLVALTSEVVRTAGSTGPRKEREKSVTGKKKKKKKKRPVRYKYFNYMC
.....................................................................................
>Q8QN63_A
MAWQNVSRMALPNKFTGSGNTTPVAEQREGIPQNQESGDDGFAMELLESLCSQLNGHQRVVDQLDSLHHFWDKQQKWNQSAQKNKCLREKILQLQMKHKKQDEERRIQKLIMQHECEVREQICRKEQSMEMQAVQKEMTDHRQEWQIAKDDLEAHQAAVHTHLSGRIVTKNDEEQRQRDKNKSVLKMIMHELTRRRQQKEQVCLL
.............................................................................................................................................................................................................
>Q8QN65_A
MGNCLPCLREKEVDRRSARTSYFDAKLREKQVMAYTSSEFNKEKKLGVNVKYKITLTSPKKQLQSTKLDRRSDGCAIDDTKGATA
.....................................................................................
>Q8QN67_A
MSRRLFATCGIAIALRGLVVSGGVKEIVSFRPLIDTSLVGGILSNLILLVVFAELYWQLDQGDDHTHFGFSSAIDAYYFSAVTSSSVGYGDLLPKTPKAKLLTIAHILAMFFVMLPVVAKALEK
....hhhhhhhhhhhhhhhhh................HHHHHHHHHHHHHHHHHHHHHH.......................................hhhhhhhhhhhhhhhhhhhhhhh...
>Q8QN69_A
MIFSVNGILNTKLRLRRHRLCHLWSNNLLPRRRIPCNRLQSRQARVSCRGAHKKICTGGYIRPITEEYS
.....................................................................
>Q8QN70_A
MVRSFFSLVVIAIGRYFESFFIAMLCCQEQINIRMRTFRYSYTFWSWTWTTAPSAPSSKALFPKVAYVRGSITTKPFAASEGSCRVHN
........................................................................................
>Q8QN71_A
MHTHTHNSHTHTPHTNLSLTHFQVWSSWLLTPGASRETPRMVAHKSSPTQPWPAHRLMFMRRSAKLCHYCHRLWSSL
.............................................................................
>Q8QN75_A
MDILGLRYGPKRGTRGRGSLISSDLLQADRENTHTPTISYYLTSGYVRNSHNLFFLGGGGVGCNFAPRVIQRTVCHVRTRG
.................................................................................
>Q8QN76_A
MFVAPAEQGAPADAPTTEQREASGGIDAAAETGGDDGLDTTDRGNGWYVVGKSRRTTTGSEVRTHWAPIFLLLLEGSVAVFMVWRA
.................................................................HHHHHHHHHHHHHHHHHH...
>Q8QN79_A
MNNNINNIVIDASSGDVAVKSMIKNIMPNLSESGILKTVHRVLGDYNGPKMSTRLMNGRLACAATLELCFDILDKMTGPPWRKWREESGNAFKKALRERVESVRSSSQTEQLQLQPPPQPQPPTQVGIKTAVLQNALRSININGSVRIDDGLGKASIIDTTRLVCPGASSAYAAQMFTRVLEKERDDGGNSFMQDAQHPTPIADRVDYIRINGHGNVTPVSDAKTIVEIIWLLPSGAAKEFRRQSAETICRVLGGDISLCGEIEQRCARLRSTEEGRAYQSFVTDQGPAKKQRAAMPAWFEYATAEEKRAYISIEATTSIVLAKKALVLGEIDVFKTCKEELKSVGQFDQRDEIEFADRIKDVQRRATRVDNMITAAPTVDTSPVSVCVAMPVDDTIDPETGLLTATPKCSPSVRGPETSICVEAGKMGISVGEKAGQVGKVVKRLYSERYGQEAGRNIPKRSTTFRGKPFSENTYYARDSDLIQRGIRIVCAPAATP
..................................................................................................................................................................................................................................................................................................................................................................................................................................................................................................................
>Q8QN82_A
MFTYYRLHFKTMTTSRPLKPCKQGWVRNPETNRCRKCQPGSSSVLLSQTAQTWNDVIKAWKAGKDLPDIKGSVFWETSVATAGGDSPFRQKTKSAARALPMTLPADPAVFSHHMKNKKTPVAFNSFGGTLLIIPPDTGKNFSHLATFYKHGSDAEKRALWKKVAVELQRKLKRGETVYVSTHGTGVSWLHVRLASRPMYYVTSVA
.............................................................................................................................................................................................................
>Q8QN83_A
MSTCSIIIMSPPFFVGCSSQWQQQWNAFKDFLHSREGKSAREFAQWIQDTDIFVGTETLNRNELMRFSTTVGCKPTFTTVCYFARETKDDKAVELACQAASSSTERTPDFIKALGGAESKFGTFFTNLVRTRKYSDLFARCCRHVVP
SSSSSSS............................................................................................................................................
>Q8QN84_A
MSTFLKLICPMPRYMVFPAKIARPNKHQPSKALKGVLDCSRVSLDCMVLMVATDILVEMLIHSKPQIGYNDTRVNRRRKRERGSSCVHPPTTSLFLKRCMRVLSQSTRSPGSPFTSPGLAAIQQKIERTEAKLTEVENAMSGGGTYMGISDPDKLYEFLKAHATSVAELRKQETAVQQTVVDSIRQPKRQKMDDSKDHRRLKQEHAFTA
.................................................................................................................................................................................................................
>Q8QN85_A
MVRSSPVQNAGLGETTAAAAGPTPAAAAADPTSIQGEPLPAVQNAGLEGTRAAAAATTAPAAAEGTRYCGFFLRSTTTQSRFEFDSFVRLPPGTAPAPAATDAATHYSWANVRPSFYDSTLSTLPRARPACSGSPAIGTSGAPAPAPAVPTRATGAACAATSGTNTSFAIGEKIYQLDASIRQAEHEYEALTKSMTTGCLPNDLYNPEEFGVFRDVQQFAVSRDVVMRKFSQLIVAKIALTQQRSEINSPCDPSTFAAAAEEIDELANRIAELDKKVGQLQEKDDTISECLRMGYGELGTDPKQLFVTRDIVRREWIKLNSEEIQLQRQQRGTNSIRDAANSASGTTPCTSAASAPTPTFKTGEQKGRAGRLIPSTFLVVLRRFPTAFFTTALKINAWQSRQHIRPLLSPVQHSGLMETPAAAAATQAPADAASTRAPGIAEASFRNGEL
..................................................................................................................................................................................................................................................................................................................................................................................................................................................................
>Q8QN86_A
MHPVAGAIALDHSTCAVMMCCQHPVQVVLSKSTLREGFLVCANHSRDIREWLDSKGNAGACTTSHVRKRRQHRCNVKSTAPKITRLFLFHSTTCTRHGEH
....................................................................................................
>Q8QN87_A
MIYTKAFTFIGGGSAGGGRPSDAPTSGSGTGRHSSVSCIGPNCFTGDTSGLKLAAIGCVWRGCAKM
SSSSSS............................................................
>Q8QN88_A
MNMHLPPPSAVSSLSVVPGERLVERRGGVSAALFVPIELYLSTTAESKRKSGEVRRPSRVPVSNARVVT
.....................................................................
>Q8QN89_A
MDDIGKISLSSDFVKNSNLISANDDLRKDANEWLNNRNARFATRDMYKITDNDIAVMRGIAESGALNIEREIGGLYDPKRSFKPCDNLPSHPEEYMETTDLYKCGLSDLVLGSFEQVVIWWSSDLVRKAYDNSLIMWHTHPDQADIGLIHSPPSVLDFEFAVNACRHMMLNVDQFIVTKLGLWRLRVRVVDLITLSKQQEEDAIANFNFYAAFIQSDDEVAKTNRHVDASHRRDRMTPEQFVDMISRNVHWFTIQYYAFF
....................................................................................................................................................................................................................................................................
>Q8QN91_A
MTTGVSDEELLTTFRAIGEASISDLMLTYFQTELDDYSLNMKSRVFPVPTNSEVIFINQLAVRTCLLNNWSGIQDSYPCLHDFEYVVGDADFLYTMKYPYMDMTTLQAHAIETVHDFVDFVFEFIQSLCMPCIYQSDKSCVVMRLKMKEALENCRTRGGCSDARRNLLNFVTRNLTRSDPDSSMNMTANVNWNHHNAMAKTVVNYNKTLPTALATSVSIELNKHTPESPLYADCVKTLEILNSAENTEIQEATAMYCIQGVLKMNPDVIYQIAKDVETHDWKLVDVFHRGKKIIPLVEQVEDFNALINEVLLSILENKNLDVFEKLVRYQQKTTIPLDFSVKGSYDTSGAWHAKSMIYVVNSDMRMQTMREITDMHSRSANRTTMVIEKNVLRDTTYVDMARWVGQKDGGDPHEDMRKTDGLQEQTLDLTNDSEEAAIENSRVLSQALYGDADRGQGNENFIDQDEFVATIIFLDEETVQRHPEQLTGMMDVMTKHNYYRGELAQIKNQCELQWNLDQAKRFKEMTTEIESLPSCTDTEPDNIPALHAHPHLEKKLIKTVAAYIASFTPKKLDYRLARDVSGWTLFQSYRDAVKNAEKDGKEPSAEDRAKQAKAHRAYELAKLFRKRNSSPLWWWGNMMRKQHHGLMDQCIMYAPSACWNYMRMQLELRDGRDGELFELNFYKLVYAKLIGEVADENYADLKNFAEDIMFSMEYLTPRWDFPFFMRPSELEFFSEATGFLAFYAATWVGRGIGVSYYPLTVDDAGELKFPENILNRNDVFKGQQLVIATGVFGGVRLDLTLLHFLLFWGLQKGLFTIGKIYQSVARRYEQKPDAPENPAITSARERAKRTTKALRSLGNRSETRQGKKYR
......................................................................................................................................................................................................................................................................................................................................................................................................................................................................................................................................................................................................................................................................................................................................................................................................................................................................................................
>Q8QN92_A
MDVHGTRPLGVNWYRLLSIYSDLGKKSNSHEKICDIGTELQSFRADVGTAIQSINTKLDDLINANKIELSGDDLTRLKDDIVSGLKDHVQSSGQECAAPVVCNGESVFFTDDVKELLSDLVRQKSGSLSPGGNGRDEQNYKALGRIEECLGDLSNKTDSDAIKTQLQALQDTISNQAGLTAQDKETIAREIASKVCEDESFRFTDDVNEVLASLVEQKAEALKPDGETKRIATALIAYIEKTLSGAITGAGKRFDSVATKSELEGLRKSIIQKMHSMSSPVDAPDSATITLDDASVQRIVDTLLTQNREEDANIEPWEPDKPDLYKIDTENIRQMFVEKNDDLMLQSAEYEDEALRYSRYIVVAGDEYNKDSVITKKQIVSDLNQRYKTADTVFTKGVNTVKSLVSTPKLVPGLPFWLAENGIVEMVDRLLGYYPLLSTDVYRVLHTFIHHINRERTT
..........................................................................................................................................................................................................................................................................................................................................................................................................................................................................
>Q8QN93_A
MEHYLSPNCGKSSFTIFLHANNMHACHRCCSMMYGAGDDEHPLPETVDCMQQLVAEYVSHVTSEACLVSTPLLKV
...........................................................................
>Q8QN94_A
MFHARRKITHADKLSASESLPSSISVRVISCVCMCVCVVCARDWREGRSEKVVRNFEIISISVITRLRADRQDTLSKKTTRHKHDTTQSKDGSNSKEQGHVDARRARGFPQRPTATRVEQPRLGTGGANTFCTLNQDTLPKVSLL
.................................................................................................................................................
>Q8QN95_A
MKEELPLRCSEVYRKVTRYCSTEDTTQVGVVDVGAFVNKYNIDSLIRNRDLKLSKDDMEDLKSRIVLKLGEVASNRGCESGTVVCTSQKIEVDEAAKLVLRDVVREEIEGVQSGSDNDTPINDVKRELLSYDIYNTAP
..........................................................................................................................................
>Q8QN98_A
MPTCGKCAEPFVGHLSINGITLTRVCEGCLVSTELLTKTSAMSLGARVEDLDRLDHRREPNPYYRNAASTYLFLEEEVKYVAGIANADRERRECARKCKEEIQARAKRMKHDDRARCLEKRIQSATSKIKTVSPPTPGLVSGDFCTSTTKTPKISVAKLAKRVAIWSSLNNFSLSHRVNLFRFGCANELYTFSGKEIESSVQNVHHSLDRVVLREGNRVLEFLTPMERLHVSRAVPFTHQELHGLPVSAMSDDMYALCQYTSAKLEKMRSTHPVKRKRVFGSSTRALWNEVYEFLLSKSGHVIPTRIGFYGVSRVFDMLCRESVYGSRSGNVYNCFARLGMPSPPHRFLQTLSVKYIGNARLMDFQMVSETIRIFCDGLMSGVDIPRRFDLLLEEMGKLVYLEGKTWTQAADDAARSITSADPVLPGLCVCGNPAAMKCVRNRCRTCCRTNDSVVACPRHKN
..............................................................................................................................................................................................................................................................................................................................................................................................................................................................................
>Q8QNA0_A
MPMACETLAERQAANAAKPCKKAFRPVFPEAIAGYVAPGLLFLGCSVVGYGLSTRRKWAVSGLVSPSTQMSIMLLLMVADHGSSFWDHSRVSSEEYCLTSMITSKTLDDTIGRLVFGGLGTLLTAAAAHGMRSGSITLAATSVPFAMISYYLCWSPQKFQSCRNNGLFTGGLAFGLDIMTFVGIMEVLLQSSGNKDTSWHVPTVMYCVVISALFVALFGWNSEYGKRVKPGSCEINDEADEAADKQRDKRPELYTGVLMSVTSVMFYVYLKMSFSEISCCATYPALLFLGFDVLIKLQVWKRGEALVGDALHRSFIYLTVQALDVALSSSSLVSLMSDKGLLVGGVAKSRGLLTHAAHLAGGSMTYVWNVLRLVVALISGGGNGMAKGSINRLAEIVKLVSLNVAANLVPLFIDQKNSSYVLSASPQNDLNVPCHVD
..............................hhhhhhhhhhhhhhhhhhhhhh..........hhhhhhhhhhhhhhhhhhh.............................HHHHHHHHHHHHHHHHHHHHH...hhhhhhhhhhhhhhhhhhh..............HHHHHHHHHHHHHHHHHHHHH...........hhhhhhhhhhhhhhhhhhh..................................HHHHHHHHHHHHHHHHHHHH.......hhhhhhhhhhhhhhhhhh................HHHHHHHHHHHHHHHHHHHH.......................hhhhhhhhhhhhhhhhhhh.................HHHHHHHHHHHHHHHHHHHH.........................
>Q8QNA2_A
MLPCVGRILGGFIAQYIGVLVSMEVFVSPGGTIFWWTQTAIAIAAMLHTSDTHWPERVGHIASSMLTYIPFRFRKFPVPLLLAICASNALGQFFGYVSMKHFYPVLSPKEVGTLRFLAIFVAFPVIIASIVASIPGSLAFYFLGTDVELSSVVVNYTLGHISGTITLLYPLLIVPTLWKNRPRSPNTLVCGISVFLGITSMCPFSDYHLFGFASIVGMYALLVGVSAYIDQFQASLVQLACTGSILGFTAAGRGPFVHVMKDGEAEEVLIGTQMGIAALSALNAFVVILVSQLRDLQKSERISRCQAAELAERQTLDLYRIGHDMKNNATLIQAICEVGETDGDNRILETVKSVNILGNVLVSDMVDMVNGKQVHRAVPKEDVDITELLNVYSMVGTGLLLLEEKDKDITVGVRIDDESENFGAYTNRERLHQIMCNLVSNAVKYTQCGKIVLSAGCSSESTVEIRVTDSGVGLSEADVCKVFDLFFRSERASQINSGTGLGLSNVRKICDAIDAKIEVSSPGEGKGSTFTLVLPRRRRSTVSSPRQISTQFSFRILAMDDSILILRLLSKYLTSFGCEVVNACSAEESRALLGQPNQEKFDMVITDSSMGDETGIDFINSLRKGAVRGLPSDLPCILCSGEGHEFGDPRTLSIIKPFSAADIAEALNNFASSNVILDHA
....HHHHHHHHHHHHHHHHHHHHH............hhhhhhhhh.........HHHHHHHHHHHHHHHHH.....hhhhhhhhhhhhhhhhhhhhhh.................HHHHHHHHHHHHHHHHHHHHHHHHHHH......hhhhhhhhhhhhhhhhhhhhhhhhh...........HHHHHHHHHHHHHHHHHHH.....hhhhhhhhhhhhhhhhhhh...HHHHHHHHHHHHHHHHHHH................hhhhhhhhhhhhhhhhhhhhhh........................................................................................................................................................................................................................................................................................................................................................................................................
>Q8QNA3_A
MKVHPDNMEPVREEKVETVDLEALDGPENIFSQEYGADTMAQARENRERLARITSKTKKHTVDPGLQVGTNARLSHFQKEKLYQNDWNNSVLDLMENLLYECTQSSKAHAEAARGCRRKYRMLMIPSIIVATAATSASFFAAGGSPCGDDGGSDDDGLKYVVASLTALVGIMSGIASVYNFKSKMSENIAAAGAFANLARRCKIICFLPIHLKPNSEVALTDISAEQAHLTSSSPLL
.........................................................................................................................HHHHHHHHHHHHHHHHHHHH................hhhhhhhhhhhhhhhhhhhhh...........................................................
>Q8QNA4_A
MDTAEMFEVLKTCIIGESFRACGVGYHPEDALEAYHASDFFDNVDEDDITGSFHSPEHFLENLCSSNAGRVYDTIREMDNLWKSGSSESLSKSSAETMKLLWDLGNAEALQYIDDNFGQQMAQGFLDYGTLLFGK
.......................................................................................................................................
>Q8QNA6_A
MNMAGRTSNCDLLDLAKIAEIQSEGFLVCTHFKRDSMRLQIRNVSSNIGDAPFSLPAVRKDPHLFIGKCVPDCFSDSFADRISALFQRYLGNRSTRCSYTCDSSHKRYLVTVARTRDGLVFEVLPDDESPLEPFEMGHGGDLCALTVHTDQSALFKAACAAVTDFVDYDRSMVYQFQDDLSGKVVYEAIKPSLAETLEPYLNTFFPESDIPLPARQMFLIRPVRVMFDNDLSPVEIIGGDIDTSKCLLCSSHPVHKSYMRNMGVRSSLSIGIVVNSELWGLMCFHSYGDSVVHPTGREVSHFENLSTQVSVCLSNIQSATSFGRQTALSAIVDKGLSTDDIPAFFAENAPDLLRLMKTDCVFIRLGHQIKHWGDADLVLAGTDLDRVSRNASGKGWCLEEFDRPSRGVLGIIHGNLSIVFVRRSITSDKAWAGDPTHVKIMRPDGVPGPRGSFERYIQSGADKLNKWNAQDREMATHLSSRIEILVSTAKFFADKTKALVRGSPDNAGEADGYVRYDTEKTPVPLGAALISHFSHELKTPLHGVSSVLTLLYEEQSIGNANMQKQLGYGLECLETISKVVESVLVAASGRAHRKIESVCLERFVNSLAEKYAENNTLTVTITVPENYTRVMVDADLLRKTICGIIDNSMSAKSTVKPTHLSLSCCSTHREATMAWKSRTKGYAHRNIRNSEDASSISDSDWWYTFSVQDPGCGIHSDMIDNVLAFNDSSRMTTTITNSHQGVGVGVYECIANVFELNGSIGIASTVSKGTIVSVMLPAKVVVTDKSTVQVVPEAEDVFFVVDDNTVNRRLTSRLVKVAFRKTTGVAPLVGDFANGHLCIEEIKRARKSGKNILGILMDHHMPVMSGKEATQFIRDTEAHEGLAKIPIFGFTADCTDSTRDELLMSGMDDVLPKPMSMKVLEQTCIKMMSRKES
.....................................................................................................................................................................................................................................................................................................................................................................................................................................................................................................................................................................................................................................................................................................................................................................................................................................................................................................................................................................
>Q8QNA8_A
MLTKNNTRPSRRMHSLWLAMARHKPCKFPITRYEGEYRPTWTQRWTRIGGESGSWQFFSHARDITPDDDGEPYTWEGEFGWYNLIRPMLAGPSNDWGAFDLAGLLQINQRGELIKACGWVSLKKNDLMFFIRAGITVGAYRKDHGIDNLCMTPAVFCIPGAGGKFDLTLVTTNKSIGKTLVEVYFLCGRETAEVRSRLPGMHKFYRAARIKKCFAYTAKIFGGACGD
...................................................................................................................................................................................................................................
>Q8QNB0_A
MFVMFFGSKVLLFDQKKTSPSKTILWFSTGLFPRGNSCEYVIHHHIPKKYFYPILFFPIFVGAHLDL
...................................................................
>Q8QNB3_A
MSATAAAGFTATQRSHMFYKICVPIRLSLSALVYQFGSHPLVRSVAVISGLASYFFNSKKIRDARPHDVWWYRPVHMLSGVSVSILLIGSPKTTVPSAILLADALIGLATSFYKQPFTE
...................HHHHHHHHHHHHHHHHH...hhhhhhhhhhhhhhhhh................HHHHHHHHHHHHHHHHH....hhhhhhhhhhhhhhhhhh........
>Q8QNB8_A
MQPEAFCAVGCPPQKLCPVADNNLGCVIGTERLHNPGQPRCCEVDNADIYLKTVRDILAYLNTPQNDHQNTANFRQALGIMLQRLNIGAGPSMFSNDTLFIDNSSNQAPDANFTPSQTDDLLKLLEKSNERTQVDLFVHDIVRQPIERREDKFDFYIEDPPENVPDLLCLADRMFVFFSNAEAHRMVSLVVHVLEGDSFAESGFYVGAYGAPVSRVTRNLIRYIRRAMHTTTFTGSIRLEGDNLLADNVEIGTDVVAPGKTIVTAARTLDVIIG
..................................................................................................................................................................................................................................................................................
>Q8QNB9_A
MDWICCLRKKKRLREAYDALRKDPESPSEEHEPAQYISASLDSEYDLENFHLKRTLTSLYKKVSEWSLPKKRKMNLFTVNEEEHDFLMNDIEVDNFDDVVDEKI
........................................................................................................
>Q8QNC0_A
MPASSKNSKKTTKKKKASSRSSKKTTTKPKKRASARTQRSAPVQLYHPQYYTHSQPYPQQYQQRQYASPQQYPAQHYVQHSYQHYPQYHYTHPFYGYSAYGGLVGLLKGDKGATGATGATGATGLPATPAAAPLPRLPPQAPSAPPAPRAPSAPPAPRAHTAPPPPRAPLPPLPLRAPLPPRAPRAPQAPPAMLPRLPPAGGSSPNLDQRRRSAP
.......................................................................................................................................................................................................................
>Q8QNC2_A
MTTVTWTKTGTQYEVSSKQHLLQIMHKGALYTDLGDPPAEYWSESYLQTTDIDLIDDHENITPIGVSIGSITSDSFQGEYDGGCHAISNWSFASGTDTYFAGLFATVSGTLKHVRLDGVWTLSGSAKYNGFLCGYSTSTATILDIEADFSTGTILEFSGEITGVLFGRARGDVYGVTLRGSIYCTGSSTTCAGGVCGYGYYSSMTMIRNLAIFPNGISGLSVGGIAGSAHRTSLTRCVNAMIGDMHGTYRCGGIIGDGSQMSKDCKNVVNSMTGNITGDLSAGGVMGRFATYNSSSDFTEWMNYMSGNITSMTLSCGGIIGTAVDHDTATYYPSLSNSLVAMNGSVDHAVVGDGDTLPLVGVLVDTSFGMTYTSHDYPSDTPLEGYTTDTVFTALPYIPLSGTDSDGTVYEWDFIFANLAGNASYADYTHLSLHTGDVQAPFYADLDLPDNNAMTYLAYANIDNNSLFVDSSLGVNASTASIVYNHSKSEILFGGAFPSTTLTWVKSGAQYEVSTKEHLLQLMHQGLLYVNGNDPPTDYWSASYLQTADIDLIDDHEHITPIGVSTENPFSGDYDGGSYKISNWCSTEASDRTGLFGEVVGGSLKHLRLGGVWTSSGASSYRGFVCGKLDSAVVRDVEGDFAEGTAITNSATHTGTLFGYVNDSEVYGATVRGSVEIEESTNGRTGGVVGHAVGTDVTMCRNVATFTKGITGDSAGGVIGFNDACNLSCLINAMQGNIVGSFAGGVCGQIFSGTNADCVVNSMTGNIEGTSTAGGIVGRVFTRDDNLVFTKLANHMHGDVTSTVAAGGVFGQLSRFSGLTGDISASNSIVAMNGAVEQAVRGTEDFTPSAIDAVVDTGFGMTHAGGDDYASSNTALEGYTTDPSFTELSYFPLVGTDPDGTTYSWDFVFANIGGNASYSDYTHLSLHTGQVSAPLFADFGLSETNTQVYATYAHLGDKALFTDESFTVHDSSADVVFDYSKSTVLFGTAPALICDPRALNIKVLLSSLVDVGAVNKLTYQESGTLNEVVAHENFTDTSKIVSGLKAETTYTIRLYTAAGLGLEYTLLGQDDCTTYANLAKNYDVADFVSASGAYDISDLDDSVSSAMNDLFSTGASVEVAINDSKKSRKTTFVKRGGVISVANEEALLLPFDSSSGATQSATITLSDDTSVTVDFDDQSGSVEIGGVSFTHGQSLILDGKKVTVVDI
.......................................................................................................................................................................................................................................................................................................................................................................................................................................................................................................................................................................................................................................................................................................................................................................................................................................................................................................................................................................................................................................................................................................................................................................................................................................................
>Q8QNC3_A
MLFFIKKPMSQTYNKVTFTLHDLEFHFAEFELYDVNGANIALLGTASSSNTKWNGYAHLGNDGNTDPVFTFDESVNSVVMMSGDPNGSTWTLDLDKDYVKSDLWKVVVYNRVADRGEEQRLIGAEILLHSSDGSETDQVGICSADAVQTFVITERPRSFNQVTVTLHDLNLHFAEFELYDMNGANIALLGNASNSNTKWNGYAHLGNDGNTDPVFTFDESVNSTVLLSGDPNGVTWTLDLDKDYVKSDLWKVVVYNRVADRGEEQRLIGAEILLHSSDGLEPDQVGTCNADAVQTFVITAKQVSLVLSPRVTRIRATIAEIDGALSYRVVVGEEGSDSTTVTHDDITGIVTDRMVEIKNLQAETTYAVTLYASYGGGYEVVQTSSSQTLANVASNYSVSDYGAAGAYDLSTLDQAELDSVNQVMNDLFATGEKIGVSVSGKKKATLSFVKRGEVTTTDDSVLAPFSSSSGSGQMFTLQLSDASTKTVSYDETTDSITIGDHEYMSGDRFVLDGKKCTILEV
.........................................................................................................................................................................................................................................................................................................................................................................................................................................................................................................................................
>Q8QNC6_A
MAKAKKAAPRPKQPKVWCDLSQIEARRLILKVALGRDIGPGDVATAKNPNRLCETLTKMLACSCMRGWRVTKFLSAGAYGHVFRAVHTNGTSAALKVQTGDAKRLRGELSAQRAFHKRGLAPKIIRYCSFKPKTRLGMVAHERLNRAVQDKSVPFQTEDESPAGNLVHVIIMEEIAGVLGQWLRREKSNQQLHKTAFEITKLMVAFRNHGLTHGDLHLNNIGYVYTDASKRYMRLMPIDFGRSYVGKAFTSLEVGALMRTLAPNFRGGLHPENRRPLVRYIKKFALSSELNFRVGSFAVVAEKFKYQMRVYLMKYIR
.............................................................................................................................................................................................................................................................................................................................
>Q8QNC8_A
MATSSPLFKRIMACSNAIRHHKNEKIGNVRHSSHDEVSSYDEVVKFIHGNTPVSELPRTKDVTRAALEYMKRGWHSPDDAKAKFALYLAILVAYDNAENGLAKEVCDRFRCVYDFDRHAMEQIFKISLCNDRVRKVLDNLLISKTEGTLVFEHVFNMEFVEIFFNGMEMVVRDMHTLADLGYTSNVTSTDMKLAREIMDNHLGEIATRCSPCFQRNVLRLPRKNNNLFPAGDGFPQVSIGCDPVRFGGVTEDKLENAKNTIDLLKESLMDKDEKGEFLEMMFAAISHASNPRDPVVTYRRLQLESVKHFFLEKMLDKAQAEETRKAILASHEARELYQQNKSLEEKNSGLEKDISKLKEDLSCSREEFELLKKRLLESGDICRKFAKQIPALKEKSNELERENKRIKISLAMTQKNETALRQDRESLTRKKMTRKQEADMIWEKFNAGHGSQDQWSGDEMDE
..............................................................................................................................................................................................................................................................................................................................................................................................................................................................................
>Q8QNC9_A
MYGTLTHSQLLSKARKMKVIEKKRMSAATKKKRGAERRKVRADAKCKSDPKVLSAKFKAAVPSAYKISHLDYYGFLDLKKMISKHLSKIRAHAKRCNKDFNDQLAQEW
............................................................................................................
>Q8QND0_A
MAKAEQLVFMHVAITAVGSDLHYRFKVVSTRTEKERLVLGKEASTSPDDHFSFIVGPTQEDVDKTSVPGGETVIYLTPTSKNNLSNCTSRDRRVTIAATAAMDGCMCILSFPSDQRTRPEVRDRGSTTAALAFEMMRDEAIAEDEIVFH
.....................................................................................................................................................
>Q8QND2_A
MDEWFVRLVTVPSDGSCFFSSVAIALNDSVGSWRHNHKVTNMLRTHWHNYLELGLESPDNFTAKFVRYISSVSIGEEDLLAYNEVARADKKKTFECADDLAEHVLLSDCWVDTVTFGAFLKSLDCSVAVVVLDHELKQPLNMLDALTRDKDFYICLWLQDSHYQPMQLVHEGRELGACVSREIIRQFMGDCYPSHKHRF
.......................................................................................................................................................................................................
>Q8QND4_A
MFILGPRVSMNRRLKKQQELRIASDDDALERECRHLNRTYHKECNTLKEEVARLRIRTEGVNDYVRHLLHLAATGATLPASDENIEMFEALITPLRECVRLRTKFFTKCILMRSVAYASGGHYVMTNDDVSHEHIRNELNKVYIAYRGVVRKLKKELLEARQVINLAKQAETEAIATEREAGGGREEEEEEDEDADADDDSDEEEEQKQNEHKKENDDEEEAQTQNEHKQGDGVSTSGDNVHRNAPKKKKQGKKGRGRKKNRGGQRVARKLADAEKLMGDTYNSLDDSIIKRIDTIVADVESIDPLFHGEVRYGHEDEKVVVTVAYDRMHFSIGEIERIIESSGLLTTVFTVFLQAAWATHNWQEELGLRKEDVISALEMLSEHKHLFELLCLPLHEAELYAYLLSSPTEEDTRTLSEIASMDPTVVSILFKQYESHRIGRVSCEIPFLLNKKSEVDMGIRLKPMLLKILKDFYLQLYEHRHKKKKNIGSYLARLVDVAKQNVFADPNCEEIKFYVSEYSRVAECILSDNSRMVVAFYRDHETDEGSLQNVTGLNMYSCIWHNLKCVFTTKNNVVTLQKNNERVNLLGSMARGRLMTILFHFKPRALYYRK
...................................................................................................................................................................................................................................................................................................................................................................................................................................................................................................................................................................................................................................
>Q8QND5_A
MFIVDFLSYKCHTMSSQFVQISQLPPSLERHSCQVRDAWYTEWINIQNIIFTITITCQGMTSSNTERLEVSIFREDKNKTMISSIMNPRVRGGMGTIMLDIARDVTARVPTLCYTGRAWTISRDLEYTLSDEDVVMNFKTCTYLFGGSVYQIHAENDKSRFSHILPGIHDIDLLCEIFPDPSLVARHGGGYGSNQELARLFDPPVVEDLLRKKHDDVLNQPGPMPYVLRELVSTVRKRLKSVTPKKYYYRKTDAEPYPDEIEIIPSVLEPDSEELIYQEIVDEIFLIRVAHENINTKIQVEVRGQMGDFVGHDHVLEIIFDQTKLESRIDCGDLVKVNGIFVDSKKNLFHMNMMSGFSRLTLGKELSDIPGQESESHHAFGKCALDVLRLTYIILTDLDSASPWVTTPVYDRAISVELPISFKGTAMTPISYFIVYMAFMAPCVDRSGVGRFQLHDDVTVEGSVNPRASVLMGEILRLFSELSSTTLKEETAKLSKIIQEGSESRTQLFRDRGRDNTMLINKADRIKQKQTNEWALRDFDLETDATVRSLWSGGKYHDTVLFQNRSGRMYVTLDGTNHFHAKKYRVRRGNIEFTITSTDKANVDAVEFNYKVVDILKNTQNLGTPLYLKNTVEAWRNELFDMDIQAVVLMESHRHHTNALFRNRDDDMYITIDGSPTYIVNNYKLREGMLEFSFDDKSKRAVVDAAKFSEKVLQTLEHPYNTNRNDIIVSVRRVVSK
.................................................................................................................................................................................................................................................................................................................................................................................................................................................................................................................................................................................................................................................................................................................................................................
>Q8QND6_A
MTRWDCDVKLRRGVPCSFPAFHGWPRARQGLLAEDIVSSSTTVRRFVFCPACHQWISGHHCCHSESVLDDSRSTCSSESRASSGRSEYLVCSDDTPDAYHCHACKGRIHLTYHKEMKEWVYRECVEHDGEIIHKTCRDVVREMLTGGTGSALSMDPGVYVVCPSDTPYTYHCHLCMDRLHLEYRHEMEEWVYRDCVEHDGEVVHKLCRDAVFSGSSGSGGSGGSGGSGGCSSSGGSGGSSPLVDSDAGVYVVCTEGDSASSRCHLCYDRVHLKFLRQIDKWVYRDCVELDGEIVHKVCRNLAFEL
.................................................................................................................................................................................................................................................................................................................
>Q8QND7_A
MYPAHVSDTLVSLIHSNFKLFKCTYFLSLVNTIIKLAFLKKTHGYNVIGWIPGRRWTEFLICIAGTYCPSESSASTLPSQLKSQVTTHLVYDLTVELYTVPINPFIYLAKELEMHTIVAQVTPGTRRVAFRAYHIHACVRIHQGARTAGTAGTTATAGTAGTAGTAGTAGTAENCVSTQFVHDFTVVLNAVPINPFLHLVTILEVKAIHAQVTMVGIRRVTRAYNIHARVHREGGTGSTGEHFTNYVTTRLVYDLTVVLNAFPINPFFHLLMVCEMNASLASVTMVGIWRVIRAYKILGTTARSP
.................................................................................................................................................................................................................................................................................................................
>Q8QND8_A
MSRVDVGVGHDTVDLAASFSRKDEVLLNSVLMWFNEEESRVQTFSDIVHHKNGLSLRIIDWLITNFTKSFSVAIESDGLPRNLRRDYHKNLSAHNKKNFDPFARRRRIHIVLFGEERRVSTIGQLNFFRWFLSKNLVGFLLENKSVIEKHMKDSGTNQDRVVKKKQEVAPLQPEKNRRYILKKKGKPGPDTCAAEPPQLFSGPFRMSF
................................................................................................................................................................................................................
>Q8QND9_A
MQPAAKKKRLTQEPTGGTVPGSFARATIKCKKTPAYASAYKAMTLVSAKQANRRIGTANWYRLKKDALVATIVLNHFAQEIQRFFRRVVVVTTHDGDDDTNTAVCPISLKPIAEIPCGHRFRHGNIWFNKEILAQYMRKTSDFINPVTRVELREEDVLRIDPGLINQYKHRREHVARMAEDMAVVQSVENELEEVFQEMVEAAQEIPTRMEFRIVFDNLAEDFQQCHGDLTELDRDRSALTMKSLGDLVDGDPTRRVHMSKKRERILRHFLKTQK
...................................................................................................................................................................................................................................................................................
>Q8QNE4_A
MSSALVDAKALCNDQILDVLNHPMFTIFQIQHDQIAERVDSDNKLLYHFKQSMSKMSEWNSSVVHDFCGKLVKKFPAISRCEALATEMIRLTSKIMDEAHDSDGRYVPVDFAFHDVLHSFIVECSKVFIEHPEWFSHGSDSTEYQTCLNNARIAMKNRDVVYNATRKYVMLTNVPASPSTSSSPSSSPSSSPSSSSSSARRSLIPESFAGAEPVSASGIYLTTENESESCAGGGDESGNEEVADHLEITKNINVVTGDVETVAVPSQTFQETMSNHLSSGHIMYPGSMNSSSVYPNVPPAFNVDMPVPVPMPPLNALGPYPPSEGLFPSLSVPTKTSEDSSGGQSSVRDDSGDSGDSDGYDDSEDEDMLEEEEEEQQEEGEGEGGEEEEDEEEVQNGGDFGTDDDLDTDEDGDTEYETESSGSDSSQSGDSVDFESSDQSGDSSPSESESWQSASYCEDETETGESASSTDGESDVEMGETDGTYDDVESDTESESSESETETETESESESESESESESESESDSESSCGSTDSEWNSEQSESRTYI
...................................................................................................................................................................................................................................................................................................................................................................................................................................................................................................................................................................
>Q8QNE9_A
MPTHRQEVEEYIENNLPESFVASTISEMYAALERDIRLIRSKSPGMDQKQMEMMLHQRHKKLAFSYPGLFFKIVRGEVDPAMLTSLLSLKQSLDERDVSLEVARNRVIDYAKSQIEETQGKPRVRKAKPTGTVVQELSFKCKPGS
.................................................................................................................................................
>Q8QNF2_A
MRIFKPDNKKPSLRHIVEDLKTQQTQLVQSFEEDQDTSCQRVSDALSDLELYAAKLQTIVRRLDNITETLVQENDARVKPWYIRIFCPY
.........................................................................................
>Q8QNF4_A
MEAYVLWLEQFRKFKFKWIHSDDKINCFVVYAIPPGNKYTTKTHCDLVTAIGARCQTKTRINHREKSVVVEDGTSVKPTICFKTEKSRKNYPVDLDFDHDFSVAVKKMKTSSEPMDVLDSFGIISYELHDFTRGDILRVVKAMESLGFGVLHNGGLVCSEKDSTGEPSERFLSKLPHRDDPVWFFV
..........................................................................................................................................................................................
>Q8QNF5_A
MSISCDSIVTSRVTSATSSIQIGLFTWPSTTPPAGSVLKTDGLGNLTFEVPNVHTAVDTASSAYAISTSDDIVAVAGSLDTTLTLPDPSAKVTGDMIVIVKEGGGENSVTVVPFGTELLSGGSSVVLSQPYGSFKIYTNGTDWFALF
...................................................................................................................................................
>Q8QNF7_A
MLQSDARSRKHKPLVTLRAPGEHATPFAVANVGVHTINVTPRVGHELGDRLVAVAQLADVHSGQRSFAQSLEDGWKVYVVVVEDADELQVAAGVRRRLQNTTDALPADVAVANSQPSQCSARHHGHQRANASVANLGGGDVEPPDVLVRKQCIEHGFPPTIEIALCELDVGRLQLTTINLRCHWLRSGVRLHPI
..................................................................................................................................................................................................
>Q8QNF8_A
MNEWYVAYGLRDKQKGRGKKIKKDKKKKKEIKVDAGRIEPATITSGRLTVLVMVRVLDTITGHLMFLNRPSDYNK
...........................................................................
>Q8QNF9_A
MVQGLIHQSIILAFTIRSATNKATEAGTSTAAAAAASSWYTCALRTTGPNIFSRLRFSKNMLQLLYTPDSYSSRLCSCQQMNNSKPWPWSDDAKAFSVSLAPSNSTKAETSCALHTHNVSVWYYGGLQLSGPRSIQPNPLNGNKPPV
...................................................................................................................................................
>Q8QNG0_A
MCCRVHVLLQLSSDTMTKDSNGKGKGKAMTTPLKTRDASVKETWKPTHVTHLYEVSNLGRVRRADNQFVRKLTTNPHGYNLLTLNICGKPFTNLVGRLVLGAFDRAPIDGDKAHHIDGNSTNDMIENLEWTSIGEAGTTRSYPRSIASKPVVATSEDRKERMVFVSALEAASLFDTRRADIYDAIKYGRSISDGVCGYTFDYDDSDKPVCEERSVPGSDVYMVSRDGRVRMENGRWTFGSRHWQTTGDSKKDKQAYRRVDMTLTTGGTSKTKKKYVHVVVAEAFLGECPAGYQVDHIDGNKSNNAVSNLEYVSKRENDRRTYANGGRKPPGEKPVLLIKQDGTFSRFKSSSEGARQMGVNVATVSINCSTGRKNRAGNYWAHDKPVVKYGGDEFESLSKASGDTGESIMSILMSCRNTDDESWTFVE
...........................................................................................................................................................................................................................................................................................................................................................................................................................................
>Q8QNG2_A
MDILQTFVFNNTRHKVVILRDENDDPLFKASDIGKILSIKNIHTSMIDLHDDDKAIRTASTPGGEQKTVFVTEKGVYKLIMRSRKPVAKPFQDWVFEVLKTIRKRGKYVLEEEIAGLKRKHAEELADADADAKSLARKYIDAEDERMHKTLVQGFDNKTCIYFGKIQTMEDNSVLVKIGSTKNIRARTTGLVNEFGSMAIFRIFECDRYEEFEKSLHKHNDIKRYRFKKPINGKRSMEVFNMTKEELQRAVNIAGSNVCKYRFDQKGFRETLFEQPEVRVLMKTNGIAINGIAINDDIDNMDVQPENKRGRCTLTGDKIQAYSTDGKELVCTYETFRDAVRDLPGASEVGIKRACYDRIVRSGYRWARLPRSQPDETVQDIGNTVIDIPIRTGHVAGLNDDKTRVEKIYPSFKACAVANNFASSGAVQKRSSKGVKVGGHHIVSWSELSETIQDAWLENNTLPILPRNATSIRINRLDPVTKEVLRTYGTMNEVVRHFKIGRVALRTAINGDLVKFGFKWAYAD
............................................................................................................................................................................................................................................................................................................................................................................................................................................................................................................................................
>Q8QNG4_A
MSAQLYYCVCRKPFQYKTTLVNHAKKSGCNPPPVPKKRKTITSPSENFLYSIPDLLKDVEPRWCRENGCFIDRLGFGIAGGHKTACKKHKDGLVCLGKLCDFLGCVKSGKIVIEGAGRKFCKSHLDELVARGLPTQDVKRQKNKVCAHAGCGLCPSYDGNTFCKTHSPTGLSDDKRVCAEEGCDKKRPTFGFDGESKTMCIKHMKPGMHSRKLCADESCTTSASFGFEGGTQTHCKKHMLEGQYLVNNPTCEEEACNKQPAFGDPVTAKASHCKAHAPEGFIDVRNKRCIEEGCDSLVKDATPFCVSHGGGKTCTLACCMFGGPYPQYGNPDDGSRICAFGARALMEDAMLNDDIDRSRLLMTHFGRKTMMVLNQQSAFRTEIEKKYWWLLDTCAKVYFDESVSDKPKTTEDLRPDIFYVWKINGTKMAIHIEYDEGAGHEDDDDRLRYISETSGTTGNVYVIRVDANVTGSSGALCTRTQKGSVVFYTVNDAGRQVALRVANAVIERIQWIKGGLGPDDTRPAKAYF
................................................................................................................................................................................................................................................................................................................................................................................................................................................................................................................................................
>Q8QNG5_A
MSSVLTEGHVSANILSFGEKDFLFTGTVCRAWRQNSRSTYTGAGEAVESISRLQEAGDHGINFHLASFHSLEDGASIAVIRKLNESYCFWEQFDIERAAEHGRVDVLKFMREKGYPADKRVLHSAVRHNQQEVVKYLLGVGCPIDKTVIEWGFGPYIIDELKMRSMEVAISEGNLSMVKILRTVDYPFIDDSFVFACETQNIELLEYLIQEKCHVPQGLFGESIELRNFFTLEFLIDHELLVDEWDLWGCIMDDDDDMMMFLLGKGIIPKDDDVDSAIAAGNLGIAKFLTKGYSCRPTALAYMVVFDNVMCDCHYVMFLDWLYDDMQCSIGFSSLEDMYEDPQGAYVLENCSSNIEDWFVERIE
............................................................................................................................................................................................................................................................................................................................................................................
>Q8QNG6_A
MEKVLCVKGALEMCDNDEEFLKEMVGLMRDDIMKCLSLLAEAFDDNDSSRTREVAHRVKGQAAMLAAKDLLLQSKKVEDAAKIGFCTKTEYLSLVLNMKEFVRCTKDV
............................................................................................................
>Q8QNH1_A
MVPYASLRRAGMSHMLPEPNIFILFGQHFPQPFFRAQNVHEIIVWGISGITNTITSPGAKPAHACHNLVPPCPCPAPQSSRVPSWLFLRAPVV
.............................................................................................
>Q8QNH2_A
MHSMKILKNDRRYFLARDVLQRILHKVPLLFDPRGRWRCRHFEATFSCIRLPTPLLPGACLRLQRRTRPLLVALDNIRQQLVEVSTLGEILVVGVTRPYHVLHEGSEEVLWVVAIVPVASVVRQKKLVD
.................................................................................................................................
>Q8QNH3_A
MFSYCIDMSRFFDFSLYRRTEERLRPAEKELSGRFHSTENVQLVYKRALSEIDSTVAYADVTSTMDAIFSQAIQTENLPEVSDMNNSVLRSIAAFTERANSSQRQFTNRTFTNSNVPNTFLPRPSYSSYGDEHELLRR
..........................................................................................................................................
>Q8QNH5_A
MLQVKRKRFRRRMANPPNEKGIMNAMKSMKTIAGKDSFKGGLTPKTMAFPSPPKDLIGTMESTRKTGPNVSAKKKKKTSPPNVIGTRPKKKSSLSPPPPPPPPPPATPSLPPPPPTKPDTNSQLFGTLLNSLKTGPVSQMNSARPTKTNKSSTKDSKFRKKKKGYASSSSSLSMSSVSTSSSRPSSTSSVSSEPSSCSDTVSSASSGSYSSGEKSGKLKIEKKKRKEELLHEKVEMLTRIANLSKNGFTTTKKWDVKDDIDEIRYECYRMQRESNSKKSMKIMRRVLVTITTLVETGNAYFNPFNLRLDGFSESMMLNLDDYDDCFEQIHHKYSGRSSVGPEMQILFTFMSAAIFHHAGNAIGQKRDGTSNKKRSTANPMSSVMSMMGMINANSASRGDNYPIPRSTPPAQTSTGSDSLDSGAGSAGGKPKRKTMRGPGALSMPDSILGVSNSNKQTTPSMTLPA
.................................................................................................................................................................................................................................................................................................................................................................................................................................................................................
>Q8QNH6_A
MNEDVSTHAPLIPMSEMFGSNTNESSDSRQPMGQQKSLQKASLAYVLEIIEKELGSLAKIQTSNNEEIKKRLTEIQSFRENNLVVVGAIGGLKKIREKI
...................................................................................................
>Q8QNI3_A
MDTLKKLAWTLLKWPLKTLYRKGPRLLYFWEGLSEENICYELTKIDAFFWSLSEDSMLACEQLISRKFEAFVVSVYGFLLAYLAYTLFCIKVYEYVARSRLNYLLESENRVLSVRDKHEVSNTKS
............HHHHHHHH...............................................hhhhhhhhhhhhhhhhhhhhhhhhh.................................
>Q8QNI5_A
MSEIGEEEVCRVACSQTLDGYNPNPFYASGMCPDYMKSECNLGGKLWQNQWDMHKKNIKDFNAERVFHASMGIPTQVVGYGYQPQQPPPLLPPTSSQVFANMRQMQPRKFQGRHLQAGQFYP
..........................................................................................................................
>Q8QNI6_A
MSVNRRSDLDTSLSRTDGVHHKYLNLSSADRDKTLYPDSADAELTFDDQSNVIGMKILNFEIPHTRYAIDNTTNNLYISEKRGEDEYYFYSIRVSPGAHSIQNLCVALTLSSKCPVMFNGDRDMGNEYTFNTSLLFGKIGIVSSGDYEYIIHASTATVTLSSIIVNSDTEAVLSFLAPSDQVFKPGALLVFQPYTYSDRDVQVVENTESSGQSEVRVIGDFSDLDWENLDVSLSRMVPYAGVNSMAKIIGFGESDLADQANSGVLSIGSPFSSNDTLEDASVMVSLDKAHFLSAGDSARLSGVPGFMNDMVCTVAVVHDETHVEMYVNRAALWSHEAGTLANLSDPGVEWGVTDISLSGVDSNAVEIVITPSSPTTLSAGDVVVFNGFHSEEFQDLNATAVLVDEDEGITVQFDYPTILLFEDGVTSLSPVNPETTLGTTYIAPNRFDLSRGRRMVLCRAIVDNQDVGSIHIPSLSTRSFFGRIQLFSGANLVNFLGKDTAVGSHEFNSVMKRINKIRFQFYNENGTTYDFIGVDYTMFLELVCLDSNKGL
.......................................................................................................................................................................................................................................................................................................................................................................................................................................................................................................................................................................
>Q8QNI9_A
MLLGLKKNLLFIAYLFFNALLTLLLLGFDYGYIIVSIFVVGGHFRDVINVAYQLLHMHRILRRCADIPEDDAKIVICCLVPVYNEKPSMLKKNLDALTTQKLSENTKLVVMLLFDGLNNHNADLFNAVVDAIGLDTGCGEEQWFPNWKSKLLKKLVYKIGIYNDTSVILSYKENNSGKKDSLIIGENFIVLGIPRIESLDVRQVDFIYHTDGDTISDENCLNEMVKSLVDDPDLDGVSGLLRTYLKDDATCSESAFVAMQDFQYFFSIVVRRMTESIMNSTTCLPGCSNMIRISEKTHAAIEKYGNLPVKKSGLVQTVTRMQGTDRRYTTLLLRQGSKLQMNWRAFVHTEPPLNATAFVNQRRRWSSNSFFNSMITLYSNNIPMYIKLSNLVDIARVFTTIFRVISYLCFWVYVKNFSLVNIVFFSIFIALPYLYAFAWIFCIVPEWKQMIAGFFLNKIFTPFLSVIAVTKMFFTSTDFAWGSTRLTPPDAAS
........HHHHHHHHHHHHHHHHHHHH.hhhhhhhhhhhhhhhhhhhhhhhhh................................................................................................................................................................................................................................................................................................................................................HHHHHHHHHHHHHHHHHHHHHHHH....hhhhhhhhhhhhhhhhhhhhhh.....................................................
>Q8QNJ2_A
MIKLGDDAVSEIRSMVLSNDSRVFIFLRLYMMEKNNNNIYEVLDSKEYLTKPVVYTAWETGRDDILRNCVRTGVPIDANRSVASAIRSGSVETLDLCVEQGGSIEHFTRPYCHCTTTEMMEHIWAKYKKKLYDREAVFPRDLRFSIKYMEMGGTVAQMGKDMNDWCHREGNWRRSLPIKRAYTEKTGPYESTLATGLLSLPKSLVNLVCEFM
....................................................................................................................................................................................................................
>Q8QNJ4_A
MPPRPAPAKRRSVYRPSKKPRESVNATYALYQQPVEIVASPVTDKERAYFLEWVTARNLPKQYFVLALTYWMRVRSKIWANVLIKQHPKEFYMIVCIHVALKWLGYDEVLKCNFVQDLREVAAVTMDVHQEIEFLVLTELGWFL
................................................................................................................................................
>Q8QNJ7_A
MASKTNMNLTYKTFPDVDFSAIKFDGIRAGKNGMKFASLVGGNGRRLVAETPAMRIPWNTEIRKSEETGQCSSKIALSFQGMSDDQADDGKLRRFFNFLNGVDERVKELAVQNKSELWQKAMDEGKIEAYFQSSVKASTNDKYPPTFQGKIPLQEGKNPSSEDVNEAMDMKIVVFRKDKTPVSPKELKGGCLASVIAEASYVWCTPMMIGISWIVKFVLVEPKPSETEFQFTDMDEFADIKDSPCGNKRKRDADDNDDDADFENEDENENKDEDEDLTEDEDDEEEEFK
.................................................................................................................................................................................................................................................................................................
>Q8QNK1_A
MSHVTLGERVYIKDTDMFGDVERTTVLGVEAVSLVDDEGTTKAFFGANKASAIVKKDTGVDGTGVAVDVPTDVRVEGAEVLTAMNIAPDDQGLKFAKFMGMFDQATRRAYMDEWVAKKDDVAERETFLQNLMDALDDDEAFITNQGGQALAGLDPDVRQYMFERLLTTVTKADRESLILEWMSVKNSPDKKEEFLQGMYELLMEDDDYIAMEGRKALTRLRILADEQADIFTKFMTTVSAEDRAKYAAEYRKVRTSASKKKSLLNYLVNLTKEGGGAETVG
.........................................................................................................................................................................................................................................................................................
>Q8QNK3_A
MVSLVRGAAVPVQLFSHREISEHISDMKMGSWVSSLLRSALQREGFADNDFMGQSGDIVSIADLVEAMAFYATTMGYSPAAWEPTPSPTFDNFARRPGVYKTLLKKIDNWATLNGGKKLSSVKKLIRVRVSDKMKTMREKPNALGVFDNAADMATIYGDTDHESIIHSLHLLGKYPEKDPRFYIHMVYRYYMNEFHKQLANEDRVLRFPSMQKILDITKPIDCIGAIPAEFRTFVKSSRGNSVSTVTIPVPSKTNANDVVYTHNFEVSVPWVPVMRAMIFDLFVNLNPRFREIYPKYLVRGEGGCEKGNKAVVAALARSIEMKDLVQTLQGTQSISVYTKDLLDQMLSIDSRVADIFPRYNSHPFLGEGEQLHERLGFLHQDSIRGVFRRIASKTSSEFCTEIYSGLRIEFKTIEVFREYCTTKTFMAFKRRDEGEWRQFIVDTRKICCILHAWSRKRDADEFVKEYGCGDRYLCRILGELV
..................................................................................................................................................................................................................................................................................................................................................................................................................................................................................................
>Q8QNL0_A
MNANSPPRQTPPPPPPPPPPPPPVQPQGVTFRHSDDTWYSENEDELLDIWHAVQDIIKSRGIVMLDKCRFNHFCAFVVSMTTTNRDNCI
.........................................................................................
>Q8QNL3_A
MSHGHDFSHSLEAGRWPPAQHPKRISFNHWISLGIIHRGHCDVSIEPVLHLRVHRREHSYLLCAEATF
....................................................................
>Q8QNL4_A
MVALVKTCKTFRLSNRLAWKDIKTKVEGVKFLDERRAIMVFHKPAGKTMTLLGSDHIDVVKTCSVYDGADGDNGNGDDEAATLRAVIKASGMGTTYITALAHDFSVFRVNTDKCLDVFRLHLLLSRLGASVVMEHELHESLFITDDRVVWRISDTVPQKILASVAGVAVPEAEGLVNRSRRKMGLF
..........................................................................................................................................................................................
>Q8QNL7_A
MVSVIYYLWKIDNIIILVFMDTKMGNEISHSLVLELAESVRSIKQRLGRLETDVAALRKSVINNNVGCNDHGRAISKIEGHIFNAKLMEEGRSRSVRHHKPIINNNINRGHAQSLVLK
......................................................................................................................
>Q8QNM1_A
MEIFATLVYSIPEKLRGLPWLFFVEICQTSCCVKMAMPPDRLEQRIRTMTRSGRSVKPPVRYEPDSDQVMEDDFSEEAESDWGCVEEAQTDDGSGDQQTTDSEQSEFTQSDSDDDSSYQSTSSDSSSSEEADDDTSDTSEDQTAGEEDDDVDDVLEWETLTIDASADDQDL
...........................................................................................................................................................................
>Q8QNM3_A
MNDDTLEKNIYKSLCETSTPSSDVSEPSINMVRCPFYEKPVDEIQSIQSAKYAKRSQRHRSTAQSRLGDMTVGDIRYCFQQLRNAGKDLSPDMMLYNGQSAGEFALKYLRETSTATRKRRKSSSMVASRSVANRKDTAFSVDGCTSIGASGLNVLEF
.............................................................................................................................................................
>Q8QNM4_A
MEKYISQNLLGYVSRWQLETIEALQANNADFFDMAWLFDGVYYRDCKQLYSSRSDYFKCLFSSSMRKGTEEFEGVTAYSVSHPMSKRHIFDMMRVFCHTGMVQVDKGEPILKTMERYSAFHYYSLQGGMNVIRQLVMDVINPTNAIQALEYAMSSAVCSGDGDGDSNAGLLSDIQDYISIYAFVVFKHKSFYALRADSIPGVSQICARDDLNIKEIDLLQCVYKLCEKKVSADNKPGGLGSAWALMTDDAAERGSSLWSKIRLSSISMREFVKFIKENKQCFSSDNALKIITFLYSCADAAAADTPPSSASANDEVVGVHLSKKRKTFQPISFYPRNLEFHGLASPQTDISYWDDSKIKLFVAFDFSSKEAMTLPPVHFHSVFIHCTVYHADRSLNVSGNIHGKTNKSDPSVNITVTASVVNFRHDRWRKKNVLASLSSGTAFKIPTILSSNTIANNDTHGYLFDIERYPEYSPKGTWILMSLCIEK
.......................................................................................................................................................................................................................................................................................................................................................................................................................................................................................................
>Q8QNM5_A
MQSRFRCPYRAQRWHQSFFRDDLRGSIVQNMLSSLLQGTDVCFFTAIGQMFRYPKITFRRRSSCCSCLLWGGEGWGGGSEKWRGVATMGVVSRECGTTTCNFPILLYFPKSSKNCITVNMSTSISTLPNWSGVAMCFLDMFNPVEVLLKDLTSHQLSIYNMVTNTVTDIGDPLPGLLFVKKNYVTNEFYSCSHMGNGLHVFNLGKDLANIYGGMTFTQSQSEEYRVFSSSSYIKGLDVSLDGTTIYYSNASNEIRSVGTDGSNDQLILETTGVPGKVSLDPLNSATLVYVDGSDIKYHNLASGVTKDVADDHHCIEMTVLNGTLYATFYFKPGLAYIRMNLDGSDVYSVTDRITLRSQLVDTVNKVVYSVKADGEAYITADPNIADLPDAPGLVSVVPRPMSIDLTWPAVSGATAYGVKYSVGEMDAEAKTTSAASTTALRHSVRNLLSQTLYSVYTYYSMDDTDPSVPMSSGQYLTLPNVASNHDVSSYADERGGFDLRGLSTESLSALDDVLNDIFSTGDSVTLSLRGKGETKTKFVKRGDTAAIDDGVSIAMPFSASAGPGQSVTLALTDATTVAVAYDDTTEAVLIGGTTYAAGDSLVLDGQKVTIFSV
.....................................................................................................................................................................................................................................................................................................................................................................................................................................................................................................................................................................................................................................
>Q8QNM7_A
MTETVTLVCRVDSLNDKSYIDRQVATVLRSYKAHLKGRRSNLTLTSEIERKYNFHELSADDAISLKSIATENKSRLCVKRIEIGSETLAAPPTPPPPPPPSPTLVVPSPTVSVSSISSNTRSLVLNFGVDDDNSTTSSGSGNNSFFSSDSETSGSIGVGTQVATPEILLLRELADIMGTESVKPTPSQIGKAVSTWFVGENVQKVMRRIV
..................................................................................................................................................................................................................
>Q8QNM8_A
MVETMNKCFLHPNLQFKRMDNGLIHPVCQSSIKAGETVAYEIPAKSTDQSFKLDIFRYTMQCVYSGECLFPCAFNQEAPSDDIKVFFDYVFRTTYRRGLSEKVALALYAHNRSNAPFLYKTIGVFGQSEEANCLRVCYENGETFLAATRDVEIGETLMVAPGAVTVPSQKEEADFSNTLRLMTNINLEDAPLFAKALAYREKAMLVRPDARVVHVNSKFDPGLDKRVAKYTMDRELGITDFHVGVGRLDKKYRENEAKEGLLDLEELYDKLNDEFEAENMCS
..........................................................................................................................................................................................................................................................................................
>Q8QNM9_A
MNNMADAVLGVKGPRVDKKSVSYVVAGCFCVYALVYKIPIPCFGCQKNGFWYRCVMDTGDGTASCAAHKAAKSRVETAGRIMDEAGVYMDNLWDFTKTELPGVISDFIATLKDQVLGLKDRMAEKINLIIAFLRDKIELFWSKIKNVAVSTYEKFMEVVINPVIKFFVANLLKPAIVVFEKNMEFRDLIWSVLSNAVDKFANIPIGDFVGDVVDVFQKIPEAMDNLKGLLVMLINKIKNDTIGVVNTGIRESIQGVETSVNFLSGKLDDGVNSAVGGLNHVKDELVGNLNKSINGMAFGLETAVNTYTGGIETVINKSVGGITDGINNNMNKVEKGVGKVMETTNDVIKGAEIAVNTISCGINNALNKVEDGVNNVTKGVTSAVNKVLVPVNATVGIMEKVRNVKVPVIKKRIFSWIKTPGKVRDINIDGVELPTIPVEKFGRIKEGLNIPNIPFKNIDIPALDIPTVNIKAPADIKEIDIPDINIPSVAIPIPRDVREEDFDLPSIPGFGFITDKVEKVKESIREIFETAMAPLYDGLATLIALVGSIISSAKHFFYNYLTWTAIKSRVTQLMGLAGEGVSLLKDLFVNEIVPAFMKLIRGMADPILAFVKAATDHTWRFMKKLGANVGSIFNKSYKVITKVTGVIAKGVFHTGLYIIGTTVERYTGFIPLPLSVKLMLIMASIIWMFFGGFLSNGKVIVDLSLSVIQGAAVALTDLDHQLDLGFGVIEKATPAASSFFMH
......................................................................................................................................................................................................................................................................................................................................................................................................................................................................................................................................................................................................................................................................................................................................................................
>Q8QNN1_A
MSDIVFGNNDLLSEILSFGRRDEYLFVGTVNKAFHALYHARQTNVAVCVETVSCLKDSGIQSLRNSNHVMQCGSVDVMRHALSSGLVDNLNGALEHAIRSNDCDMITVLEKEFHETRIGPACLVAAVESGSLALVQKYCVDGVLDARAANFGLEDSYCYPFDMSAKRMICRCWKVYVGDYLVEAAKRCGYFEILQWLHTQHIPCVDELSETHDIIGEAAAHGNREMVEWMLLAGYHPSACEIPYAAHSNDVCYLEWLVAKGCIIDPESLNFCSNKDARVIAWLQSKGYVFC
...................................................................................................................................................................................................................................................................................................
>Q8QNN3_A
MVSSIVDKDGIFECRKSKQGENAGSGVFCAHDVKAGTILPYYGITISDDVEVHDDIVSSDNYRTYVISADYCTKYGTRRTAKGLSVDGDPRLPRIQKLEKYKKLACQINEASEGCLPNCLLTTNPRISRADINRSLLKKVPIPIAYIVVLESLPNGTELLTFYGKEFGDRAYSSCKMNRRTHRQLADRAYAHVDALPKQTNFYK
............................................................................................................................................................................................................
>Q8QNN4_A
MLMSCKIKAISYYSMAPTLALKMVKKIIVGIICGVSSIVISTLANAILMAVILVRFVVMTLLRSLASTVSFIGETTINTLSFIRETVFSILTFIVQTATSTVLFVLSQLVSVWRLVVTILTATLGETCYLATNGIGRVFDFFSDYLLSLQAFSSGLPGLAKVLKAQADDVKTGVNLGSIISQAIQSFVDTLVYILKGDENKFSDGIVPNLFTEVFKLLPLSFDLGKLILQGTFDISKETLGVAFSSLKELASLRGIVAGCRGKAS
.........................................................................................................................................................................................................................................................................
>Q8QNN6_A
MIRVRNLRHRSLVLSFDAVVGAVSFKLTVQKLGGVEKIVAEGTETQYAVDRLEPNTQHRLRVYARGAGSEKYELRFETLVTTPWANFDDLGPDELRHVSMFAGGFDTDHAALNEVACLPFPNQYRTLPDADGSCGPTAPTLDPSTGCCIGGADGHELSFLQALETAYDEVTDRHVVGGSVEYAVKWIRVNNKQSVGNFVQIGQQEPWKETFIKLLFAGGVRAPPNGFKVYYNGTCLVMLGKFWVQADDVEMRGWMSDTGVNGQLRVVVSAGMQQAVPYATRARDSHYCSSRVAGQELEYFDVTKLSTVLSSPDCGFKGQCFITFGAQPCAIDRQRYASAVGFLSDIMTAMVRNRDIYDCAVSLRHVREGGLHLPPATVAPLELIRDFGLGAVNNTDRCITIARKVLQSLRTTVNTLGVEPAPGTTIVRYTDRTSPNFDFQLSVRSEIVGPGVGRVVVRKSRCPISGTRFWTGTTRVEGGRARRLYNTRDLNT
............................................................................................................................................................................................................................................................................................................................................................................................................................................................................................................
>Q8QNN7_A
MIESSDLHKFPYPNSLRKKSTAQEVCTGRIHLVIMVLDDVLHDRQRRYVGSGVSIPSGNVVCHLRHGHRSLAFTKCLDHSAKNVFKVVRYPVSSIGFRVSVCAGLRRCCLHFLVFIEFPRPRLLIILLLLYPLLLLLLLYLLLFHRIFGGRKQNAPSFLLFHRISGGMQQHFPIFLLFHRTAWGRQKALGFFFFLRISGGSQDDEMFALHYARYLRVFPGVRETRTPSTMSRWTDGLKHTRLDHELATFRQAVRIFQQVPHHLERSVALPQYFAACLVGDDRFGEKELHCFASPHRWPLIQWTTVDALGASRCLPHAFGVHVEIQKQMVQRPLMVRSLDRSCSASLHLREGEYFWHHFLSLFRFSCTLLCPNCFFDFVVDIGDERRVVVVFHTSRYVSEDLWELFYPTVLLFGLFCIDVFFSRLVRAFPPLGALLPLVRAFPPLDPLRDLLPLVRAFPPPDPLRALLPLLTPLTLLLFRGVLGSCLSFP
.........................................................................................................................................................................................................................................................................................................................................................................................................................................................................................................
>Q8QNN9_A
MGCGGSRSSRTVPTVRDTRSTDTIDDDDVDVEKNDAPFHHTCSLCGRRSPFSLSSQSPPHASFSNSFSFENSLHASFSNSYSNSYSNSYSNSFSDSIPSPGSWLGNSVHSSLDDGSETSRTSRSYSLLSTPSFHSPASNSRDNLALDPTLFPDVIGPSMDGVRNTNIDTACGSGFSSTSLPLSRNNLALNPTLFPDVISPSMDGVRHTNIDTACGSRFSSTTLPHTNIDTACGSRFSGKSRWLSSSSSAPSSNSSDEAYPLPPLSVRTEPFPRLDDYLPETAGE
............................................................................................................................................................................................................................................................................................
>Q8QNP1_A
MSIENCFSRGGGAECTRDELCILQPSTQPGGGNICVPATSPPVLSEPADISDPEIKLLKIMISSLSNIDLGDRLDNELKEMYAPLVYHVNTKIRSEVAGASANIPWGTLADRLANMILRELEHTTCPICITELNDREDRSSVIYPSCCGGRQVLHQKCFREAVTNSGKCPSCRATITMEKLRVEERTAEHLERALLPFPSRAMQFSLAVFRDRKQRLVEQLNHMWERAQQMPNLSRTNEIQRRRLELYRIQRRDIAWGVDNGLDDDGRFAQTLERIDANIARLVYEILVSRRSLGMATVGPNGSIELKNGTVYLIFLVMGIVGGYLIHGAGTD
.....................................................................................................................................................................................................................................................................................................................HHHHHHHHHHHHHHHHHH......
>Q8QNP2_A
MDSVRLCAAKLGYTVIDRKISAKAVPDVYAELEIITRVCAKDKTKVFVFSDKDDIAKIQEWREGFGNESRECHTIFVWDSLIYYISESDKPKTLKEWELLLSKQQSLECVICFERITASADARPCLTCHAMCCADCNWKQSLPECPVCKAFDMKSYVRNRGVYAAQLLPQLGIPMADVKKSKDMCASQIKELTGFDHLEDLIDSAMVAAGEKVYDVRDQLTLSREQARQSVA
........................................................................................................................................................................................................................................
>Q8QNP4_A
```
