## Supplementary material for "*biocentral*: embedding-based protein predictions": bfvd_shard_00006.preds.server (part 12 of 18)

```
MFTGYDATPYVFEISFIYDSLPYEPGETSIESITGRLLNASSVDERNDEGVTPLMESAWNNHASLVAELIDKSANVNARDIYGRTALLLASYNSNVDIVRKLLNGGAAVNLADKDGLTPLITAAYRSKYRSTDGLVTVLIEGGADVNATDSKGSTALMAAASQWRNRDTVKTLVDAGADVKATNAFGVTPFHFLCRNKLTNIKACEYLIEHGADINAADSEGRRPLMVFDGIVDDIVHGKEVHRGAGPSPLLSLGANPMDVDSNGISALVYVIAGNTTKGGDVEEFLAMKMFDHLAIKADYLELGWFLSDLSNNHWFSLLKKVIERKFKDGDVSTHTDFHTRISRVFVKSDLEISFWRGLDPPLPWKILEFDANDDDDRIHGITRHFALDDYPSRLIYTTEDMKDQMLRGYSLNLTSDILRIVEENTDLSVKKPYNISLDSFEDDNSHAIFFRYGSDTVMSIYRDADGAPQVSHLKATAPICAGEGRVIYTKVTSGGTSRVYENSIDLKGEEKELCHSLSSRYEKNWGCFGRDGTGPLDRYFVVYSVFPLRIFEVRNGAECTEVQSVLRDYPNFDRIEQMWVDERDSRDTSIFRGGSRGIQFGQEYLFVGHVTLSDRNCFPHWFVDKNAGDFGYSRMYFMFFYTLKYVRGSFSVSRISSCFQPPSRGSFHKVIFPVGIARRGVSDEVVVSFGRDDTDCLITAYSNDDIDTLLLPVGEWTYKNYVFHPNYATSILRGFKIRHTKPRDSVRKSLWNSLGMIDSRSKSSNHMGLTGTSPESNGLFNPSIAGSSSGRFVTAWRRFAGNVRNWDGKNAVSIEAGTLTMDGGSLRYKRESQAYEFQVGTTEFSGEDPRLFTGNGCPILMINDKDGEGNRRMYVHNLDTDEGAMTIHKFCHNMSKTFEKNWGPFYVKDELFFVYSVAPLVVGKVDGPSCPSGPPMNIECTRQFSEDMPSDLGRVFKANGLQMRGGTPGIQVGANEYLFVGHAVQEKSECFPDYLTQRSIARGRDSWHTGYGKLYTVFFFTIAEKDNSWEMRRLSCCSHLPGKREHFTKIVFPCGLAKAKLSWSEADSFVVSYGEKDTHGSFCAMTREFLEYILRPVESWDKHNYVVDVNYFENIAALSPVFRLHNFERYQ
.............................................................................................................................................................................................................................................................................................................................................................................................................................................................................................................................................................................................................................................................................................................................................................................................................................................................................................................................................................................................................................................................................................................................................................................
>Q8QNP6_A
MANLTNEARTQLKAAVRNFMENTPNVHSVNQHAKRASNTNTLMKYMSQTFCSSGRPLHEGLYRLNFQNLRYNPGLASDIAVIENFALSPAHATSIMQTLNRRRGISVTFLHVMSTQQNCSHACLILFDARTRKQHFFNPEAHVGCWYNIAFSNRPSLVEGFHTAQLNEDTWPTYQQSMQGVVDNNHYGLPGNCMLYCTLVGVLCTRFGIGKPKLMGEMIVEALQEIDTYNNVDVHHGINHVGSHMTHLWNWLISMTDHTETMSLPPLNYNSVNTEEMVNKRIHLRDKARQCLLDFPPLPGPPQFTVSETARRARLRNRQTQYLQTHPVIHVGHVVAPDTVAERRESIRDAEVQLLRLMFPPTIMCNVVLRTGKLCSRRACVGQPLCWQHKFLTRNHRRTGAGRMRCVAPQHPC
.............................................................................................................................................................................................................................................................................................................................................................................................................................
>Q8QNP7_A
MSLLIPVAKNKTGETVTPTCNKEDGPFACLGCAKPLVLRQGQKNQWHFAHHSNNDDECSAGGETYIHLAAKLLLVTYITRFEFASKCGRLRHDHEKQYQGCTAVQEYRYDGVHSADVAVLRDGNLEAIIEVMATHKTEGEPLASRIERVGADNVWGVDAMDVWRQRKRLSLTTDTIHVASLLKLEDCAECAQEGKEAQERREKLMAIEKNKSEAYSQQYNERQNTTVVIIDDNTLRRNGVLMKKFFFKPGDSIDRSYGWMKASEASP
...........................................................................................................................................................................................................................................................................
>Q8QNP8_A
MSRRTPRQERWDIRGYNKRQRDFANRERDGDEEAARRHRLGLHDIDRRVGPQNSPAAERADALQKIRGEPAIGRLLSEFLPEARDRSHLNPSDGGSFVDPVHRDIVCLPTGNTFRTNPDPISGCGPFATPNALQCCEQNDLVFCANVAAVMRGAGYSASLGRLGGRVAREIHQWMQTYKLDMLPPTKEVYVDLSKDDDLEIFKLAVLVTTDVTINVGVHQPRQVLDPGIEVLQGIVHVRANANAPGASVRFSSFADIIRTKFQFKKMVVHCPLDMTGLIVADVATVINDATYTTDAEIEFGLPAAVGVQAVGQALLNNFPRWVDRRRRHLGPIRKQRAHSSDKVMHYSTALSYDLQRNRITISKTFKMEVL
...................................................................................................................................................................................................................................................................................................................................................................................
>Q8QNP9_A
MRNSGSTPYLRDSKGGGAHKGIVFLTVFFSDSLFLSLRSASLLPHHHAATTAVSFHHTLYKSRHASSRSSGTCTPPPSPPTPLRHRWRSFK
...........................................................................................
>Q8QNQ0_A
MSRKQAAKTVVKVLDDLKEASTLLDNDYDPTSLQKMSWEALIEGCRRKLVNLRYIQSDEQMESVLRNMQTNIVIVTDAAILTAKTVARFGEQSLDQTFHIRKPAFKRSVHLGRRISRISPQLRLFIADGQFDPDYPATLVKIDPQHLFFVHDGNSDRIDDRATGPRHEVDALCNQPLDGNAVLHRGKIFFHGRAAGPFDNRVRTISSSTQFWSGITNFSEDVILAYEIEK
......................................................................................................................................................................................................................................
>Q8QNQ2_A
MRGKCVQSGCHKRPSFGEEGSPAAFCAAHKQSGMVNVNAKRCSRSGCFKRPSFGVEGSPAAFCAEHKQSGMVDVHSKRCGRSGCFKSPNFGVEGSPAAFCTEHKNSGMVDVRSKRCGRSGCLKSPNFGVEGSPAAFCAEHKQSGMVNVNAKRCSRSGCFKIPNFGVEGSPAAFCTEHKQSGMMNVSAKRCGRSGCFKSPSFGVEGSPAAFCTKHKKSGMVNVRYRPSTAGKRKRVAREEDDCGSDSDFTKGDNDSEPQQHRSVSAERALRFVYSSSAVSHNPSSKRNQTYLTQTLAFPVPFQHSRTTPSQHRRTPWRQLLVPHSRRRLLPLLPLLLPLLRGRAVMTVTPWPMVTIYCLALLRLRRLLVLRLRFQRLLM
..........................................................................................................................................................................................................................................................................................................................................................................................
>Q8QNQ3_A
MNNDIDYCAYGCPAGKRCPPAASDSCAIGTPRLQNQGTPLCCEVEDDAVYLRTVRAIHQAPSHYNDAEVVAFKQRLGVMLAFLDIPNQGGGSLYDGIVTLNLVINGNTPACTLQRATDLMRLMVRVRRVSLVELCAEIFVGLPPELRNNDKIIYHVHAAEYYRDQALPSLSHGNYTFWYDTPVSAFQFFSLVLRTLDRQTGLVQRRSQISLVCNWNNDGSRIRRRQMNLILRHVRTSTFLGKIIASKPIVGNTPLFEADIPLQTTTVAEGRTVTSSVDTLTIEII
.............................................................................................................................................................................................................................................................................................
>Q8QNQ4_A
MLTKNIWSQIGINPANTLLPPVHNVGMIILREELTDAENDLHAARVALKTLEEAGASGDTSDLYTAMWKLQKKEQAYFARRYLQTNKAVLRGWHNQVSKYKFRKEASVGHGVQGIVYHVINHPDKVVKRYSVRRPGTLAFLTTKQFVYDRIACEQGFGPQIYEISSDGRVIDLSDKSTIPKFEKGLIISVVMEKIEKMTDQEELLKNSGGIVGVWKKMRQGGLLNVDGFYAHSLKQKAIVAGDFGVVEEATNDQMFIDKMYEFFDSCLSIGANDPGIALKYEKEHPEDSFTKLILKPALDKTYRR
.................................................................................................................................................................................................................................................................................................................
>Q8QNQ6_A
MDPLTARLMSRSGLSAAGRPPAHSTPMIKAGIGLNPSKPLLPPVHNLRMIYLKEPLTDAEKDLHAARVALKLLETADNDVNRKALYKAMAKLQGKEAQYFATRYIGRGKPQILRGWKTHYFSVKVGELLHKSVMRHTSTHQDAIDAADGTYYAAEDLRDMDTEALKPNPQPKAWFDAGRTDIETQIASIEGVILNKTTMDVHDIASLNDSLQDAKNILRLAKLVDNVREVPYDML
...........................................................................................................................................................................................................................................
>Q8QNQ7_A
MKSPMEIDLPVSTVLGYMPNKYLDLATVSKLFSANYAPTVTQIDKDTSLNNMVEYFENGMPVSEHPPFRASELGRLDLFELAVEHGCVISHGTVEVAARCGHLRIIEYIWYVGSLCPHCACTGASMGGQLDVLKWLFPGDKWFPDQLDTSRLLVRNAVVGGFLPVVKWAHEKGQELDSALLGTAAVHGHFELVKYIHFKGLREYSIAAILHAALRGDLRTVKWLREQGYPWSDGICMLLARRGHLQALKYVRDHGCPWGMLKIGSVGHVIDEHMRTYLVDAQCPL
.............................................................................................................................................................................................................................................................................................
>Q8QNS0_A
MKEMGAQRIETGKPKEREKIKSKEKKNINSKTSSFESNKKKEKTKTYPKTLSFEGDCVVLPFTVW
.................................................................
>Q8QNS1_A
MVKPHSHLQTTTFSDMFLFFLFFYYSQTMTFSNLYFFSLYFLFFLFPWVFLFRFAALPFLS
.............................................................
>Q8QNS2_A
MRKGKTELKRKNKEKKQGYIIYERNGSAANRNRKTQGKRKNKK
...........................................
>Q8QNS3_A
MTTRVIRLHRHFIPLMDNHIIINHSQPHNYTKYLFIKSINACTLNNSIK
.................................................
>Q8QNS4_A
MKIFIFSMMRTSTMNLTPSLFVPLVVISAYLMELFSVHAFIDLMNRYFV
hhhhhh...........HHHHHHHHHHHHHHHHHHHHH...........
>Q8QNS5_A
MHTKQFHQISRNDNERNKQGGSQVHSRRSHHGEYEDLHSHEDTIHKVTIANQV
.....................................................
>Q8QNS6_A
MMLPSKPLKSNGTCMSSYVYWTIPSYLISDGDFVDSILM
.......................................
>Q8QNS8_A
MFGPLEEGLLWNRALYIVGDMCVKYALLVCVWNLNGELFIE
.........................................
>Q8QNZ8_A
ERSQPRGRRQPIPKARHSEGRAWAQPGYPWPLYGNEGMGWAGWLLSPRGSRPSWGP
........................................................
>Q8QP45_A
QYAETREKPRVNCATADKEILTWNAARTRTIETVHGPCG
.......................................
>Q8QP95_A
EWVVLLFLLLADARVCACLWMLLLLGQAEAALEKLVILHAASAASSNGMICFIIFFIAAWHIKGRAVPLAAYSYLGLWSFSLLLLALPQQAYALDTTEQGQMGLALLVIISVFTLSPAYKILLCRALWWLSYLLVRAEALIHEWIPPLQARGGRDGIIWAAAILCPGIVFDITKWLLAILGPGHLLKSVLTSTPYFVRAQALLRLCAAVRHLSGGKYVQMMLLTLGRWTGTYIYNHLTPLRDWAHTGLRDLAVAVEPVVFSDMETKIITWGADTAACGDIILGLPVSARRGREILLGPADSLEGQGWRLLAPITAYSQQTRGLLGCIITSLTGRDKNQVEGEVQVVSTATQSFLATCVNGVCWTVYHGAGSKTLAGPKGPIIQMYTNVDQDLVGWPAPSGARS
HHHHHHHHHHHHHHHHHHHHHHHHHHHHHHHHHHHHHHHHHHHHHHHHHHHHHHHHHHHHHH....HHHHHHHHHHHHHHHHHHHHH............hhhhhhhhhhhhhhhhhhhhhhhhhhhhhh..........................HHHHHHHHHHHHHH..hhhhhhhhh..................hhhhhhhhhhh..................................................................................................................................................................................................
>Q8QPD7_A
GFTCTGVITEAETYTNFVGYVTTTFKRKHFRPTVSACRDAYNWKITGDPRYEESLHNPYPDSHWLRTVKTTKESLLIISPSVVDMDAYDKNLYSKMFPNGKCLASPPSAICCPTNHDYTIWIPENPKPGLSCDIFTTG
..........................................................................................................................................
>Q8QPN8_A
QVPISNGDDWGGVIPVGMPCYSKIIRKTENDTTQTKTEILDPAPCEYVCNMFSYWRATMCYRIAIVKTAFHTGRLEIFFEPGRIPIMTTKDNISPDLTQLDGTKAPSDNNYKYILDLTNDTEITIRVPFVSNKMFMKSTGIYGGNSENNWDFSESFTGFLCIRPITKLMCPETVSNNVSIVVWKWAEDVVVVEP
..................................................................................................................................................................................................
>Q8QPZ8_A
MIMNRCRFSLAVIDDTIYDIGGQNGTNVERTIECYTIGDDKWKMLPYMPISLSSYGMCVFDQYIYIIGGRTQHIDYTSVHTVNSIDMEEDTNISNKVMRYDTVNNIWETLPNFLTGTINPGVVSHKDDIYIYIYCMRHQR
............................................................................................................................................
>Q8QPZ9_A
MIWAYRVTSSTYHHQLYNILWFVLRSYRFDHLYHKLCHRLQPMKNDIYSLSWVGVRHVFLFSMFILYTLFNDGLLKLYHPAIII
.................hhhhhhh.................................HHHHHHHHHHHHH..............
>Q8QQ00_A
MITSHNISSSKRLQMLLTTRLLCLISSKSIFHYISNYDFNITSSHNDIRICSVYNHYSVCVEIDLDSI
....................................................................
>Q8QQ02_A
MLGIVNAIHVNVVASSSLTGLMFNRDVITLSYRSYRFYLIHLFYRLRHHRLLRNTYHYLSKRRLHPLWEVSTILYT
............................................................................
>Q8QQ04_A
MMSLNLTIVSVSESSIDLISYPQIVNERSTGEMMCPNINAFIASNVNADIIWSGHRRLRNKRLKQRTPGIITIEDVRKNDAGYYTCVYIYIYIYIYIYI
...................................................................................................
>Q8QQ09_A
MSDFKLGLELCMHETNATASFADANLIDVILVFIGITDILLLLIMKGADTDGHVNMKLLYPAILLTVDIITYIFLILNAHCVTSPNNVASYQKELPLST
.......................hhhhhhhhhhhhhhhhhhhhhhh.........hhhhhhhhhhhhhhhhhhhhhh......................
>Q8QQ18_A
MIPLGIFYIGGIHYNNWELLYMYDFDSVHILCYIYHTTSNLGKFSRWTPITTSIISLIKIFSLGT
.................................................................
>Q8QQ23_A
MSTIHSSVNFTRSSWVIEFIGSIVHGSKLANFAYTVSRLVYTPTVFKLTKQFNRSTEIFNPPSDTDAPYLWISDSHVVCLRGSSSVAST
.........................................................................................
>Q8QQ25_A
MIRGTSIISDCSIYVLLVQYLLFYYLLYNFYDKKLLLHFPSIMIHPLPSDMQNEELNDNFIFRLSEGLMIR
.......................................................................
>Q8QQ56_A
MSLIRDFSFWNRIIINIYNFIEISDNYFDHILQFEKIKSLIYYKHVQCNRCQITNGYLISIRILYYLSAKITTLDGS
.............................................................................
>Q8QQ59_A
MVSVTIIPFMADSVRAQDFQSFAIFSTIIFVLISISDSMVRLTTQGLRRKDEMILSTSSIDILLFFLALSICVRISSSGSQ
hhhhhhhhhh..........hhhhhhhhhhhhhhhhhhhhhhh..............HHHHHHHHHHHHHHHH........
>Q8QQ66_A
MFNFSLSNPMNTFSTSSYLYALYSPLLNKSLNSIFNTFSTNSWDVTHCSTICLMKRVSSSDSPLILYIGLRRYLASIVYLSDSAINILSTCVPIILHLLDLHSLL
.........................................................................................................
>Q8QQ70_A
MTLVKNMSSILENENILHGLIKTSSAPDCVSNASYNDFKDVIDSFTHDLILRLASDFFIKSNGRLSGLLPQ
.......................................................................
>Q8QQ71_A
MLLTSAYALQFFSSLDTALGTSSRSIPISSAITLLSFSGSNEITSINDSTMSVKLSLELLMHLLVIRSAQFLNCPITSPI
................................................................................
>Q8QQ73_A
MYPLLSPIGLLFYTRHCLYSIKEIVFFITIFNICINQKTIHFRMNVFNGHLKSVETSSLGNLYFCTKSFC
......................................................................
>Q8QQ76_A
MATKSDYEDAVFYFVDDEICSRDSIIDLIDEYITWRNHVIVFNKDITSCGRLYKELMKFDDAAIRYYGINKINEIVEAMSEGDHYINLTEVHDQESLFATIGICAKITEHWGYKKISESRFQSLGNITDLITDDNINILILFLEKKLN
....................................................................................................................................................
>Q8QQ83_A
MYIIYRHSFIHSPFLTMNSLTEKSILHVRKLLYTIHFNDIDHAPTTATSRDYENQYLKIIYFWKENTMILSINLLTVPLATLLITTIKHMIMISSLY
.................................................................................................
>Q8QQ84_A
MSMPIVLCALKYTENMYCYICHCFHNYYPRPYHHYYYHHYHYHHYHHYRPYHYYHSLLNTNHLRL
.................................................................
>Q8QQA9_A
SVEVANGPIMIFKPDRDLMLIPKTYACRVDCSISLDRDEASIILHSDKLNNFEVMGTTTATRWFQGSTTYSLEHTCEHIQVTCGSKSLSFHACFNQHMS
...................................................................................................
>Q8QQB8_A
PALRLSLHLTSTSLTEQQEEDLINRLGLEPWQCRLRSPQKRGTALQLTQSAALGCQGGSAAQPTGAAGSYNARLPPPGCRRRYRKYLKRRRDQYRRLGEHLQELIQQLDGGTTPRPYHWRLRSPQ
.............................................................................................................................
>Q8QQJ0_A
LVSQLFTFSPRRHETVQDCNCSIYPGHVTGHRMAWDMMMNWSPTTALVVSQLLRIPQAVVDMVAGAHWGILAGLAYYSMVGNWAKVLIVMLLFAGVDGTTYTTGGALARNTHGFSSLFSAGASQKIQLVNTNGSWHINRTALNCNESLHTGWLA
..................................................................HHHHHHHHHHHHHHHHHHHHHHHHHHHHH...........................................................
>Q8QQT9_A
MRCSHSLGHFLIPHSCFWWLFLLCIDLPWSFVAGNDNSSTYQYIYNLTICELNGTEWLSGHFAWAAETFVLYPVVNQSFHWVSSQQAIFLMRSVLAPCPLQDLLTGGMCSATCTALVLSQHSCVLSSALPKIGWLAVMPVPGLPTSLWTTGGGSIDGSHQYWYKNWAKLNSVVTSSPSNMSSSKGLKLNPLTRTSVEQWEA
SSSSSSSSSSSSSSSSSSSSSSSSSSSSSSSSS........................................................................................................................................................................
>Q8QQZ2_A
EFSLSVYQKMKFNVAMGVGVLDWLRNSDDDDDDDSQ
....................................
>Q8QQZ5_A
VTAGKDLLVCDSMGRTRVVCQSNNRLTDETEYGVKTDSGCPEGA
............................................
>Q8QR98_A
GAYAVVNVTKEYNNAGSAGECTAGQLCAVRILGSFCSHDCPQSGMSWSVQQFCTAHCNFTNFVVFVTHCFKNGPNTCPLTGRIDQGYIRIAAMKNTGTGPRDLFYNFTVPVTKYPSFKSLQCVNNQTSVYLNGDLVFTSN
............................................................................................................................................
>Q8QRA4_A
GGGVCSSCVYRNRFCPLHCWRHFFKFCSFWAMTAPANGMTWSDAQFCTAHCNFTNIVVFVTHCFKKGLNYCSLTGLIPQNYIRIAAMKSNGTGPSDLFYNLTVSVTKYPKFRSLQCVNNQTSVYLNGDLVFTSN
......................................................................................................................................
>Q8QRG3_A
MLTDPSHITAETAKRRLARGSPPSLVSSSASQLSAPSLKATCTTRHDSPDADLIEANLLWRQEMGGNITRVESENKVVGLESFDPLRAGRD
...........................................................................................
>Q8QRL2_A
GIKTTADVNLASKGLVQLCALQEIDKKINNLSAQVGKIPTTSGSSSSAGAIVPAGSNTQGQYKAPPKKGIKRKYPG
............................................................................
>Q8QRN4_A
GVTDGPRYCYVLYNGTALKYLGTLPTSVKEIAISKWGHFYINGYNFFSTFPIDCISFNLTTGASGA
..................................................................
>Q8QRP6_A
VGPRQAQVSFLHGDQSENELPGLGGKEDRRVRQSRGEARESNRETGSSRSSDARAAHLPTSTPLDIDTASESGQDPEDSRRSADALLRLQAMAGILEEQGSDTDTPRVYNDRDLLD
....................................................................................................................
>Q8QRS6_A
MKFFKSRARPPRLTVPRVLRFFGYAVLLAVAWQRLKKERAASLRRYEEKMRRQQVRRRQSFP
..............................................................
>Q8QRS9_A
MSLLEREERWRRVIDYSHELWCDCGNWQTHVEIQDDGPNSQEPEPAHWLQYVECQWQLRVRDSHDRWCLCNGWRDHALRGRWGTAYSSGSSASSSGFVAESKFTWWKRLRHATRRWMFRRNRHRSPSRYSSSSSEDDDGSSLRTNEAYVRSQR
.........................................................................................................................................................
>Q8QRT3_A
MSNNTTSRIPPKIYNTTLYQLYDYTRTWVWVIGFMGILLNLCVILTIVIKRRKKKSPSDVYLCNIALADLALVFILPTILEYVHNHKDTAHHVACYAMNACFYICLFANVCFWTNLFMDRYSAIVWGVQLNSIRNRRRSMWWSLMFWLFALIMASPHYALKQRSDSECVGDYSHDLTKVVFPVFINFKVNILGFLVPIIVMSLAYHNMVRFVINYVGRWNLQTLDVLLVIVVSFGCFWFPFNLALFLESIELMWSSTSRFLGGAIELCLHLGHFFVYFRACFNPLIYIIVGKQMSKDMCDTFRSMCLCCYPRTVPYQDIDLEVKKDFQRRLKDSKKASYHGKNDKVPVEDTEFLL
........................hhhhhhhhhhhhhhhhhhhhhhh...........HHHHHHHHHHHHHHHHHHHHHHH............hhhhhhhhhhhhhhhhhhhhhhhhh.....................HHHHHHHHHHHHHHHHHHHH.......................hhhhhhhhhhhhhhhhhhhhhhhh....................HHHHHHHHHHHHHHHHHHHHHHHH..............hhhhhhhhhhhhhhhhhhhhhhhhh..................................................................
>Q8QRT5_A
MDFAGGPGAEGAAEAALAAVVPPQLPSLDALMGLPGAAAGEDPMALYRQVLRDFKDLFMCLDPLEITRFVQRNEGRCLCLGPPKGWHVTLRLEDEIIVSAKKAASKLVCCGEPLTPLGYAVILLPDPRRDRDDSVISTPYVVFQGRYSRIYAYDTRDQYLVLVAHNLDELARYGVSRSEIAYRDVVHTALRRRQPPLPRRYPRGARTMHILFLNDTTPEGSYATAERILNCDVKLHTPGYGTVIMRLMKTVQQLQCVWPFCALNDAECRRWWWGIRANLCTPWYLLGVTGRPRPGRAFVAEVLVLLDWFGAVYAIQMDDPNHYVRRVANSVTEFFRMGLLKMVFRHRRFERERQRQTRMEHRHLCPHHHERAVDHKRDILFNEDAWHPDERRERERRVLQQHYEWLCLTERFDPHEGAWERLDPNALVLHRYDTNSQTYVVDPDIVGLQAAEREAAERQDDTGPRLHCLVTTRSSTRDGAERVISALVQQSRLVTYSDPFPLKSLTGVREYIQI
..................................................................................................................................................................................................................................................................................................................................................................................................................................................................................................................................
>Q8QRT8_A
MSLRGQVQVARSVFLLRIYILMWVQSLILMSVCGFCWLVFPHKLEHLFPSVRLTLSCLMISIVCLGLLRWAEPNFPKNVWLLLTYTLLTSVAVTASGFHFSHRSVIYAMIATVVLFCFLTLATYTFARDVELQRSLLTAASALILLLFLVFSLFPEEVGEIVVMVAGLAVIVTSVVCDTQDILHDIEYESYIQGALYLYMDLMYLFVSVLYFMPVNRPTTGATQNFVS
...............HHHHHHHHHHHHHHHHHHHHHHHH...........hhhhhhhhhhhhhhhhhhhhh.....HHHHHHHHHHHHHHHHHHHHH......hhhhhhhhhhhhhhhhhhhhhh........HHHHHHHHHHHHHHHHHHHH.....hhhhhhhhhhhhhhhhhhhhh............HHHHHHHHHHHHHHHHHHHHH................
>Q8QRU2_A
MPPDHAEEMAAETPLLVRGGPGVLMISAMTASDVHRFLVCTRVYSTVAMQATCTFLLCLGMVLAFPHLESTVFLCCTGFMPPLSLAVPTVCLAVLHSKYEDRPPSATVLTIYSVVTTLSVVVASACSSSVMVVGAGVLACILFAICTAVACLGGMDRRRWQVIVSLYLLSVAVLLMGIYVQPMSLGGRLFLGYYVTALGFMLAVTAFDTSRLFDVSWREADLLALCLYENFAYLYLLLLILFTTQDSHDKLVAWMAWMSRSTGLEQSSAAGCDLLRAIRRNLTRLLA
.........................................HHHHHHHHHHHHHHHHHHHHHHH.............hhhhhhhhhhhhhhhhhhh........HHHHHHHHHHHHHHHHHHHHH.....hhhhhhhhhhhhhhhhhhhhh........HHHHHHHHHHHHHHHHHHHH........hhhhhhhhhhhhhhhhhhhhhh............HHHHHHHHHHHHHHHHHHHHH.............................................
>Q8QRU4_A
MRSPVLTDKTAVYLPPRLRARLTARSLAWVYQFRVTVYTYGAVVFQVAGTLSLLLAFAFVAPSAWRQHPRLCFTEGSPSLTFLVPFLAVLCLYCAEKSHPPKVSVLLFYTLINLPPLAVACLCISPFQLLAASLFTLTGFATFTGLALLARDHDIRRQIVLVHVLVTLAFVAALIVISLREGSWYLKVISGISVLIACLALSHFHETALAVRYETPLARTPLAAAKVFLNLVFSLLMVLRILTLRTFLQTYFPVSES
.....................................HHHHHHHHHHHHHHHHHHHHHHH................hhhhhhhhhhhhhhhhhh.......HHHHHHHHHHHHHHHHHHHHH....hhhhhhhhhhhhhhhhhhhhhh..........HHHHHHHHHHHHHHHHHHHH......hhhhhhhhhhhhhhhhhhh...................HHHHHHHHHHHHHHHHHHHH...............
>Q8QRU5_A
MEPPSPRPAPDGGEEDGGEREGGEEEEETAALTEAQTDDAVFWLQRNVVVFRVYGLLLLETAITVLFSTLVWLGYPQLSYRCQEDPSPLLLSCTPVLVLGILEGTDYKHPSNALVLGLYVAFLSFSAAVINFCSTVTHAVSSAILTWALFVACNGVAWEHRLRALWRDALFTTTLLTVVMGILASSYQLMHKMLLCLYTVFVGCILAVLFQDVRHVATELPVDQAIRGSLLLYSTEMLIYHTTLLVLTPVMWSARWDLMFSYLSGHRSNATLSAVVSPSVSATPGR
..................................................HHHHHHHHHHHHHHHHHHHHHHH............hhhhhhhhhhhhhhhhhhh......HHHHHHHHHHHHHHHHHHHHHH....hhhhhhhhhhhhhhhhhhhhh........HHHHHHHHHHHHHHHHHHHH......hhhhhhhhhhhhhhhhhhhhh...............HHHHHHHHHHHHHHHHHHHH.......................................
>Q8QRU9_A
MGDWRMIRCVLGAWLLSLGATDRQEGSSSPRATNEVSHFTCSCVIKNHVLSGTLQMHGLFTPGTQKAVALLHLGDDDRRPVAVKGLATATEATYTLGPTPVVWTEGGDERHGPLSEQNCSVSLEMSPNPRGELFMCPATAYDSGTVMGLVMDLVHMWYQGDYWAMLRVYVGIFCGSYVITRSLLLLTGVDTGR
SSSSSSSSSSSSSSSSSSSSS...............................................................................................................................................hhhhhhhhhhhhhhhhhhhhhh.......
>Q8QRV1_A
MGVPCLVWCFAVLLCVWGALCAAEDDYGEDDYEGFSSQRHAFLYRNKVDTYEADCVVRDGVLEAEWRVRGSFFPEDGLLGRVSWQGHRGRRWGHLEAPRREVSRDSATFRLTQRVPPELDYLILNIIPCMRCKPLWCEPRYHIRYLNYGTSMDNLQRLHYEYRHWELGFVLGLQLLAVLMLGYVFAKMVYELSRYHYMRYHACVPQKCHPVKPLY
SSSSSSSSSSSSSSSSSSSSSS.................................................................................................................................................hhhhhhhhhhhhhhhhhhhhhhhhh.......................
>Q8QRV3_A
MRYLGLLKLLGLALFSVSAGRADPRDAPPEDLLSLFHRRQTCVPKKRIGVSECRNGTEDCDRTGGEEPEDDAAERLTSRWIQTALESYGNKAREGEEEEYRHPEGLINCRQVSRLLPCNASGLRPSHRLLLLMSNCVCEGPAWGVIRFVERHGLIAVSIYLFCMVNAVIFTMVLLCGVRGEQLERSSRRCGS
SSSSSSSSSSSSSSSSSSSSS....................................................................................................................................hhhhhhhhhhhhhhhhhhhhhhhh...............
>Q8QRV4_A
MKLVIVLAALAALLLGFSEAFPRPVLSIAQQLTGLPTHFLVEENECRLHMGKVYFRGKISGNFTKRHFVQFGIQSRSYRDNLEVTESQWSQKAETYFEWNVEGIAVPFDVDTVDVLLSSGWGEPKKWASCDPQVQMDYSSWTVGWYFQRAMRDDNWGLFMRTVCVYVLSMFMLAYLTVGMSLHMRFF
SSSSSSSSSSSSSSSSSSSS..........................................................................................................................................HHHHHHHHHHHHHHHHHHHH.........
>Q8QRV8_A
MNALQGGERTGPGGTRRRGAILSQSQHHYNTPPHIKALTNTLRTPPQHLQRHTTDLHATTTTTTTSTNATPRLLAYATLLLLCLLQLRLKTSFATRTATTSECLCPHKNSTRRTQPSNTWLCIIPPHTTCNVKEALLYNDTGIGICLNASTKLAKIHRRACFKLKHRNDNTILLGPREDIPYYWQPGPRFHPKALIQRTILDWFRQIPEEYGHYIYHGLDGVWELGWP
....................................................................................................................................................................................................................................
>Q8QRV9_A
MGIGLAIIFTGNVRFPNRTAIKTLMEMETLVYSCLCVHPTYATSPFNTPFSRNIPKPYNTPLLFRTRCNIHRLRQGDTVCSSTPSHYFSTLSSYLHTQSPTSTNVFVTHVTKYTKKPLQTVHGCVNSTTKTVVPHPLFFYTTRRRTLSPQKSHTCYK
.............................................................................................................................................................
>Q8QRW0_A
MAATVTTTEATVSVTVGVSRELSTSPNPDSRPVTGLAAHPPPPGNSSHPDDCWCRWDGYRCGVSQLLIARQRDGTGRWEHVSSRGVGVRLLHGWDEDEEDEEGGGSSLGGGSTVRRPPQRIRPSQPWRRYLVLTLGSGHGPRTQLWRMLPRELPASDTD
...............................................................................................................................................................
>Q8QRW1_A
MARRPPELAGMLWWWWALTAFFPTSNEISPLWQETGTCRNTFAAYYYCHALPGSGEGRVAAPAPELRSSPPLSSADSSTTVPRNEHCSAPSGPPRVNIRQSMRWRRLAMASSLSASWPDTQSRAASQSLSKTMYATKEPMTSPRAWPTRSEKETAEPRDAATEAAADWGDGGKTEGARKETGKEEVPRWDRHRLQPCQAQRGTSSRATSQMASLKAVHQRFLGLSRSSCSTTLQPVVVSPPFSLTRGGALTTASLATPAGGETIKTEVMGRRGGEEGEDDVVTNDDPPSAPASPAVPLLEVDVQRRWVKPSSASPATSMTATVPFTAPAVAPAGAADGAGAAATTVAAGEVGRRCSSSDAVVEQQLAPSVLRESAEKVRFNVFRLRTPLLASRSGVGEVMLWVGFLPRELGGLLWPLRDERHEPEEAERAECQRRFARQPADPGDSDCLCRCPPIVTAARRCEYNATHYLHALEIELQPPSSGGAGESEHGGRNETHRGYPEPQKPRQAPSQPENETSRVGDSQKTTHERRQEPHENGSASSGRNGPADLYRAPHFVLLDAETDRGRRPVLALGRQTLSGWPEGDTPQLLGLVTGKDNRCQSLWPTQDGYVRVPASSVSPKKADAGDGQSRERGDSADARGGEGGKRSRAKGKEERGREPRRSCQATRVLREVAHTLETVEAFYDTLRALLRTYWDRTRKWWCDSLASELQQRDQLAGRLRNLEL
SSSSSSSSSSSSSSSSSSSSSSSSSS...........................................................................................................................................................................................................................................................................................................................................................................................................................................................................................................................................................................................................................................................................................................................
>Q8QRW2_A
MTAPTAGTGYLVKTQERKEWWPDNSLKRWWIGILVIIIIGVSLVAFMMFMQKHGASGSTSSG
...........................HHHHHHHHHHHHHHHHHHHHHH.............
>Q8QRW5_A
MSDDYSDIMEHWIPISIVVVLTSLIITIVVNAYLWYFRRDLAAFCRESVCGCCLRGETEPLTRAMEPPAEVEMRTLSSSVEELTTLDVGTLGVLELQV
..........hhhhhhhhhhhhhhhhhhhhhhhh................................................................
>Q8QRW7_A
MLEGSLFLVGFAVLMALTAFALLIVNRRRARKHKSRRRFSSTDAPPGFCGCCQRSDKGKPVPVEIELMDGPRTPQKKKKPPLSRDERDDLCTSVYIGEPKTPKPEFPPSRYEIPDVVVTVPSTPSSLRSAGEGREGEDGREDDDTSSTSSDSSSTSVDTVISRPPSWKPAPPPCPSPSSPSSLGEALEQHRQLLKSRPPTPPVRAPSTHLTVPTVPPTPLPRTVPTNGVETPLVKVTANGHPPAAPGRKKQGPPTKPKPVWPRPALTPQTYVDPRTPTEPTRPGEVETPATLQHKPTPHKPPRTPRLPRTPAVQNLTTMNGCSTLTRGRKASLSSSSCSSTLPRAPGTMCQPVSVKDVAPPPSWTDIDNILDEALRNVLRDAESMQT
..hhhhhhhhhhhhhhh..................................................................................................................................................................................................................................................................................................................................................................................
>Q8QRW8_A
MTWALDVGKHKCQRVERPGRIRRLWECRLRVWWPGEEADEKRKGEGERQEEDKGHYPMSLVLHAVCALLLTLMVLAVGALIAYLRYYHENDWRDMLHNLFCGCRFPDECRGRRHRRWGRGGHGDEDEGDEEQDLERGRASAALSPSACQMDTIELVDETQPAAATTVAAGTELSVGQQTLPPEWLGAVQCAVQTAVQVAVQVSAHHPSSPLPSPAT
..........................................................hhhhhhhhhhhhhhhhhhhhhhh.......................................................................................................................................
>Q8QRX0_A
MTELRLASSLLLAWEILDMSLANSYTQGPKIHANVTKCIWKVKNETLVIGKYIDIKCEFTEVTDNITMGLMYTSCSNRSLSETTMSYYNHTPQDRANYPFGKVEHSRSDTTATMTLRRCGLNCTGIHDCFKFDGQKMNITLRTSIAPIGTIYVNTKANQSHDVFCAVNDTFPATVLLHNTGNDHQLNITTNHTVKKCNRTLYYGYTVQGISPPTQCSLFSSTCIGLRSHTLTYPGTPLTPPAGISNCENYTAPNMTVTVTLVALSSAVSAALASETTTGTSSNSSQSTSSTATTGTGCSNANDTNNNGLNQQQIIAGLLGGCGFLSLFFIFTCILCVWYCFRKLFPDCCGGDPDEQQRQMTRGRYTYDNPVFPPPTLPMGATGPAYPPPVSDGTAGPPAIPLTQDKVTYPRS
SSSSSSSSSSSSSSSSSSSSSSS...................................................................................................................................................................................................................................................................................................hhhhhhhhhhhhhhhhhhhhhhhhhh........................................................................
>Q8QRX3_A
MLILCLVGYFIPFTKEYSLTYTYYLKYDVHGYSYIGYVYGFLNDSLFVRYNGSYTSNLRQEAPHVITEGTQTWFETFVANRTYKDGEERKVSSFLRRDSINTKILYKYFNLSEPEQWNPYPRLTLQKYHACSIMNNGTHSDYYAIGVNGTDFLSMNSSTWWKTLNESASIAERKFDASTVDTTDIQNYLRTDCPWWLRHYSGKAQHTVLLPDDVIFRRINTSHTICRVSVFRPCEVSITGSNGTHHMNAASFFIGPNMNYTCSAWGTFAFPKQTAAQNYTCRVFHEGSNKMTEHRLEEKIIEGEDASSDMQVNEEAAVASIIYTVPVITTVAVAGGLYYGRRYLPTSHGYRSGEELS
SSSSSSSSSSSSSSS...............................................................................................................................................................................................................................................................................................................hhhhhhhhhhhhhhhhhhhhh..................
>Q8QRX6_A
MRATWGFMIGLLATWICVNIATEMRCYCSGKNMSPEHWFPRKRHQWVECISSSYRCPNMELIVHLPPNYNQKVCLGRHHEISKQFLTECEQGYRWFSVIVNATQKTPLILSKHTDKPTNFNQPNGYQLPVRT
SSSSSSSSSSSSSSSSSSSSSS..............................................................................................................
>Q8QRX7_A
MKFLLSIIIVHITISTCDAVTREQHCQCLDRRWPYPIPNSWIYVYPPGVECGRTEAIAYLSERSRPVCIEYPNKFYKRFRLSTWHHFTYRNGNRVCIFHKHSPDWRPYKKEHIVAIL
SSSSSSSSSSSSSSSSSSS..................................................................................................
>Q8QRX8_A
MVFQNLSRQLYTRVRFPLCTIFIFLCCICPTHSLEFEDDRQCLCANHILLNTIPAGTQYLKPITASETCARRQVLAVLKDKSTKCLNPHAPAVRHEFNRLFFRVVFDAEQEVYTVIDTGIQFLGWPVPHAYKTYLWKRVITLNRIKYGLRMF
SSSSSSSSSSSSSSSSSSSSSSSSSSSSSSSSS.......................................................................................................................
>Q8QRY1_A
MRRHPTGSLGNGTNTTLTVCLAFFTLYLTLNHGTTSIAAASTTSSTPAPSTTNTSSTVTTATSRNHNDSITTAYDNSTQKKVEWIMTIVVYCVIGSSILSFLVVAFCVLYVSCRKPGRLYGFTDDEVALLLDLDDDDGSQTLLGKNGGGSRRGRIPAASSSHFYQPLDNDFDEDATTAARESMNKDPQNVIYFKKDGTLDTSFVNPNYGKGSPMTIESHSDDDDHIRYYMTVYDELTASEMEEPTHANWQIPKLIKATTTPVTLKEPEYD
SSSSSSSSSSSSSSSSSSSSSSSSSSSSSSSSS......................................................hhhhhhhhhhhhhhhhhhhhhhhh...............................................................................................................................................................
>Q8QRY3_A
MHLRCCRRYCHRRRARDPLTLLLSCAFFLSFLPLTSAECDEDRSPPKSTAASSWSQLTLQEASSPSSWSAFTAYLKTQQAASLYCPLTFPSPPRRLSEFTRYHEVPGGPSCNNETLVLLYNRDGQTLIERPSPWVKKVTWYLSGRDHPVFQRFAKTASTANDGNVQIRTDDAKVFGSHMVPKQTKLLRFVINDGTRYEMCIMKLETWAHVFRDYSVAFQTRLTFTQANNQTYSYCTHPNLLV
SSSSSSSSSSSSSSSSSSSSSSSSSSSSSSSSSSSSS.............................................................................................................................................................................................................
>Q8QRY6_A
MESSSGKRKMDSANPDEGPSSKIPRPETPVSKACAFLTSMIQKEVNSQLNLGDPLFPDVSEDDLKSFEDVTKECDENPGKDILQELVKQIKVRVDIVRQKVKTHMLTKYTQMDEKFTAAFNNMGGCLQTALDILDKVNEPFEDMKCIGVTMQNMYENYVVTEESRDLWLQCLKDLHDVAKNAASKLGNALKAKAQAKKEELNRKMTYIALKHVEFFTKNSAFPKTTNGTSAAIAALQSFHQCSPEEVKCHAQRIMKTLDEERDKVLLHIDNIFMDILTTCVETMGNEYKVTSDASMMTMYGAISLLTEFCRVLSCYILEESSVMIARQPQITKEDLVSTMTRRIQEICMRVFAQYLLGCDPLRVCSPSVEDLRAIAEESDEDEAIAAHVRATAVSSPISPPDSPVPSESDIPLGTVTVAETSDEEADEGEESQAEVEEETQEEEGEADDSVSVKSEPESEGEVHHAELVEVKDEDTDSGEEVEEEQQPASGKRTHPMVTRSKADQ
.........................................................................................................................................................................................................................................................................................................................................................................................................................................................................................................................
>Q8QRY7_A
MESSSGKRKMDSANPDEGPSSKIPRPETPVSKACAFLTSMIQKEVNSQLNLGDPLFPDVSEDDLKSFEDVTKECDENPGKDILQELGIDILAQAVNQAGIDATTAGVTPTTNTCTTSSAPSTGGVCGAAPPSTPSPPVLLPERSVTPDLVSPRKKPRKTQRPFKVIIKPPVPPTPIMMPMIKREIKPDPDFTIQYRDTTIEPTSCIVISDSEEEEGEEVPQKQSESQPRQVQSSAASSSSSSSGSSSSSSRGCSPQVSPATQKAARMNPLLHRQQVQMEVHPPSSSQKDEDSSSSSSSSCSSASDSESESEETKSAPSCVSLTATGGVVRGAPGGSQNAGPRKKKSKRISELDNERVRNIMKDRNTPFSTPSAQTKRGRVRTEDVDRMFRNTTRSLEYKNLPFNIPSIHQVLEEAIKSCNSMQVNNKGIQLIYTRNHEVKSEVDAVRCRLGSMYNLSLSTPFLMEHTVPVTHPPDVCHRTAEACASGVKAVWDMKETHTHQLCPRSSDYRNMIIHGATPVDFLGALNMCLPLMQKFPKQVMLRIFSTNQSSFMLPIYESAAKAYAVGQFEEPAETTEDLDTLSMAIEAAIEDLRNKSQ
......................................................................................................................................................................................................................................................................................................................................................................................................................................................................................................................................................................................................................
>Q8QRY8_A
MMVAWWYLVCTVLLWMTVGGSGAVYICSPNTGMVKISCYLPKLDRRLWWSLRDGETRVPVFSPEDEEEGGEQKSGHEERGLHSVSVRHCKSCVRPHVVSLVTPLLLNRTVSLLLVDREQNEEKLLCFTRLTTLEGIRTCRIDPDLGLLYAMCLILSLSIVTAALWKLDCDRRARGYKS
SSSSSSSSSSSSSSSSSSSSSS..........................................................................................................................hhhhhhhhhhhhhhhhhhhhhhhh..........
>Q8QS05_A
MMAAPSASSSSSCPPSVSRKRASRAGPSTSLQASHRVDADVVSLISSSSTSDSSPPPSPPPSSSFVSPVFSPASVPSPSPVRVASPRLRKAPASLSGVSTSLCAVERMVELSTQAPPEDFAAGETLRFEEAVNMALVACEAVSPYDRFRLIETPSENFLLVTNVIPRESSSAVEAPASVPGDDDEEGGGGEDNSSSSRFSAFRHDVLERFAVSAEAPPPPCVRDYALRNADRVTYDGQLIYGSYLLYRKSHVELALSSNKAQHVEAVLRQVYTPGLLDHHNVCDVEALLWLLYCGPRSFCARDTCFGREKNGCPFPALLPKLFYEPVRDYMTYMNLAELYVFVWYRGYEFPASATGAGAGGAPEPSSASSSSAVPTGAAAVGDAVPDDDSNGGELHLPLKPVSLDRLREVLQVVRSRFSGREVPTWPASSRTCLLCALYSQNRLCLDLARDDARTVSYSPIVIQDCAAAVTDVTLSHILPGQSTVSLFPVYHVGKLLDAISLTDAGLITLNL
................................................................................................................................................................................................................................................................................................................................................................................................................................................................................................................................
>Q8QS09_A
MNALLTELNRLGVAHASSEDVFLFVDRLFHNFAFLFQTEESSPRRLELVSGLFEHLTVECVNDIVDACNHPDVPGTEGGGGSGAAGGGAAAEGGAATNAPVPMSTGNVSPSVVSSSKLSCDSPVFVPASATAAGCATPRAPAT
...............................................................................................................................................
>Q8QS11_A
MMEAAASASATASRLGGGATGGSASSSFLEEDDRLAPGWRDAALVQGDGSVREHAFKNVALSELVRRVIPPPPDADEGVVFASELSLYSSGRVSRISSVFSIYWQGHSELVYILTGLTHCTKLVVECGQMKGTVTGDRGWDGDSRHRHSISSPHHSGSSSSSHSHRSRHTGYSNSRPRHSHSSGSSTSTTTSSSRDTSSGGLGDRDDRGRGAGSGAMAVEDDLLYEVPGIYMIRVSDGNMGPRNVVWPKTSVLWAPDVEISTVRRHSAAVRAFASALRNYMFWMGRRSQEELEVCPPEVEDHLAPLLRGPTRGDSEIFDGLVGSAYQRLRQSDIPRSSSLLLEHCVGMASLKKLLLLDLPRLENFYLCQVCLYELDEDEVGEEMLGMLAGRPGDSGDAAEFFLHRKTMKVAACLALMLNCLHKYQEGLSTIEQLQSVLQQQRLDENDLILVALRRYYRHRTGVHARTLAAAKALISEFAENFSPMGSYTRLGFDRLGALDAEVSIQDLVAVLRA
..................................................................................................................................................................................................................................................................................................................................................................................................................................................................................................................................
>Q8QS15_A
MPRGDPTLRNRARSRARKGPLTPSRQAHRRYRLHGSGGGGSGAGGNHHSDALLPAHAVGPDDDTILTLTDKHNAKQPLTHRGTYHLIQLHIDLRPEELQHPFQILLSAPLQLVENSAARRQHATASEERTAGNEEKEGAGEEEEDEDDRNEDRERGILCVVSNEDSDIRPAFSLFPARPGCHIVRSMIDQQLAQMAIVRLSLNLFALRIITPLLRRLPLRRKGTHHAALHDCLALHLPELTFEATRIAGGSGDDDTPPATDTELTPSLTVQVRHALCWHRVEGGISGPRGLTSRLSVRLSEATAAALGPSVFGRLELDAESPADLTLSSLTLYQDCVLRFNVTCDRSEGPSDPVSFRLRLRRETVRRPFFSDAPLPYFVQRPGEDGLEVRVPYELCLKASHTLRIYRRFYGPYLGLFVPQNRQGLKMPVTVWLPRTWLEITVLVSGNHSNAADSSNASGDGVVNHSNHHNQSGQDDDGSGGVSLPRDSVLGRLYFISSKHTLNRGCLSALTYQVKSALHNRPAPQLSVLGASIALQDLLPMRLLSAEPTQEQQQTPATEKPSPVTLAMICGDL
.............................................................................................................................................................................................................................................................................................................................................................................................................................................................................................................................................................................................
>Q8QS16_A
MESRGRRQPEMINVLGPISGHVLKAVFSRGETPLQPHETKSLQTGIDVKVSQHSLILISQYTPESTPCHRGDNHLMVQHTYHTGEEVQNVTVNVHNPTGRAICPSQEPMSLYVYAMPLKMVNVPDINVHHYPTTAERKYRHLPVADTIIHQSGKQVWQARLTVSNLSWARQQNQWKEPDVYYTTSFIFNTKDVALRQVVSASQLVCSLENTRVVKMQVVAEHYMKVYLESFHEDVPACKLFLHLSLGSDEEEDLTMTRNPQPFMRKHQRNGFTIMAPKSLVIKPGKTAHVMLDVAFTSHEHFGLICPKVIPGLSISSNLLMSGQHIFLELRALRETVEIRQYDALAALFFFDRDMLMLRGPQYSEHPTFTDQFRVCGKLEYQHTWDRRSGDEVGAAEEVWSSGSDSDEDELADRKPPRPLPLAGAAAAGSRKRKQPPPTTCTGVMTRGRLKAESSMAPEEDTDEDSDIDSSNPAVFTWPQWQAGIQARHLVPLVATVQGHNLKYQEFFWDADDVYRIFHDLEGVWVPCPLPKRRRYRQEPAAAPCIASTPKKHRG
...........................................................................................................................................................................................................................................................................................................................................................................................................................................................................................................................................................................
>Q8QS24_A
MRTVPWPQRYDLSIYLCYLCILLYLYLCQSRYGTTTKTRVAWGAEAVQVDPNSFDLLINTYGRPVRFLRENNTQCTNGTVRNSTVVKENAISFNFFRSFNEYDVFQMPRCLFSGLLAEQLLNQVDLSETLEAYYRRLDVYALVSTRDLPSYRAFDLKLEATDALADRAVTVPAPGEMPMPAVQMQPPSPKDLVFTLPYVDHPEQVHRPAFQQTCHLFKDHDLLFSALIPCLEQEFLPLGTNNRRSVLTLTLTEDFFALRATIDDAPALLLFGDLSRVAFKAPYQRDNFVLRQTQKHELLVLIKKSHLHRHPYLKEPDFLEAALKINYLDMSAIMAAFHGYAVKALKNGRCQSPLDRSAVELAFGYGLTLLSAGSPQRAHESRVHISRLLDRQAALLQAQDFMTVCLRRQIDPPSGNTTLSYPRAVEMARKAFTAVGAVSTVPSLTRAAYILARHNDEKAIPKWAMQQLGQFAVTLHKSHLASFLSAFARQELYLLGAMIHSMSEHTNERRLIFIIETGLCSLAELAHFTRMLADDHHEYLSDLYTPCSSSGRRDHSLERLARMFPDAPIPETVPTALSILAMMQPRTLSAFRDLACLPLDESFSALTVSEHTSYVTGEKYLLKGTSYPVSTTVVGQSLIITRTESHEECELTRNMHTTRPIVAAFNISLEDCAFCQSALMEYDDTQGIVNLMYLHDGEDVLFALDAGNNVVVPSPRTHYLMLLKNGTVLEVTDVVIDATDSRALMMAIYALSAIVAIYLIYRLLKLC
SSSSSSSSSSSSSSSSSSSSSSSSSSSSS..........................................................................................................................................................................................................................................................................................................................................................................................................................................................................................................................................................................................................................................................................................................................................hhhhhhhhhhhhhhhhhhhh....
>Q8QS25_A
MARHGVGLACGACLALWCFVLCQVAAQRPVQTNPPHIQKIFNEYRQPTREQLLEILKLKLEIETRKRSRGRYKVKTIKTPQTRDNSTDYAPLILNNVTVAPMPKFPKRYILAGPKTMNVTYLWLDFYSNQLRRARYVYSKYDNVTKNITFLLPPCGNVPSMRCLSEMLNISISRRNETGENDDDCRNFTTYNPMLYNVPRWNTLITVGSQRISVDSQTVYFMGLSALILRYVQRNCTSSFYLANAMSRNMFRVPKYFNSTKLKNTMRKLKRKQTAKEITLPKTQKRTKRNATVTTNNVTTTTIHAITTSANVTRNGVSKNASVTLPTKSCDVNEGACFKNPILATQLQDLVTWVYSTFRYYSEPYCQRSRNLTAISDTVRHTHQVAHNQTPSTIYGTLNLTSLYQEAPEVNRSHILLRQNYIDPLWDYIDSMVFKEEIRNRTNITLRHRPENVSSLSSLWW
SSSSSSSSSSSSSSSSSSSSSSSSS....................................................................................................................................................................................................................................................................................................................................................................................................................................................
>Q8QS30_A
MELHGRARQDAPLSSLSERERRARRARRFCLDYEPVPRKSRRERSPPSPTSYQSTQQHGAVPAGASHRPCVPAQQSQSQPRRPSSCSSSSRYEQDDGEAPDDDMNPPPPPSAAAAAPPHQHHHYHHPQPTQRGGTAGFRGPPAKRRFAASSTGPYGGKSDAEGEYRRRIPSCPATVHRPTPAVPPGGGSNGRHHSSSAALLPSAAASSHHHHHNNHPPMFALLDDELDAMDEEELQHLSRLIEKKKQARLHKGGGCCGGGGDSSSSGTSPSSTSPAYDLQRYTAESLRLAPYPNDLKSPTAFPQDRQPRGRILLSHDELMHTDYLLHIRQQFDWLDEPLLRRLVVEKIFAVFNTPNLHTLLAIIDETLSYMKYHYLHGLPVNPHDPYMETVAAMRQLLFNKLSNLDLGCILDHQEGWGDNCNLLKRLVKKPGQMSGWVRDDACDLQKRPPETFGNPVHRAMAYVCSFSRVAVALRRRALQVTNAPQFFDQFDANNAMGTYRCGTVSDLILGALQRHECQNEMCELRIQRCLAPYRFMLAYCPFDEQTLLDLTIFADDHQQQQQPHRLPPHHPSSLGAKSHHHNNGAIAPTSQSSGTTTTSSSSHTPKGPRTPPYPPPPPSAPRPEKQSSTAYERRSRKRRSPHQYSEGELEDEEDDSSSQDLVKVPTSDRPGAGAIVYKTTAVPPLTPPKGAAVASRHHPSPLGPAIRHNSPMFSAATTAPPSTSGGSSTNTTITSSPSPQIPAVPSSLLFGTTTTTASNNSNNTTTTTTPAAGTLRCDVNFGTTSILKKPKQPPAEEEDEEEEEEERRGGRSRKKRRGLPDHDSWSAGDDDGSEEEEDEESQMSTTTTQPSLPTTTTTTTTSSSASSHRTPAPPPPDNNSSSAAEASGATSPESVVMRCQTPDYEEEMLCYSDDMDEY
.......................................................................................................................................................................................................................................................................................................................................................................................................................................................................................................................................................................................................................................................................................................................................................................................................................................................................................................................................................
>Q8QS49_A
MRTHFMITTMAPKTLLIIVFLGLPGQMTATTPTTTTGAVISSTPKSNTSYCQKVFEGWVYAMYHKGGMNLMTVDVQCCRPKDNNSEKPELLIDVGNKTRTGTCNSHPPSVQPADCHTDIVHVSGLDQSRFYLSSLRSCCLNQPSRLSEKVAYHLRMRPANFGLETWAMYTIGLLGLGSFSSFYPQLIKNLQTYHYAGKA
SSSSSSSSSSSSSSSSSSSSSSSSSSSS..........................................................................................................................................hhhhhhhhhhhhhhhhhhhhh............
>Q8QS51_A
MSAMSLPYVHLVGGVGLLTFWYLSYRWIQRKRAEDPLPPWLRSEVRRQQRRTRLQRQYGVIEGEEWPRDLTFALFGRTGQEAEENNNDYSCPDYYAGERRREEEIETPDPEVNPLDAEGLTGLAREAYDALKKALLRYRSRRQARCETHVGVFYRVAEKRGSQVFITLLALLSACVLTVHGVTAGCTYSAPVNQTDRNGGFQNCKMNCTYNGTVIYCGPCLGAKKALQLNMTFPRKGNRHWHARMLNFGLRFHLEGLFPSWVLNQSDLKSNVSQVDGAIFCNTSLIDRRNITTGLLTLNLTTLNIGYVLRAASNVDVTRRHVYWNVTRNDTDNATDVVKTVLSRHVESNYIFLQDVCPRLLRRFQRLNVSITNVTVNGGSNNVTAVWNDTESWGMWSKLSVMWKNRRVEFLRSQSRALGHWAMISMFSATAGTLVILSLFCMVSFWRRRDLIEDFRYTRQDDDHFFIDSGVDNAV
........hhhhhhhhhhhhhhhh.............................................................................................................................................................................................................................................................................................................................................................................................................hhhhhhhhhhhhhhhhhhhhhhhh..............................
>Q8QS54_A
MEFIITTRDFSNDDSVLRAAEMRDNVAGTISKAYKGTVRAEGKKKLLLKHLPVQPGGCTRRNGNLFVFCTDRDYRKFHQGIAQLKRAPVDLEPSEIQQVTSNIRCRLQPSERDPPAPTDDLQTAVSRVCTLFNQLVFTAQLRHYCEHQEKIVAYARDELTKRCGERSALGVEVHALVALLPHERHRDLCNVLIGLLHQTPHMWARSIRLIAILRHYLQNSLLNLLVSSGLDISQVFDACYQSEAYRILFQIGNSDSPAPSPSYCVPDEEAAAALELSQRASAAAVLAAAANIRQRLPPPLPSSRPPAPRRRRRVKHRSSGGDEDDERDDNEDEEEAAAAAGEQRGGEEEQQQEETTTTTPTPLCI
.............................................................................................................................................................................................................................................................................................................................................................................
>Q8QS58_A
MADQFRHLDTLRRLLGGGSCAVHDLRGMMDYHDALTRRQQKAFCRAARVLAEGDSASFLDDGTPPRDENNTNHNNKDVEVSPPVLVCVILSVSRPLCRLAPRGRSIRPARPLSLGPKGG
.......................................................................................................................
>Q8QS62_A
MTSRRAAGGGLNIDEFMHRQRGRHLDLPYPEGYTLFVCEVEDTILTKRDMAYWKLLVVTEGQVRVIGTLGRLDMFSWDRSVVGVGGDGSVLCYEIGKENFVVRAADSLAQLLERGLLKSYFDDVERARQGQLRHGNRADLQRDANGRPISESAFYVNRALMRQRVTPRHRQQELTDAMFEAGNQPSALLP
..............................................................................................................................................................................................
>Q8QS66_A
MSRRVLLLGLLAVSLCVALAAPQKRKRSVENEEPAVTKNGDGITLQGELKETSDGEYPDDNEEDYDVLIEGTMPPEPVEETNNESPQDSEKEDSSEKFEEVKTE
SSSSSSSSSSSSSSSSSSSS....................................................................................
>Q8QS70_A
MEYALFDHFIGRSRETQLTLLFPDETVGTTTHYTPLRQWRDRPLPPLPTTRQRSQSTGSRRYFSFWRGLCLLLRRLFSRRKSDTEPLLASPTQQDGEPMTE
.....................................................................................................
>Q8QS72_A
MRRVIRRHTLKTSDQQLPHAAYPGSPQDGERRRSSGLLSSPPFSGSGGYSILDKKTIIITTTACGSGWWSWTPQQKAEAYLWLMLLVLGLCSWLAAWIHAY
............................................................................HHHHHHHHHHHHHHHHHHHHHH...
>Q8QS75_A
MCHRRLEWFCKTSFYAAMICVFVTSTDLQNACVEEKARQGSNVTFDAIRYSGKNQSTYWFRGSRYNADMMCNFTGNLTVHSTEIRLNYTCQRNFSLTLINVTSEYSNKYYTRTTVRSTSTNSWSFDTCFKLTVTIVKPPKPKRTTTLKRPQEPVTKPKTTYVDRYYDGFGATIAVSPGIVSSQRQSATTISIWICLISIVVIVVILFYFRIPQKLLLPFMCPRPKDETLMIPQTEL
SSSSSSSSSSSSSSSSSSSSSSSSSSS.................................................................................................................................................................hhhhhhhhhhhhhhhhhhhhhhh.........................
>Q8QS76_A
MPFGSYIVNCGFLTWFVLSAVFKYEFSEACEEHTTYETHPLLLGGKPLLGAHQTAYWYKHKCDSMTSSNDKLTPLCYYPPRNSKGKLDESAENTFINYLCSNSTLIIARLNLTDAGEYCRKKNSTRHDSWPTMSCYRVIVRPITKTTSKKPESGPTRVKRTTYDNYSVTLLEEPLLFQTHRSTQNAHIAWLFIAVVIIVVIILFFFKIPQKLFDKWKLHKSYAKTGHFSAFH
SSSSSSSSSSSSSSSSSSSSSSSSSSS................................................................................................................................................................hhhhhhhhhhhhhhhhhhhhhhhhh....................
>Q8QS77_A
MFYTFSVLTYVCNKLHEVPREVECNKVTGYIGQNVSLKSITHVWSNSTWSVHTVSSLYMMCERESNDAPFNFYNVTDIQFNCTEEELLLLELTTQYTAVYYYRGYDTVPRPCMLYSTCYNVTVKNRTYEAEKHTFASSIWIPPVAVVTLIILLSVIKIPQRIWEEWMQYRYRDTVYT
SSSSSSSSSSS...............................................................................................................................hhhhhhhhhhhhhhhhhhhhhh.................
>Q8QS78_A
MAADPHTTLSMLSGLCNKALWLSICLLIVAFLLASSSTTTMVYVSGPPGRPLSLHANFTQDDDVHWYRLKGNETVSLCSCMVGDGVFIARSNMSLGCLPWQLILFNMTVNDGGLYYVNGTNGTTRTSTTVWFNVTIGLQFAPKTTKPPKKTTNKRAKLSERTGMSLFRYARDLDSVRRKDDDNNIHLGLGGIVMNVTGQPPSSPPFPGPSESTWNVTTGGEDGGERSVTTTTVAVSTRPTTLSGKTNASTSTATSTAPVTTTRTTTRVRTTRTNSTSGVTTRTTTTTVRPQPDCLLRTQLSYHHTVQAQPQKIAVHYTWLILLILFIVLVILFCLRIPQKLYDKWRNRRRYGQVYVVDTEL
SSSSSSSSSSSSSSSSSSSSSSSSSSSSSSSSSSSS.........................................................................................................................................................................................................................................................................................hhhhhhhhhhhhhhhhhhhhhhhh....................
>Q8QS79_A
MAADPHTTLSMLSGLCNKALWLSICLLIVAFLLASSSTTTMVYVSGPPGRPLSLHANFTQDDDVHWYRLKGNETVSLCSCMVGDGVFIARSNMSLGCLPWQLILFNMTVNDGGLYYVNGTNGTTRTSTTVWFNVTIGLQFAPKTTKPPKKTTNKRAKLSERTGMSLFRYARDLDSVRRKDDDNNIHLGLVGAGLFVALVIVCLMGWLKILCTH
SSSSSSSSSSSSSSSSSSSSSSSSSSSSSSSSSSSS......................................................................................................................................................hhhhhhhhhhhhhhhhhhhhhhh....
>Q8QS81_A
MFLGYSYDFMRFGFALCRAPGHYQTSVTTLVLLTCAVSSSLTASTSAARGSTGGYRNLTQRANLSSPDTPTTSTLPRQIAAPPAHSSSGLFEQFYHGLAIHAAWVTAFVLVGFLIFFANVFHVPQTIHGWYRDLRDHRTLFGRRYQRLVNS
SSSSSSSSSSSSSSSSSSSSSSSSSSSSSSSSSSSSSSSS.............................................................hhhhhhhhhhhhhhhhhhhh..............................
>Q8QS82_A
MRRRGWRGPPGGATFKYGLLVVLTSWVSVIGGIHYGAYDHHVDRRVIKSGDNVTLTSPFYHLGSNFWYKRNATGTYPVCYSVKTIYTFPVDVRVECKHHMNITIFNFTEDGWGIYSLVTESPFLNDNKHYTAEFYVTIDTRNNGTEEELDYDYDDYGSGFGSGLGLESSGLGLESGSGNEETSGSGDEIQNGFLITY
SSSSSSSSSSSSSSSSSSSSSSSSSSSSSSS......................................................................................................................................................................
>Q8QS83_A
MRGDAVSILIVEDLDLPSFGSFNASHAYYSFRVLRGIFYVTVVVWVLMWIKLLRDNFF
....HHHHH....................HHHHHHHHHHHHHHHHHHHHHHHH.....
>Q8QS86_A
MKRDALTLKYVVSTAFCILSSAKPTPTTDALGPLRLRDTYTTCETRNRTLASRLNTTGHSVSWVRYALPGHKPTQTMPLCSITDAAHSTTRDVRKARFICTRHSMTLYNVTVEDMGMYVLTDEYTGDAESFYFFIFSRAVCEAYATRCAFWKYLDNRCQTLKPAGTNPPPNDLRDWWLNISIHCAWIAGLLIIVASLVGFLLRLRRVGVQNAYRRLSNRDTEPLLQFDAYSE
SSSSSSSSSSSSSSSSSSSSSS............................................................................................................................................................hhhhhhhhhhhhhhhhhhhhhhhhh.............................
>Q8QS88_A
MRNSTMLNEPSISTTHIPSEGGPLGYPVSREDMKRGGTEWIEGTDYPEDCWCMWGRFGTLNRRPVVRLLLQRQLEGRCDWNVVRCRGMGFRATDNEHGMAIWRQHLVFLLGGHGQRVQLDRPSAGEAEARGLLPRFHLKPRTDTNHIPPLCEPTPGGFYEARITSDLPHTNTTHTSNTHEQHTQPEHSPYQDMRPDSETEEDSDTDGSHAYMELIEDQDEDVLLDPDTFYDETPTEEHETNNTRERRLATSGQGDGLWGTPLHRHETHSNDHERLRGWRWARRGERGAWMPAETFTCPQGRRPW
................................................................................................................................................................................................................................................................................................................
>Q8QSA6_A
PQHIIRTFRELSKTETSLIMEFSRSTADQLEVSNLPTRMPRSSYAGSVMEALNILRRSNRRTSFNTTYVLI
.......................................................................
>Q8QT96_A
PTVLLSGDNTSLDVTDISLDHEPSDQGSMSSDFAGSNSSIDSGMSWATPSGRSVIVSAEVHAAQAPIPTPPPRLKKLARLAAQAQLAAEETEPVTTDTTSEDESLHLSLNGMAMSFGSFTDGEVEELSRRKTNSEPVLFGSFEPGEVNSIISSRSAVSFPARRRR
.....................................................................................................................................................................
>Q8QTA4_A
MLLFLLLLRFRLPLLHSLLLLLLPQSSAFYYRFHLKIFFHHYSKIQKNLLQQEQLLSEKSPGSKQGHSY
.....................................................................
>Q8QTB1_A
MASSGGFFTGIDDLFKTVIQQEKQEKNKPTQAPETEPKPGPSQAPDPVPDPVPKTPTNFCPPPPNPLPPPPPPPPKPSREERLKTSKIRLNKALSDIVEATNERVDALKENQALNTEYDKKDNYFQVLKCSITPSVPTAIIGAHVKQVAKSSEIELAVNELDIKNKCSLVYNENESLKFFRDHENLILQIAVQLFSRHDNTKCVGAEICVKGNEKNKFVNKLVVKKLPNAPSSSSTVLEIRGATRNLLENNFNKGENNTVNENKDIPPSERANLDTTKAEISHVFSTLHRLDTKRKLFFKGNTFYQRKPTFDNKFRWTEVIGWTESEASKQTTKSLDKPTDDNLFVLPHSFNNLADHLRLKFKNVLYKNSTAHPGKRNYYKTQETLINPQIDSAKEYKMVFAEIDKCLDVLLAIGKNDKYTKSTVIQYRGKFRRYLIFCYAFYALNKAKHSRAVSPLPFNFFNLFSFMYCHGPFLHSASFLSTLTFVYQHMFSPWAQPPHPSQPSGSWISIPP
.................................................................................................................................................................................................................................................................................................................................................................................................................................................................................................................................
>Q8QTB5_A
MAAPVGKAHVFSSIKRRVFIGQQEFGLGTLTAPVTSFKYNKFPLVLFLVNFFVTVPAGSSVHFSSSYTYNIIIIVITKPYSKRSFFGINFTNHTFRC
.................................................................................................
>Q8QTB9_A
MLALSVRAIRCPLYLLTGLISVSKNGLWYCELQSHYTVVLLLFMRKRSRFQSNVQRKLMTNF
..............................................................
>Q8QTC2_1_A
MRGSLSVRHQIWVEDEYYPRNKSTLRSRAEWMAATEEVLKTEMSLSCVLAMVAMYRIMMQGESVREIATAPLRLSVDKMVPLIRCFKITSKWCSCTGKGDSPKKADASIKEGRFYDIEEDPLHFYRFAAYVIGQVASNDIVIEEMTRKILMSFDFNGFDTSNWLQFITYRFSHVLMGRRSRLLSRPLSLVKNLVSVSSLADKNSEKSNDMYEKRVGKVMKRIARLVLVKAADSVRASSNDLLDCCILDVNDVSVKSLDEFRAKTRQELQETRIDTNYNLVSNSCTTAQLAAVEKSSRIINTNISFHNIPAGQAKVMDANEEAFIDPSLEEINKEDNSGAKQMTGKGGSNRGRSKKSGGGGFNNAGGFYNDDSSRGSSSVVDEDSRSRTGFSQIHMDARNEEDRESGLFSYDGYVLNRIKNMITQNQINNDIVKVISDIENFFKICVPFSKKEYALYGVTETALSAGMDAIERWNKAVEEETNKIRKECRDLTDTGSVYDMNIICPGDYMSSVGEGGNGGCGGGSSSSGHLLSNNNNEANQTNEISEDQLKHEGSDCSFWFNFYKKVVNSSEKKQGKGSVLANTGHEGRIVGRPLRTFIQYKGKGFAETKVLTRYFSNHISDSYWSQVMPICYIKNMALGDEDKSKKKFGKRPWKNFNNNSNSSSNSSVKYVSIQDLEKKDSLKNVPMGYDEDLLSLYDDSLTTSTEKLENIKIVNDSKDAYVILGSSNQSSFDQTFSQQYFTHQKISNINTYKSLGKMWNCNNGMSPKNQIVLLKKLLFKNLNILWIKLYERHISVLCNWGCIHPNSSKNSHFEMTKNNAPCGVTDSNPPLSVYHSGFLSVEDYGQLLKDTFPLMNLHRTFSAKSKDNNSSDPSPEKISAASLAKAVYAREVLSSCLDPEGNFCTSWITNSCSVLFTPGTNIRRGGDFFNKSCYRQQDNDYCFIGKEETKKCPNFVSSEIEIVSILKTAVFLSTNSDGHKRVLRVINYNKDHSGLYAGIDTGCADDEDDDDDQGGTDKTCLLQEDSMDAKRMLISMRSVINGKSLDESSLAIKKDNFNFLAGTDKGFYLDNSFFNSPVQGKFVAPRGTKIFKKCCDFLLNKGTGGVFARIFFTDWACIVSSSKGKNNKKAIESTLQIRNGGCFSERLTPSMFDNESEQGELFHDRYCPDFLSDYNKQNIFSEQAYKCSFLANPVCPAKNMLKRAKNIRLCITNAGTALISKIMAEVEKMGNARTFISNGTAIPFRLAENTACISVDNNRYFLIDGTYLLGGRLEGINLVTDMYTRCKLKAEKHVILNSLFSTEFISAALASSMEGTTMGRGLCLIEHVSYMKNTDSVSNMNKNFWSMAEDQEETDENEDDDDENE
.....................................................................................................................................................................................................................................................................................................................................................................................................................................................................................................................................................................................................................................................................................................................................................................................................................................................................................................................................................................................................................................................................................................................................................................................................................................................................................................................................................................................................................
>Q8QTC2_2_A
EDEDENEENTENTSVVKYEPVSKTAFSSSLKPPSIFIADEDYIFLSILYELAKATSDCETASSSSSSSSSSSSSSKHSSSSSSSNKKRKQKDDVNSTTTALHALRKCYISCVDQKTGMPRMDVVYLLRGLMNFGGMCTAIASGDGEKAHHMVQTLCSVALNIATKTAVVFVGTKGNNLKTTLVDLCKRTWFERFTNINVTALNNAGDSSSSTQANLASFAGKKGIVIIDEVGHQGSFGSKKSSSEDDKDESASRSGNVDFGGSGGEMNSVDINEARNAYGDGGNSKIVFSNINRLMTESKLKVCDQEYDFISELKHEKNRKNACNDTKKRKRGGEIEDEGVECEEIERNDGKNDENGVRIKDPINISFFARKAHWWNCSSGVVSTTFKEKNIVYNMLHRGAMPFSIKDCTDSPWLNETDAVYRHCKKPIEYEGKFSKSEVKTALKCILGKFGSKICDNESFESIIDENCQVNNLHSWNDCKEDIDEWNEKFMSKNKKNKQNMKIEDKVDAIMNIIQKNNGLLKWNTSFDRDGSPVLVCNPATERFSEMITSSLSAQDMLEIKKYLGDNCLSTNGGVKKSVIDGNTSAPGVLIAYHCVYTGKISDDLSKTNYPVLLPPPKKQHFVAVDDAAEKALLGPTLSNINIDSIRNIKTISRKLSSIIKDPEAAKLLVDRDLDFMNMYERYDASLFDVVKKPSKYSFPGFTSDGSVVLSTSTSDCENVLSCLKKRIEKDKMSAKNSGSFIRMCMDKNLLSDEKDDSSSNSSKNTSSLPKTDDNSSDIANFLSVFGENRQQSSQFSFASNSSGGGDSNKEACFNVDTPKRRQLVSALQKHNSDGSSSIITEIAKAIPQKNDVSSSITKHMLPGQFPSSLLKNMTSPQNSVMIRGIFQQGAKSSITVSPIMMSNSYIFSFFVDEAMSKRLIVFPCDTTFVFENKNEDVKKIIGLLDRGMKYIHSSLMMERCIKFGKHGIKQRQHEFNHHKKAWNDFSGHSSDNKKKDRISDVSSVLPSVLMKNLIRNQVLELRDVKSVSRLEENTNTFFHLYTSMSLCAKAATNYGESSSSSATITEVEEDNSCDAEEQQLRRKKPANYESMCNKLPSPLQMCQINPKSLNTMAMNIARSRQGAWAQLNSMLNSVLFVEMPFVKTTRFFGRDFNIKMHSPATKNRPAINFDNCIGMSLPNPDMDVVGYDKEGELIGVGSSLTKHLCDAWGSMDVRDLMYSCHHLHMLFEMALQYTECKRRLSSLKTLKSDKTGVDYVAVMLACMVYQLMVSNLKYPVFLSSSSHKRANTEDIADENQVSSLSVPMFLAMVVNKPLHALRHSTNLALPNASQKSDHSDIVKYIVMNQWGLRLNPDYLCPNCVKHVL
......................................................................................................................................................................................................................................................................................................................................................................................................................................................................................................................................................................................................................................................................................................................................................................................................................................................................................................................................................................................................................................................................................................................................................................................................................................................................................................................................................................................................................
>Q8QTD5_A
MTCSYLLVFFPIIRNDDLSFNSFSDTLSLLTGLLFFSPMYSIFIFFKTTTENSFLLRNIGYNTVD
hhhhhhhhhhh............hhhhhhhhhhhhhhhhhhhhhh....................
>Q8QTD7_A
MPLLVMSVAVVSLTGAVKVEGSFHIANSLDGTDMSENCPSKCPSIVKGICMPLSSPPNTSIFTLKTLSSRAPSINIGRLVILEERTFSFASIEPDTGSETVMW
.......................................................................................................
>Q8QTD9_A
MKKRMISTAKSVPHLHLRMKKRMISTAKSVPHLHLRMKKRMISTAKSVPHLHLRMKKRMSSTAKSVPHLHLRMKKRMISTAKSVPHLHLRMKKRMISTAKSVKLRTKVTVVEE
.................................................................................................................
>Q8QTE4_A
MKICQISSPTLTLSIPLEGVYHVKQLLHLKVHLDVKGVKQLLHLKVRLDVRGAKQNPWRKNLCLLKKNVKSAKQLPHLKVHLDVKSAKQLPHLKVHLDVRGAKQLPHLKVRLDVKSAKQLPHLKVHLDVRGAKQLPHLKVRLDVRGAKQNPWRKNLCLLKKNVKSAKQLPHLKVHLDVKGVKQLLHLKVRLDVRGAKQLLHLKVHLDVRGAKQLPHLKVHLDVRGAKQNPWRKNLCLLKKNVKSAKQLPHLKVLLDVRGAKQLPHLKVLLDVRGAKQLPHLKVHLDVRGAKQNPWRKNLCLLKKNVKSAKQLPHLKVLLDVRGAKQLPHLKVLLDVRGAKQLPHLKVHLDVRGAKQLPHLKVLLDVRGAKQLPHLKVLLDVRGAKQNPWRKNLCLLKKNVKSAKQLPHLKVLLDVRGAKQLPHLKVHLDVRGAKQQQQLCLPLKTISTSFTHLLLCLYMEYGKHQNLQVKMWLNITYTS
...............................................................................................................................................................................................................................................................................................................................................................................................................................................................................................
>Q8QTF1_A
MAPPHLNAAADLLDKVMSGPLSPEGAQTSSPAACVGAKVVKALVSFCQKTRFTTNIVMREVKAMEFQGDDFNYSALCASMPQRPVTERQMFALMKSEDEEMGVSANFSPVSDDVINPSSLPSGQEVDSSTSAQISGMFQNVWSLLEECGSGSNSNSSPVSRTVLVCTLFIIQVFKFLVTKVSNVNVLNQLFGHVVLDHLMWLQVIIIVSHQLLLTTTTNPRPLIIVTTSVTSVLVVVITVAAEDQRKLQPQPKIPLIM
..................................................................................................................................................................................................................................................................
>Q8QTF4_A
MATIVKSCPKTLFPKISLSPSMYWEKVQYGPQSLISSNQSFKKSLIKKDRQFDLIWKPMLSFFVFSSLLEGKKYANCVSASNAPHFPLWIRRFSIISLPELGSRPSKNRILGRVGTLPVKSMLAKRSAGSSKTEAIFWLLLLREEQVVVWLLARSSQSYI
................................................................................................................................................................
>Q8QTF5_A
MVTLFQSTLLGLLFLPSLSIKSNNWSRAESKILYGSGLFSPSSEFPNEGICAGEEESLSAGNEANTSNIAEGSSSSSPPC
................................................................................
>Q8QTG2_A
MSSSNVAPNTSVLILFFFKTVGLKYNTNLLAENSLPVAFRPGDSETESTVISLFVLLYTLAYNSNSLDSALFTFSVWSPSPSKDVRIMSPFLFTSSESDVPWPATYTFP
.............................................................................................................
>Q8QTG3_A
MHMWGVYAAILAGLTLILVVISIVVTNIELNKKLDKKDKDAYPVESEIINLTINGVARGNHFNFVNGTLQTRNYGKVYVAGQGTSDSELVKRKGDIILTSLLGDGDHTLNVNKAESKELELYARVYNNTKRDITVDSVSLSPGLNATGREFSANKFVLYFKPTVLKKNRINTLVFGATFDEDIDDTNRHYLLSMRFSPGNDLFKVGEK
...hhhhhhhhhhhhhhhhhhhhhhh......................................................................................................................................................................................
>Q8QTG6_A
MEDFKQLKVKNGICLSGENTENYERVLLTFKSVKSVRRSELKEGHFIVRLRDKEVLHIKNGNERLRQLTGDPTLQIGLKYTSSLPKQGSFLEDEDPNYGKKWNESLPSPFQEMNKIVEEKALVNDKNFKFSPLYRIIHERLSNAAVKKCDYMIITTDFLVGCGFSPRNCTRTLKNMEQVLVQHGGTSSRVSVYDICDRLTYNGLSIANPIVGSFSNMCLIVPMDKLGLLFYNSTHPSAKSIGNYMSCLFNAAVVYSLEKSNQKLDNFEKEIRFAKNEVNLLVSERSVLEEKLKESKKLYAASEEQRISLRDVHKKSSIASSRYDGGAVWSLPFLTEISPCCAEPMEMVPFTLPQKKESDTSLRTTTERGTWMNVGPDWSCP
.............................................................................................................................................................................................................................................................................................................................................................................................
>Q8QTG8_A
MSITGSDAPICIRVSIRNHFNNHFIASGKGNEISFIDPPNERLLMEMVREVTGSDIKIFMDNGKVYQDGVEIKVIDPSSKEGKDIIKKEETLPEEERKARPESVA
.........................................................................................................
>Q8QTG9_A
MDFSLMYKKWLLRNNKTLVKCYNLFYCPLYSTNFNFFACLVQKGNIIAFFLLPLSLCSSTACGYFFFFPTFLVVRLNCLNCVENHATLSGRAFLSSSGNVSSFFIMSLPSLEEGSITFISTPS
...........................................................................................................................
>Q8QTH0_A
MILPYTSTHCSSLFDATINRAEACFYSLEFLQYDFETARRIAHGAKDIPHVYNKVVKNVKDLDRLCALYCYKCVSPVVCDEPNESTDYEMVDVTPPLINLTEIVDSEEYDDGPGNHMWPAKFTCNFIAGSSGETPTISTCRDAVTFLGRAPRKKMAGWDDQSAVGQAIIALANWRKSGELPKNMFDLLEGVNAVLYRGDSFLLRAINYPCVIGRSMSPSLELVKRKVNKIALIKAFFHEKGVRPDASKKLLEWAELLVKSYLMEVLLQTPECVIHRAHSFVGKTLLITDELVHMRPDDATRNAYIQNLNAARQNAAAAASFSGSLPKPEFVPCKERTIEWMYEKDNDDVRVVNCPSCKKAIQKYGGCVNVFCECGTNMCWICEVLVSPADSNHCVEKHRIVYSNCVRVKYALESMYGFEICTMKNVEEGVKNYYVMENGFFFDVQEMVAKK
...................................................................................................................................................................................................................................................................................................................................................................................................................................................................
>Q8QTH1_A
MISLKKYDSALRRKTSQKTVVCAFEKLTRRPIFLIVNMWQGTISSPSTHSPHHMMTSVVEQRFVPNVYSRTSFPCMRK
..............................................................................
>Q8QTH6_A
MRPFWCTIFMYNFNTTRTRFTIPHFSNVQYKTYTQNDTGSPPVGYIYTTPPHTTGPRKCIQN
..............................................................
>Q8QTH8_A
MVSTRSMEAKAAAAAKAKEVSPTTSKRKAEDLTEGTEEEEESVETHPPSKLPRVDEDEVYIDENVDGDVQILASSIEVARMERERLAEAMVRDIKIEEEKAATEARKEIASRLIYKEMVYLLPQLENMTNRLRPRSLLRHNEMTITDRTFSDLQIFNKVTFEFPILTDIAFLAREKSRVEGSRFYNDMKIGPITAFKLNLMCNKFIESVVQKVKAEISPFVEVSVSSELEGSPFWDFKQRIVKHT
.....................................................................................................................................................................................................................................................
>Q8QTI2_A
KPPSGKNITYECKCGDYKTATVSVRTEIAGCTAIKQCVAYKSDQTKWVFNSPDLIRHADHTAQGKLHLPFKPTLSTCLVPLAHEPTVTHGFKHISLHLDTDHPTLLTTRRLGEKPEPTSEWISGKTVRNFTVDRDGL
.........................................................................................................................................
>Q8QTI4_A
VKSDRLVLATGLRNVPQRETRGLFGAIAGFIEGGWQGMVDGWYGYHHSNEQGSGYAADRESYPESNRWDHQQDKFNH
.............................................................................
>Q8QTK9_A
MSASRWTFTLHYSDATERGKFLATLKEEDVHYAVVGDETAPNTGRKHLQGYLSLKKRFRISGIKKKYSSRAHWEKARGSDYDNKAYCSKEALILELGVPCQTGSNKRKLADMVTRSPERMKIEQPEIFHRYASVKKMKEFKERYVYPILESLVNSRPPAGEAEPDDRTIIWVFGPKGNEGKSTYAKSLIQKDWFYTRGGKKENILFAYVDEGSTKNVVFDLPRTVQEFINYDVIEALKDRVIESTKYKPVKYLELNTVHVLVMANFLPDMCKISEDRIKIVAC
...........................................................................................................................................................................................................................................................................................
>Q8QUJ7_A
MILLLMSDTLNSARHRSLYSSETPAATMTLSSTVANDSLMSCRVNAMVLMSVLSKCVVILRKLNGMVISSSLSKNASVGVYSLLYGGSITLLNTSPPPHPTPLPAAQSAASRLTKPM
.....................................................................................................................
>Q8QUK2_A
MSCHDGGTHKPGRPTQTHQHHMCQTTALWHIRRMAPSDWQTHRWPPRGP
.................................................
>Q8QUL9_A
MPHEQRCAGLGVGSGGVLWRPVHLTAYLHARQHQRRRHRHEHGRQEPCHRGRLLWQGAPAGGHIQPSVHRYREPAQARA
...............................................................................
>Q8QUM1_A
MATTTSATMTFVEIGCSGLGGSGLGLGGSGLGGSGLGGSGLGL
...........................................
>Q8QUM7_A
MAQSIFLDLTCVNTPSMARITSFLVKTLGSGSASTTSSNAAWNAAMCATD
..................................................
>Q8QUP3_A
MSINPPPDHCTIFKYCVYTVCCFQCNKDNRHITLYTCLLAVHPHANDGGHECRRRQSTHSSHHNQHRKHTLALHHRRVYGRCVIHAVHPHGNDDGHKCRRRQSNECTYSSHHNQHHIHRKHNHSRDVLWQWLDRRRHAWHHVQLCRTLHIAFPHWGRKMAYVGPIPVARQRKVQHQGVIREHCHVHRGAHKVTHSVILI
.......................................................................................................................................................................................................
>Q8QUQ0_A
MYSTAVTTAQQQCVRTLPVPLVACAPNTITASETISSHLHRTRIIRMTRMITST
......................................................
>Q8QUQ1_A
MVTSQLCCTFVKQHGCLHCMRGELHHGQLMWLIDINIAVHAKQGIDCGL
.................................................
>Q8QUT0_A
MIHACGTRTGVRNSSRAWCAPWQCNVPRQMRHIYPGAECQGCCVHPSLVLPHR
.....................................................
>Q8QUT5_A
MTRTTGLTRLTRTTGLTGLTRLTRTTGLTCTTRTTGLTRTTGLTGLTRTTRTTGLTGLTRTTRTTGLTRTTRTTGLTRTTRTTGLTRTTRTTGLTCTTGLTGLTRTTRTTGLTGLTHTTGLTHTTRTTGLTCTTGLTRIIQ
.............................................................................................................................................
>Q8QUV7_A
MSWSRTKALLSSSTRASSHGASARMGPLDRRRTSCVATVYSTMQLCSVTQLLRWLMLVVFRRSCAKSNSCSCPGMRHSLTATCWTRLQSNPLADTRLLRFIAVYNTDTAPQVEIFKTHTHTDLNHSLLCDHRGIFDTNSTCGLQGPTQYHEHLRHFVALPARIVYKFACPIAYVCITFDRHHHVRHEHAHIHQAIHQQHQGMPVGKLRQERHAKCP
........................................................................................................................................................................................................................
>Q8QUW6_A
SVTDKGVTEAKQQQIQSTDPNPQVGQSYGAGGPDDVDTEKSGGKGRLVVGTAGDSQVTGFPAYGSWCPPQCLTETS
............................................................................
>Q8QV02_A
METDNLLKYLISQNTEQRIEQIENWQTLMQQSGYTSDYLTATAGTLRTKREIQHCKDVLSDISMKRWNTSLTQGRYSSDQLFFGLNECSGTNKALVDRMKINFNFHKLNFHGFAKYWILNGDFDKMCCYDSDRTKLFLTKKGNHITIDLNGITSSCNITNVFGHLTVDDKFEPNFDILIRIVQKDEYVVCQFINFTFNPKIKFFKQQPFTIEFIGNTLYFCVNSQLIFDVLDGYKGKDDLSLRDYYLCRIAYVNLLKLEHALEQKQKLDLGDENENLAKYVHQLALNALTGVSKLSEETIRTKTLSMELGYKKNIDIGIASQKILINQFTHDLFNNKFVTDFIGWNYTYGECDIEIAPIVCNLLTYLDNESSLLNSGPLSYTLLDEFGGHDRMFILQVKDESGNDYRMLCELQFSLKYKKFSYQGLKVFNADNLEYADCYLFGFGQNQVYGEKQTLNVNSIVSDKQGNLVYHVHALSSLVCRFKVISERIEYLGNALPTFNATLTFNKDLIKMSGNLRLVEDFDGSKKTKYLLSDEFTLENTILVSINFNICEGKQTNSAARYNGKTWPGLRSRDFKNDFYENDFEVVIHNLNYHSQFNEHSNRSDILYSACNCYHFVESDSCFTNRDESYLYWKVNSQTIPMEFDSRPYIKLYNRAFIQIPVLMKGGSNRIIGPKHKCLLNEDYYVNDYQYEITSDSPRVYLPYPNSSQIISIVDSAGKQLSNTLKIESFDVSKFNVLMLPDRFNNSLDVVGELITFKNELELMLRTNNVLYSMLHSLENRIINLERFCEHLNKTYEDKFNKASSIVQFLGDVFIFIGEMSLVQFPVLGIGLIFVGTLLDGMSRILKEDYFDGISEILISSLLLFLGERKMKYSFLEKLGFGKIKTESNLVLNEKVSSVGKRRSYSAYYASDDHKEFDSSLTLRDRLLRQIRSQNPVVFDFHHNSGVMIELKNKQKPSYQALNSSYTRIKRAIGSVGTNNGLERKLNDITSENHYLKSLLITTFDYFTYQVTNSIVIVFKVVFEVKIDGDDRSVEIINKDILYYRNDLEVAFSVFNSCRYDELTDKFPLKFKFEYSDFVNYMYVVCFLSKFGSKDNLLLESYDKFYDSLYLYSSNSDVFSSSINSNNMNRLIYKISHMSAFRTLEQDQDFLTILIRVKDNSSFLRL
..........................................................................................................................................................................................................................................................................................................................................................................................................................................................................................................................................................................................................................................................................................................................................................................................................................................................................HHHHH................................................................................................................................................................................................................................................................................................................................
>Q8QV05_A
MNSAPLNDKLIFHTRRRRKQDALHSPSLNMDKKNDQPTVEIKNKVSENETDTVPRRDSQFNETSNLKNEPKVVNHNINMNDNLLIPVDPIIGKIKGNALHKMIIGNSVPDIGLTMPEEITQIMLSQNIDKKLNVTPVSQVTIVNPNKWNGFVLCHPGSSQHNDNNHVYTGNKFFVIYKRSNVMNNEQEINQFANDGIIILINKKEFKPKERDYQMRLFDSCSNVIVVEDEVDFDELSNVKICFSYEELTSASSLLPSHKKLIKYSCWPSNMVFPELKLINDYFSDLQSSVLNDLCLDESDGISTLFVVTNHVFAEQSDAIIESIHGHVLKDKIISKINSMFEKFEQRESRHIAFFGVVTTDEGNGNIHNKFLKNNCLIVMMNPLILTTYEKDYWNGLFSHFNKFIIESCVLSVYIAELIQVELLHGKAIKMLKQFFEAYGCTVLFECCETSKREEIGETSMSKSFDVECDTKKAGIEIQDNNINKRCDDNPNDDDGLDNYYVTDIDETEEDVEAIQKNSKCDDILTSDLRKLLKPSTLGLEVTIPEPSYAATEAEVEDQNSERNDDNALNESLCTEQQDDETVIVERNEEVENGISDDKYISCSYRDFINSETLKTHAHRFLSEQRFERENLEQIIEQLNCTVDELRQNSDSLIKELDDQKRLHSDAVDAYVEQVDVVKNKEIEYESRIAELEHELDELKKSNEHTRPSNANLECFQEGKNEYGVPELFAPFLRELKSLKETCPHLYDGECIQFENSENFLKFAIAKIQYMKLFATSKIKIQPAMLIGTGLMLSNESFNINGVLIQSSFDVNALRLLNVAQGESIEHSSGAMSVANFIKQFWSCV
.............................................................................................................................................................................................................................................................................................................................................................................................................................................................................................................................................................................................................................................................................................................................................................................................................................................................................
>Q8QV19_A
MAGLTPLQRREVVGLILSLTSNMNTSCGDLETIYERLIKLGSDVGSLTDSVNVLSQKVSTLESELRITASSLSQVSSSVAELS
...................................................................................
>Q8QV53_A
IPCHGFQQATFPVDLSFKRDEATHSYQVYGSYSTPRVFKVTFSPGAPVPAV
...................................................
>Q8QVC5_A
MTAKQKDVLATWSMGSIPNFCESVGLDRQPEGPWRQLVRSAGFLLLSSPGALASTHIGSVDADLSYFEVRDQRWMRLLDYKEILSRGGDHPKRYQLFFLTGPPSDDTSEEMVALDGAWVRSEEHDKGLFALPSRVTIINVRQVMESRPDSDMEDEEVTEPWKCQRIVEEMTQQAESLSLGSGGKFEFSQPTLTMPKFVAKSGETTHLGVEESPSCEGQRASHKPKERSLEQPVDDALLVDGVFNASWVTASTSSPHKASQHKSAIGASATMTDIDEEDCESIMSEFSNTPYEVRTPPPSPPPPSVPEPVLYPPPDIPVSTPLPQRKPRVKLTEAQIQAQRRSKKVKPYYRALGDCFVPACDVESYRASVIVQPTPRNVLPFPGTQLTRETVLRTALVRECELVAPHKPPEPEKLLDEETFEMCRKRARTMYESVPSHLRDVEVVVDGGQAVRPSVICPRPQISMPDNYSLGNEEERIKTYVRKRTIMERESGDYAVL
.................................................................................................................................................................................................................................................................................................................................................................................................................................................................................................................
>Q8QVC9_A
SVVVHKAHLLAQNIIRDLGYKTVAELDTAEDSHLPVGSADCLAALLDLLYRRSEEMTLALNRDYKPRRRQAAIAPQIQDPAVPSIQTYQNLVAGMLGELSKSQQEVLAFKGKFDQLERKVNNHLAVNPLTELSRIKQRVDQFETSLAGVSSAVNEVQGLRNSHGQLSTEINRIKEAESHFLNDLESVRRHLQGETGYLRSQLGNSLVTIFKPIIKMISRDIGMCLKVGSTDQSQNDVVALSSRVDRLTQEVTALQNSEKPRLFYLHDKSEIKAAAGALEAVAAHVYLGWMGQRFICPSVLGSVYHHDRYIQGVYYRLVACTIEMVHFDKGTMILLIRDEIPPVGVLHEVESNIVLDQCDHVPGIVRLSRDRVSPVDYIEVYEVVDPGVFTLSFSHVIAIYIPRCSGLRLLP
...........................................................................................................................................................................................................................................................................................................................................................................................................................
>Q8QVD1_A
RPAYKKTRFTTSGKNSGDIRDMNIVLEISGELGYKSSLDVKGMDSSTKPFQTNLSLSCVFHRLRGEVLGYPPFFLGSMSSSKENYVLTRTRYRNEHGVIVAEEEYKLTYPQYVLLLGAVHWTSPTRFTDGYFQEFVMTSRTVFRSGLLNTADQHTFLGVIMYTLLEKRLKQKWYGQHGREIRSHNGHRREALEVYEEHVRLLGSVLGDDQVAGAFCRGIVDEDVILKITRDLCDETKFLMERLGYECEPEISEYSAEFLKQKGVLGAPELFPERLLLFSSERGDMAGSLPLDRVKIMLSMIDEKIGRARCPLPYASLMLFTSWISGTASFSIGEGGKLLYRTGRNWKKVYASKKTASTIWKQEFVSDGVLKVKWNKLGLFYKEWSTAQTGTILIGCGLLRACSDALGVPFPPLVRAGEILCPGTSVYTIPSNAMTHYLLWVTRRDRATAEQMWCEVREQLVCGEDDPLERYIDYVNDMFEDVGVSDLPYAAL
............................................................................................................................................................................................................................................................................................................................................................................................................................................................................................................
>Q8QVE1_1_A
MNKNKKQKPNTKMRSNPQKNKIKLVNKKLQTFFMAFFQILLAVFKNFKVSLQLRFLEKVYRTVFKNLAIRSPKGAVAIMKWGVGYLKKRKQKRQKSSGGYEIEAARQALYPITLGVMVIFCGYQSGNEPVCVDFNNQTNIVPYENGKVIFGNVTIVPPIDRFGLLIPTDNYDTIECVRMSPGIELSEEVCGFMGPKYDVLLRTQWGKRETEHMHRTRRSVTETTHESSGGEHWDYSEYLTDFEHKMSKYKMPVLIILVGYLVLKTQNMALLIILVIAQFYLADAGHCHDPEKFDIIEAGGYTKMTTFLKHDKCFMVRVPEHDVVEITVVKKTIRPTTGCKTFLLGASVNTESRAKCPGAGSATIPKTPGDKTFCHIEHVDRGWDSGCFIFGKGEVVTCAAVTYSKPFYAWMVDSEQITWEVEVNFGGDSNRKKTAEISMDSEYEEFEDPKNTGSKIRLYCKTPRQEWDNYYMVARPGGSLYKVRRELINDLNLPWTDFKYPYVTTTIVRNGESILRFKRPTMTYIPVTVAAGLERLYMDVVLQGPVLKCSGNHCTKEQWSGNSETELPTITEDVGTLKCEIDYSGLKVRVTNVALCTHTSTIVSGPLVTNDIVMIVLRGTGSDTTECKLKVEGKSASSNNWITNYCAPHSRSMSVKPNEQTTVKMTCPNGIIDLRFNGKTTTQVEVKYSRTMKLVSSMMASFKDVTENVMIHESGFETFKKVAKMLTTPVVGFFKSILGLASNWYILIFALLLVYVGVNKQGPVGNIMLALGLICLLTYYFEVVAADKYVLMVDTDDMSLSVGKAHHIEWDWKITMPLIPSLPYQVTLIGLDPKYGITIYRVDSQEEYTNLAKVLSEKYDLVRKITGWYGNSWIKVPCRVIASDAALNLTADCEKAISENSKVAVLTSEHTPIVCRDCIEKFVKLSLDKEEQGAFRNHKHYNFQNLTREECVIDGNWTYSSAIEVYSKYELENEDEITTTQGGGYGTITIGEKTWKYVEVKFGPISVKNTILFQGVLDSVVPTKRKWVNMTNWACNFFKKENQVNRGHILAKSLGGPAAGYNCMIQLVKENNEDEDIEKSALDSALKQSTSYRREIKPKNIKAIYYTQKVDERNIM
............................................................................................................HHHHH.........................................................................................................................................hhhhhhhhhhhhhhh.HHHHHHHHHHH...................................................................................................................................................................................................................................................................................................................................................................................................................................................................................hhhhhhhhhhhhhhh...HHHHHHHHHHHHHHH...................................................................................................................................................................................................................................................................................................................................................
>Q8QVE1_2_A
CGWNGKDSVNVVKASKMNKDNIQDLITKNLNVLMVIDNNDESSIRALIGDKMLFCEANWVDCNTHDYELSFWTSALITTKSRSYEHKPCKIQPKDEIFEDADSFFSDEKVVLTTAGISRDNVNFYWLFTFFLGWILFEWAVIVDLGSIFLYNIKKRWTVLLIIPTVFQLMVNGIITSIVSITVFFCGSMKNTLVTATDIVEGINLGHWKRTAMVTLMVSGFFKNEFLSLLMILNFTLNWTHFVPILMCLPHFLGLPNPWIWLGVLVLALIGLTNGKLELDFQNKLVPLPQKKFETQLQLGKVYWTASGIEVEIREEIRMAKYDYPLLALYLTLVFSASLIHWSFGITTLMLGGSLFNLRDKSKGLIPMPELEEVHDPPEKLKDGFYSISVAGLCWKYQIGIGYVHNGTLTTQYHVTCGRDLWWKGKSYSPVEENVVSDYACYFGPWSFPKLQEGSEFTIMMRWKNIALKTMGKITGNYYAIPTEKIPKGQSGTPIFQEINGTLKPVALAGNSIVFGGESVQVGENPSFAPHLDGKIKQLLNTRGCWEEFVLKCGAGKTRGVIKDTIQHATRMGVKVLVLVPTRVVANEAYNVLKDVGTVGIQTSTYRNDVGLMHTIMCHSTFARRIMRKGKRILRNWQLIIVDESHFCNPETLALHNLFMRDLRSPTPTYSVMYLTATGYTSYDSNSNFFVHDHPVASKNDFLEIIKQNKEKKIVYFVASGPEANEIAGKLRAEIQNIIIVTRQTFNNTYEAAKTMEQGLILTTNISEMGANYNADIVMDPLEEIIPVLGEEGVQLEKTVCTRASKIQRRGRVGRSKPGDYYYLAVNEGQINQQMHHQQDIVWAEAEMCSNLMGEIWEPENFQGSEPPAPINYYLTPQKLATIVNKTEMENGWTYYTSYHLTDDYGNSIPYNVTDPQLHYTPNHCPKCTGLHFPVWDERNHDMLVSCGRDLDNNDVNTRTRQNVGVIQPLVQRVFSGIRMQSSGEGCELFSILFGVQCYGWMTYFDMPASWIALAHQALPPQWRETITPMKLLFILFGFMLKVVYDKIMVNKHLVYNYAPYKGHSQMLMFLTVASTMLQNEALKIMSYPIWQILFVVFITVIVVETVCGITQREKS
...........................................................................................................................hhhhhhhhhhhhhhhhhhhhhhhhhhhhh....HHHHHHHHHHHHHHHHHHHHHHHHHHHHHHHH...................hhhhhhhhhhhhhhh..hhhhhhhhhhhh....HHHHHHHHHHHHHH...hhhhhhhhhhhhhhh.....................................................HHHHHHHHHHHHHHH.hhhhh...................................................................................................................................................................................................................................................................................................................................................................................................................................................................................................................................................................................................................................................................HHHHHHHHHHHHH.......HHHHH..............HHHHHHHHHHHHHHHH.....................HHHHHHHHHHHHHHH........hhhhhhhhhhhhhhhhhhh.........
>Q8QVE1_3_A
TGEVTQLVTIGAVIFIIYYILADGEILTLIKKLIKVKIQQIENNYEVPQQPIEDTRIRTWSLFDRPPVYLYFTLHPVIIQLARSTSVKALIQFVDNVKLRKTPVNMPQPTVYFIVAVFISIFNFYYYSFPHLVASIIPSILLYCVIYCAHYTDIFKRFVDTNHELGNSNNQHIPYSDPAYSEIYRVLVIVIEITYLLVYKTLTLDSVLVVLHMTSPWIRGPIGEGLNNYGVVILAMSMKHLMIPQSIVAITAVVLDHLKTTQRFRSSIFTTQILNRMVEHYQDLEWRGRQYKFTLNKLNKHDFLQFKGENVYELENKDDFPSRGFAKMDWMIKSTLFQPRGFVVDGGCGAGGFSARMCFEKPVAKILGYTIGKDKHHTPDLNGKKVYKKFNWEIGDLFKKRIRCDTFVMDIGESHPNQEIEAIGDLKRLNWFKENVDCKNWCIKIMVPTHEQVLHALPKGSTLIRNPWSRNSTLEMYCVPGSNEPGRMVSNVIKVLNQRINRTSWQGSIMKKLYYPEDEEQVGSTKVNYIIEKEKLQNFTLQEERRVFNHWKCLGSVEASRKGSSGQNYNSIITAITSGLRKVVPSIEHWMLTSTKPEDTFSTFLRKVDQPPQPLGNYKSEFQEKFKWVQQWYKSKNKHGRILTNEEVISKFKSDGALGFRCQHYGSIQEALENPNFFKDLEAEEINHLHGKCTRGVFDVIGKKEKKDLYGKPKGSRLIMYLDLVERFLEHKYLGFLNSDHWCHPENLPSGVSAVSPYEYPRMIVEKCKIDPRSDLMENWVIQDDTAGWDTRLHDDVLECEQSFLCDFAESEEHIKHILRIYKNYRNPMIKLTDDSGTRDLILIGKGQRCSGTVVTYSMNTITNTVVQMMRMQEVLELSNEECLHKMMVSGDDCLLVLKPEEAIKVSKSLKFINSTGFIRKDVPRHVPSPVVKDWKNISFCSHGIAKGRMQNGEYLWTLGKNEAEIIGKAQLQIGAFGDEINEQSQAKAMALYLLLTFPMRRDIRLIAKAIMACCQEGLVPMGKVKEPLIWGEPWLDSMDIVNIINKIYGTNFYTLEEVPYVRHSLDMERGSTIHTNERSNWKKFLLEKMVPDLSRRNNTAPNMNWLVRNGNRGNLLV
..............................................................................................................HHHHHHHHHHHHHHH......HHHHHHH.hhhhhhh............................................................................................................................................................................................................................................................................................................................................................................................................................................................................................................................................................................................................................................................................................................................................................................................................................................................................................................................................................................................................
>Q8QVG1_A
MSPVPVYAGTLVRVVLAHAPQFKAVHGDEFFIKLAKLAYKFIYEEFCSWPVSSAQHPTGRNDFIYVNSCSDLVGDFFFLTLFLGLEVDNLDAMMAELEDYLIVNLTPHTDFELNLQVHRAQKSRRGLCIIWLLIFFAVHNGFADGMWSFRSSRRGGAQ
..............................................................................................................................................................
>Q8QVG2_A
MALRMECGALDHLGAVVRSKPSCIAFVLTYELPIPWPYLTDALEERILKHCSTRCCLPALIIPPFFRSALTGRETWTLHCHCDQPNTLQCMAGSAVTARFVQQFVDGTYFNSVFWVYYQYVNEYAYKEARYVGSSVVNGIHFICLRFARKKYLRACLEIDYGPHLICSGIGQWVILLCKSCADGTESSARACMYRTREIVEKMGTVLRERRQLLRPFATRFNRPNLFPRLHDDMAFEKFFRLFRYHEPVPLPFCISYI
..................................................................................................................................................................................................................................................................
>Q8QVG3_A
MKRSAASIFAPVYYNTKRRHLMPVFYNDEGFQDEDPTTLSLRIAPPLSFNKDGALQVDLGSGLKITQGVLETQSNIITMVEAPLFLNSATKKLQLMLGNEFAVKDANLHMKARSSFKLLMSGLFLNFSNLGLMLNGSGELQVNARAPLNYYETGSLTLDTGNTLRVTGETLGSVLEVKPVAPLRATEQGLGIALGSALKVSEQDHKLQVNFSNLGLMLNDSDELQVNARAPLNYYETGSLTLETGNTLRVTGETLGSVLEVNPVAPLKSTDQGLAIALGDGLKVNEQEYPELQVNFSNLGLMLNSSGELQVNARTPLNYYETGSLTLDTGSTLRVTGETLGSVLEVNPVAPLKVTDQGLAIGFGTGLKVNEQENSELQVNFSNLGLMLNASGELQVNARAPLNYYETGSLTLDTGNTLYVTGETLGSVLEVKPVIPLKATEQGLAIALGSRLKLNNEQLEINPRNGLSFSKNGQSLFQICTTLNFPTLELMIMNQAKFQLNARLPLNYYETGSLNLETGNPLLFTGETLGSVLEVNPVPPLKTTDQGLAIAVGPGLKINEQEYPELQVNFSNLGLMLNGSNELQVNARAPLNYYETGSLTLDTGNTLKVTGETLGSVLEVNPVPPLKSTDQGLAINLGAGLKVNEQEDPEVQVNFSNLGLMLNESGELQVNARAPLNYYETGSLTLETGNTLRVTGETLGSVLEVNPVVPLKAADNGLSIALGAGLTINSNEELEVNLGNGLSFQDGQIVAHNLSNIKVSNFGLMFNASGELQVNARAPLNYYETGSLTLETGNTLRVMGETLGSVLEVNPVPPLKVTEQGLAVALGPGLKVNEQENPELQVNFSNMGLMLNNSGELQVNARAPLNYYETGSLTLETGNTLRVTGETLGSMLEVNPVIPLKSTDQGLALALGSGLAVNNNEELEVNLGNGLQFQDNKIDVVLGHGLYYQDGRITVQNFSKDTYSERPIMLWTTPDPSPNLNLEGERTAKLFLSLSYCNGSVIGTVAIRGLKEPVETIENSRQSFKVILLFNHLGQLSGGNLYTGYFGYRFQNSVLPNSNIQGTMLMPNSVAYPRVKNNVGNYYETTCYLAGNKYPVKLRVSLNSDSPMVDWGYSITFEWYEFDNHIGAPFLTTYTSFTYISET
.......................................................................................................................................................................................................................................................................................................................................................................................................................................................................................................................................................................................................................................................................................................................................................................................................................................................................................................................................................................................................................................................................................................................................................................................
>Q8QVG4_A
MKNLNLIVNFSTICAAHTIKCLVVFSCFLSYRMNETSNSTRVIQALGFNLKYEYRIHDYLKPDNYHPAASFVSNLTENNFQTNSGKNYYKGNKYVISRYPPYSL
SSSSSSSSS...............................................................................................
>Q8QVG5_A
MPDENFHLHYHKQHCRRNLCFARTDLVPTFFAHTHNPDLGEMPNNLVPSHGLILNIPESRSSRFVEFTCMRPVLIEAMRPSCEIKVTCICNEKPKPHRQLFDNLCSAYNKMFGGF
...................................................................................................................
>Q8QVG7_A
MSSEKKTTELEVENISEDEDTMSSTENSLPPLPKKTRWDQVSGSISESGKRSYNSWRRYKMNILQALHNSRHDIAFVRRYMLFHHNVLIPKNVLHYYNSYYRERKETRSPQELRNKIFPTLYAIFQQSRGYNKELKIKNRTLRSLTRSCLYHKREEQLQQTLVDAEALFDKYCSAQNI
..................................................................................................................................................................................
>Q8QVM3_A
MNNMFFCSVHGDATMRSRALLFLLLVLLPMLPAPPAGQPSGRRRGRRSGGTGGGFWGDRVDSQPFALPYIHPTNPFASDIPAAAGAGARPRQPARPLGSAWRDQSQRPAAPARRRSAPAGASPLTAVAPAPDTAPVPDVDSRGAILRRQYNLSTSPLTSTIATGTNLVLYAAPLSPL
SSSSSSSSSSSSSSSSSSSSSSSSSSSSSSSSSSSSS............................................................................................................................................
>Q8QVP1_A
MLQRHSHSFEISSNSRRCLNLHLNIQWSQQKIQPLLLCSFSENPLETTWNPMRNVCKTTIPIQWWKNPSKKYWKRVSSVMCPLKACFFQNWKPLIFSSQSLPTTSLPRMCPIPVMWKKEHLKNSKLWLLSPLALASKVLVHQ
..............................................................................................................................................
>Q8QVV5_A
PPPKLFEDHWYTQPDLCKVPLVTLRSTAADLKHPFCSPQTNNPCTTFQVLRSQYNSMIGFPFNYNPSDNQTTKLKTFEKWLYSCSAHYQTFATEANLRPRQYNADGSLNPNYAELQSTWTTEIYSKKTDSNFGYTSYNLSGQTGYKYVTKIRQWYWTQLTSWTQTVPHINSTFANATHSEFEYHAGWYSNIFIGPNRFNIQFRAA
.............................................................................................................................................................................................................
>Q8QW66_A
FACMMSGDRLVVSDRAQRVRSQCVMEFHCEVHGTPDGSPSFIEILKSPTSTTLGANKSSATFCDNCGSAENLTIISIAAANTALC
.....................................................................................
>Q8QW71_A
AVLAVALEIMVKFSSEPHLAQVVAEDLLSPSVVDVGDFKISINEGLPSGVPCTSQWNSIAHWLLTLCALSEVTNLSPDIIQANSLFSFYGDDEIVSTDNKEPEKLTAKLKEYGLKPTRPDKTEGPLVISEDLNGLTFLRRTVTRDPAGWFGKLEQSSIL
...............................................................................................................................................................
>Q8QXI0_A
NRQLQQNRTVPHYRTTGKFLEFTRNTAAFVANEIASSSEGEFLVRGAVGSGKSTSLPAHLAKKGKVLLLEPTRPLAENVSRQLAGDPFFQNVTLRMRGLSCFGSSNITVMTSGFAFHYYVNNPHQLMEFDFVIIDECHVTDSATIA
..................................................................................................................................................
>Q8QXP0_A
MKKDVGDILFFNYHSAMCLPADPVDFEPRTWEICAAEVKNTYLAKPMANLINAASRQSPDFEPNKISLFLKSQWVKKVEKLGAIKSKPGQTIAAFMQQTVMLYGTMARYLRKMRQRFQPKHIFINCETTTDDLNNFVLNGWNFNRTAQTNDFTAFDQSQDGAMLQFEVMKAKFFNIPADVIEGYINIKLNAKIFLGTLSIMRVSGEGPTLDA
....................................................................................................................................................................................................................
>Q8QY05_A
DEAKWYFSPLLGKYDKSRLNRAAFIKDLSKYAKPIYIGEINYEIFDKAVERVISILRSVGMLQCTYVTDEEEIFNSLNMNAAVGALYTGKKKDFFKDFSNDDKAEIIMRSCERIYNGQLGVWNGSLKAEIRPIEKTILNKTRTFTAAPLETLLGGKVCVDDFNNQFYSHHLEGPWTVGITKFYG
........................................................................................................................................................................................
>Q8QY75_A
SACFDFFCRNAKPFEKALLSSSEIPLQHLSKLTQSSKWLSQTAVSSLPLRLLKQLLPKQNSDFHFDPKVSLLESELLHSFQ
.................................................................................
>Q8QY93_A
MSHHLREPIDNVPNRERHWLECVLRSHRAFCGCRDPVLHFTNLVARYNLQGGGPSAGSLRDPPPLRRALPPPPSPRPPCPGGG
...................................................................................
>Q8QY94_A
MSWSRPVHDARGIERNWYESTFRAHAACCGCGNFIHHINSLATRHGFAPGAPPPGGPRPRPPVPVDTPRPALRTGVENLGRI
..................................................................................
>Q8QYM5_A
MKIRMRLSMNQKILEANLRNIKEGHPLAFMRTAQGREMSIAMLANMIVCPTCNNSLRNYKERTDWRRGTLDEIEENLAWIKRELRCLRCPPDDHLIDQACGIPTPESSNSKSKSVHFKHRSRRLPESAQLPQGAGRGSLVTCGDVEENPGPPSVARGLQEVVAGLAKTGSPEARNPGKQARRRRRRRTVKGTGNPNQPFAVTAGAALTRVPALRGTLAMSEPISPSSVGWLETNLDPCGEYKSTLDYGKVPDGAIPMSVCGQFRETFTIRHPGANPMVAPLDGTMWTLGIIRTNLWRTPFLLIADMRNAEISDSSLDEVARSFNNYVGEIELASHPNWVETLQEGLYWSIQRWTALIGVPPPSDTGVSPYITDFRMTGSGFTVSSNTPSLINQGMVVVAQFNPNTENKEIVPHSESGETPMGWSRVYSLSTSQIVTTYIQPGVGGAQNTFTVIANRGPAVINSSVLPAVTQGYRFLNGDTYAVGDSLRYQFTERDSGGYTVYLQRSTDGTTFTNIGPPSTTTAAPSGTSTASGVGFILEGDVLAGRVNMLTLPPFTQSDLMQQTPKTCVFQIKEGGFYVRQDVWQPVYNMTPASRYAPVRFVSGAITLDSLNSSVGTIRDTADSNYGFALCHMTSIPLACAPFIKAEMRFEAVPGRNSPWGLFATSTPPKDEVALTISRTVMDLEPFAMPLAYNGWGLMFSKIINIVRKVPKVLRTASNVADVVANCVEDAQAGATRVYESVRGRRGAMRDMTLQQ
....................................................................................................................................................................................................................................................................................................................................................................................................................................................................................................................................................................................................................................................................................................................................................................................
>Q8QYU7_A
VSSSSAKAAYTTSTCFKVVKTNKTYCLSIAEISNTLFGEFRIVPLLVEILKDDGVREARSSRSSQLREGWKDDIVSPIFCDAKNQTEYRRELESYAASWP
....................................................................................................
>Q8QZ68_A
MECLKIAKGQVIKYLEGAGFIKGQLGANWDLLELAKGLNKHASMGALYTGKKGTWMETITAGDFKEATIESFVGLVEGKVGLWSGSQKAEIRPIEKVEACKTRVFTGAPIDVLLGAKVLVDNFNHLFTETHLKGPWTVGINKFNCGWNALAQAFNHEWAFIDADGSRFDSSITPLMFHNVLEIREYFGNFCDDEVQALRSLYTQIIYTPIQTIEGFVCKKFRGNNSGQPSTVVDNTLILMLAVEYCRARSGAKMNFKFVANGDDLILNAPREEVSVIKSEFPGWLRECGLTYDLSKENESIKDVDFLSHRFLYDDRLGIYLPKLDEERITAILQWERSDEVFKTRSAINAALVESFGYDELFEEVEAFGKFWATEHGLENVILPKGEIEKLYTKPMTSFSSVWYDILVATPYTRVGSELAFEEHSGSIADLEKELEGLGARPELSQEQKDKRKVEIQNEIANLKGGGSGSQSVQSGDDQQLEVVPQTQEESILKIKPPKVGAKQQSFWVPPAQRKFINQNLVKKMASYTPSTQLVDSQLATTVQVQEWAKSVCSGYDVTEVVFWEDLFPMWLVHCIVNGTSEQQSQSTWRGVDLSGNEEVQVEYALDVMMRNAKPTLRVDYAQFFAQAKLVYHNSLDRGKPLSVKASVQAGYTDVTQGWLGIDFMPNSFPLTTSQKNIRNSIFVSNVHRRKQYTFALGAPGEESTNDERHEAQDVTRNRHNLRGAAIE
........................................................................................................................................................................................................................................................................................................................................................................................................................................................................................................................................................................................................................................................................................................................................................
>Q8QZ77_A
EEQEAHQDSSIAAAGPTDEHNAMLQKIYLGSFKWKVSDGGGSILKTFSLPSDIWAANDRMKNFLSYFQYYTCEGMTFTLTITSIGLHGGTLLVAWDALSSATRRGIVSMIQLSNLPSMTLHASGSSIGTLTVTSPAIQHQICTSGSEGSIANLGSLVISVANVLCADSASAQELNVNAWVQFDKPKLSYWTAQHTIAQSGGFEESQDLGDLQAIIATGKWSTTSDKNLMEIIVHPTACYVSEKLIYQTNLSVVAHMFAKWSGSMKYTFVFGASMFDRGKIMVSA
............................................................................................................................................................................................................................................................................................
>Q8SBJ1_A
MLNNNIVYLGCLDWLHSKQEGLMQELRTVGLSSG
..................................
>Q8SBM1_A
MDKLLNILIEKKRECIGTDQSNQCTQIMNQSYFNILNKK
.......................................
>Q8SBQ5_A
ANSLPLNSNAVSASKLATARKLGVNLQSSSFQDFDGTADATNIGVSGVLPIANGGTSTSDGVINTIAYSNSADGTDDFTTVYPNLNLIDGTKDFSGQWIYSELSTDDGTYKGLTVKKRTDAWGGIFKIFTVSKNSDYIFSGFVKGAGIGTKFVRVVIINGVEKYSLEKTWDSAFSWTRDSITFSAKDIKVGDKIAISYNISIWGTNPAVWTAGHKWEEGSTATPWMPSASEVTTADYPKYVGFSNS
......................................................................................................................................................................................................................................................
>Q8SBQ6_A
AGGTSTNDGVINTIAYSNSADGTDGFTTVYPNLNLLSGTSTKVVQANSWNMQVADIKYDKSLGETLCASVLFNNADHESDLLRGWAVIKIETLDKNGNVLATVYGKNVGYNANGLSWGSVSIDDNTANVKVFIVTANMNVNAFYSRLKLEEGSIATSYMPSSSEVTINDYPKYVGFSN
..................................................................................................................................................................................
>Q8SC30_A
MFFATHASALSRSIALTRSHFSFDSFMPGITGLPSTRVAPRQMVQIPTPSRYAVVWLPSFSSRNWSRISGAEAPAAISARTTADKP
......................................................................................
>Q8SC31_A
MPWCGYLPFHPETGRGFQAQKHLRQSAPELPLINHSGISCSSAYSPRAALRRSSLILKYRFVRYVSRPNSRLPSTPIAAH
................................................................................
>Q8SC40_A
MIRRPFSRTATSNSASPIFNFPSFADTGNKAFSFFAATAFLEDSFLCSAVIFAARALPPLAFPLTSSFFMSISRVVIDKSIIHMHVVTCNI
...........................................................................................
>Q8SC41_A
MRRQQRSITDIICENCKYLPTKRSRNLVLSRIP
.................................
>Q8SC42_A
MNGRQISSMEPLLFPFFSSPVDGSIKLIRPSVIIRTSSTLSRALLNHPTDISSGTSITTVCRCCMHCSAAFSTHGLILLYGGLFQIAPWLTHSELSASSTSVSQ
........................................................................................................
>Q8SC48_A
MFRRPYAFNELVNFFFYCLIFKVIERHLSSLPKRLFRPLVTSYVTMKSRTFQPLPCLDVIQMARLLQNTSYILHLCYLMIRQRYRPVILVNACKLVFSISVIAKNLNHVVSFNGSDKHLITREYFGVRLNEYIFS
.......................................................................................................................................
>Q8SC49_A
MLRLSEFDSVTRMAANSTLYKLRMSRMLFLTYFNFSGVSKVEGILITSTHLSADSLVQYTTKDVTLGAALTPSILIFYILF
.................................................................................
>Q8SC53_A
MPRIISLFDSSHVDPSTLQDNVRCHAATFCSVAFCFRNPRAFTASACVSSDDARMSRRNIWEQSGNKSSSHVLSRAISRVLISCMVSSLTGVMSRSG
.................................................................................................
>Q8SC75_A
MTCRVVQRFSIRCAQNRTGQRMLKWRHVPLSVMFRIRRVWLAWRMIIWSISVRHLSTTQITPTLIRRMRNWMAVFVRHSITCSAP
.....................................................................................
>Q8SCD5_A
MLLTRAKVLTLLSSDSQRAALSASSVTLSIYWLIS
...................................
>Q8SCD8_A
MKNYFKICIGAILNPNGSITKIKADGEDRKRAEIYRRRATNYRDPCRNATATTGSTRRRALRVVG
.................................................................
>Q8SCD9_A
MNQSIYKPWQSFTRFVGDNLHLAGERRAFTRLDPVEVSPVDTPECFAWLTAGQARTVAAIGLPVAVVNGKPISLLKLAYIEGVNFGYVTKHLRNGISPNGGL
......................................................................................................
>Q8SCE7_A
MAAHVDSFDRGLCLLHCLPACAFADQIIVCGNASHD
....................................
>Q8SCE8_A
MLRTIRDPTTSPTTKTGLSILVANLSACLRALRRRYSLPVGYSPSPELVAGDPLDLRRRLNDSRLEKSLAGICSNGFAFPSKLVCFILCLLSFT
..............................................................................................
>Q8SCE9_A
MLERLCFSFEVSLFHTVPSFLYVIDNRRSFARRALLGN
......................................
>Q8SCF1_A
MLCRRLPLLGSPYLRRDRMRVVKRAGYPAQVSRLTRLARKNQSATYLL
................................................
>Q8SCF2_A
MTLTRHTIAPAPMLIRDQAMVTLFCVWLLGAEVVRLAFVTFHVITRVIVHAAFVTIT
.........................................................
>Q8SCF4_A
MVVNQSLLIPNRFTKRLQTLQAVSLLRVASTTF
.................................
>Q8SCF5_A
MTLITYAGREYDFIVRNPEKPSDYLKNGSLRTNDQALVTAFGTLEAAKLFLGAIETQGVKIARKYHHPKQPL
........................................................................
>Q8SCF6_A
MIGGFTSHAAVVARGMNKPCIGGCTGGNYHEAEVILHDLQKHP
...........................................
>Q8SCF7_A
MPTLAGIHETYGGGTSPSSLGCKLSSTCRGVIFRKSCSFHRPDLRLLTAKLTAAIPVRFASRV
...............................................................
>Q8SCG4_A
MIYRLMIGCAYSGLAYPCLKARSYRGEVLARFNGKA
....................................
>Q8SCG5_A
MNMTGLEATIGALILLAVVTLIAKGYRGDRNKPQRPQIAAHLVTMVEEARAANFAQRRIVYFTERVERHLDAGNDLQAYDWLRVFGASLSLFKGEVIPWGSFSTFQRESLILEAHDAVKHSTAKNKGSLSIIAGEALLHNKQDRFEAVQYRVALL
....hhhhhhhhhhhhh..........................................................................................................................................
>Q8SCH2_A
MFAALTLGVFLTGSASAWLDTFRRLALGFPALTLEGFLPSKRNFRLSRKPFAKILRSVAVALRLNRV
...................................................................
>Q8SCH3_A
MQPLRSLRRDQTRFRRSATATDRRIFANGLRDNRKFLFEGKKPSSVKAGKPNASRLKVSNQADALPVRNTPSVNAANILHYSELLNANPKQKPVDIEQAEFLYQPVHGTNPNNTYFVVCLTTTGIRMAAKYEDNALRVRFVSTWYNSDTEGAIKELCDGFNFTKKTGGHYSVTFLDLNPKFAQRTLYAMLATFDPLQIRTGLPLIEEFKGA
...................................................................................................................................................................................................................
>Q8SCH5_A
MFVDLGYHLEHNNGSVFNKDFIFSSEKPDLQKILDCQASGQAPNLNLPPCTRGATIYFRFSY
..............................................................
>Q8SCH6_A
MQALCREHFQLLPCRDRGQVAVRAAPAGSVDCCEYLKTEPGRPGRGLRSPDATRWGVTSTPAGVRGRPAARRVSLRRLEASYPGSFTRGAGVWLNLCQRWS
.....................................................................................................
>Q8SCH9_A
MFAWLFKMLAKAWTGLLARVDGLVPDVPDGVSSGIGGLAGAAHFIAPIWGWLPGGALLIALTILVVCLAASVSIRIIRIIASFLTLGGGA
.......................................................hhhhhhhhhhhhhhhhhhhhhhhhh..........
>Q8SCI0_A
MFGVKRSWLRRWVRAVAAFAVGALVVVGVGVASFAPRASAAIGTERVNGVGGCSPGMVFATNNTPILWGGPASSDFDGMILAQSRTWNLGWSVSDQMALCNFAMGAAILRQLRGMSSGSSGMTDTEMRSWLEPILGAVRAIQGETKPTDMSGVINGLSDVANKTQGLADGTAAGLRGLQSSVSAIAGRSGDGPGTLAAVNGLQGMVANSCKQNPTQQDQWTWLGLPWTPSAPVGGTDCAGVGSLLKDLGRKLGEALHGQGNDQRTGVDKISDLIGQARDAVKGAASGISGAVDQAVQAVKDAGQGILSGLQGLGDRIVQGVQGASQAVQDEIRRAAGGLIEAIKNSRGGDGGKGGDGGQGGQGGQGGRGGDGGSVIIGGGDVPGDLQGAAPGAWQAMPRLQRWVDAMGSVRHALTISGGAECGGGPTINLPGAVSWRPLSWCGGEVGWGSVRTILAAMVIIAAFWLGVRMLLASISLDVPGGGDR
SSSSSSSSSSSSSSSSSSSSSSSSSSSSSSSSSSSSSSSS..............................................................................................................................................................................................................................................................................................................................................................................................................................hhhhhhhhhhhhhhhhhh.............
>Q8SCI1_A
MLPMVILEAPSDVGGTVSAAITALGPQITPIIGVAIGVSLIPFAAKWIFRKAKSLVS
SSSSSS.....................hhhhhhhhhhhhhhhhhhhhh.........
>Q8SCI3_A
MTVASAVVIVGVVLTFRIASILWRVGRGLAWT
hhhhhhhhhhhhhhhhhhhhhh..........
>Q8SCI4_A
MPGVVPVPVVGSAGVEPWCARVGSSWTGLVGGTAVCAPPRSRRLLAWCCPCCRRWWRCHPRHHRRRRRGCLCRVVRPGCSGWSGAWGGQASAWRWLWVVASTRIGWLTDACQLAAVAWSFVFPWYFAVPGGQFVSDSGAYGYCHGVPVLALVAVAGACGVIGAGRRVAGVLVPGAGLCGSVPRDDRGAGPGMSVVVTASVVCGALWVLVSSVVTMDRGL
.......................................................................................................HHHHHHHHHHHHHHHHHHH.......................hhhhhhhhhhhhhhhhhhhhhhhhhhhhhhhhhh...........HHHHHHHHHHHHHHHHHHHHH........
>Q8SCI5_A
MIILCGTVADTSVRHVEPANGAPFDVQLVHILMGRWVDAVALAKDFQGDAPGLGEVVALEVIATPFARRKGGAGIQYTALRRVSSLPTASRAVAAA
................................................................................................
>Q8SCV0_A
MTERIHYSDRKLPLCFKGVYDIPVVTIENYCKWYGLNIVYPDGCVEWVDTDLLAEIERESKFSVMGDHNYHPILLDKVAEKIGGVACEVARELMTGRWVLEVMDGKIPGQEKFC
..................................................................................................................
>Q8SD17_A
MANVTDKGKISQLPDLATLNDSEYIELIHTDAAGQVDNYKFPLSKLQTGAPGLSAYEIAVKNGFQGTETEWLDSLKGKSSYQIAVDLGFVGTEEEFIASLKGDAGKSAYEVAVENGFQGTEQEWLTSLHATMTAELLQSLLNQQGYTVKDVLRVTGKNGGLSSNAAFHNFAFLFDKRLNQDDLTAGDKIPQRMMEQGRMEAEGYSYLKNASAPTTQGALPELPESEIRIYDNGEFQIGSLTDYIAFKNDGNIRIVEGVDETTVDLKNLPKNEGISGGVFVKDVQATDPSQNVGSIVRTPDGHSVQSCLSTTSNVRVIVDAITGHSSYVPSVKINNIDAVVTPGVNPPMWIATADIDLGAPTTEGYADIVVEHADGAKFTTKVLADTPANITSAVFTGGYPLGQTELKEDDLVAIKVVTDENIVAYEIADFGALKESSGTVAPTKELEVTGLYVADRGNTTKAYGFRVRVQKSTGSWSEWFTSSDAGSEDKINTMQLNDLRPVVNIGQVTYPSGQSAIKVGETATVANTVSNADSVVYSSPNDQLTIISANEAEIAKVVTYKSGTYNDSTNNLLITAKRAANGSVATATAVVAIANAVPTATVTYPAARLRSGGNFGTQVQSHVITLTSTQKLSAAPAMNAPGGKWATEDWKSDATGKVWTRALLVHDDDPKGTYDFNSVVLKGLAGVEANSVNGGTYVLGGFVFRTLSVAAWPNRETDIGTEVTNTGKLRCSNLSKGSTGSLNFTYKADDANQVDTYTIKDGNKWYNCDSANAVSNTTGLMKIELEEVV
.....................................................................................................................................................................................................................................................................................................................................................................................................................................................................................................................................................................................................................................................................................................................................................................................................................
>Q8SD47_A
MGTQLDTATGWFHDSKEIKKMTTDKKFSIKELGWEKATNLPDGEYYTIPKHGPQNWRYDRKIIKTKNSVKLVNEPDYSWSAPFFFEANNLLIEEP
...............................................................................................
>Q8SD84_A
MSNKAKEPTLTKEQEKTLRLFERAVGASAAAADHILNRDGWDVVNVLAGSVGKRILQTEVFINPVINKINEIIPTLSDPTGFQKNLQTVIADLNRLTKIISVLYVQHQGKVGPANNEDELKLISELVTKYTGIEGAIERGIDGVILAMIGTLREAGWDEKLIQQ
....................................................................................................................................................................
>Q8SDA6_A
MEQNGVVSVFDPASFKIEWRDIPGYSAYEASNLGTIRHKRLNRICNFFLTKTSIGTYLNIGAKNDEKTSKSKGVHILICLAFHGPSPGPNYEVNHKDGNKHNNLPSNLEWMTRGENIEHAYKNGLRKENRRVIATDVTTGEKTTYYSMSELARALGVNKNTVWVIIRDHKTKPYRNRFTFEFITGETKIADRDSTKTVYVLDYKTKTLHVFHNLAEMELALGTKRNKAYYHLVRGSKEIMDGLVFSYTANPEDFPKYTQKEIEASFGKPSNGKGTPIEVTDTILNTTKVYPSIPHFARDVGIKHPNTVRRAIFEKNGVLDKYLIKLIKSSSPNE
..............................................................................................................................................................................................................................................................................................................................................
>Q8SDD9_A
MAMQHKKDAELYTHKEDGGIYYYHGLAHGTGDQRGELLHIYSDYFTDMMYYRNHTWSTRMERVSAPGLRLSRSLHPHLWITTLIGLIVIIITRVVFGTEFNAITPQEIVGTAIAGVLALGVPSFILHQLYKWKYKKAY
.........................................................................HHHHHHHHHHHHHHHHHHHHHHH........hhhhhhhhhhhhhhhhhhhhhhhhh.........
>Q8SDG4_A
MKFRYPKIFDDKNIAHMIVSCIETIHANGESIPVEDLNEKELEDLYSIITESDIVAIKDMLLKPTVYLAVPIKCPECGKTHAHVIRGLKEFFELL
...............................................................................................
>Q8SDG6_A
MRRLTKGCVGYQLIDQIIADYGSLIAAPDEAFTALHDWLEVGRVGDIEVEETDTPAVRLAKKKAEGLNMKLDTMNDLLTLKWLFEYGYSNPEISRWTGIGKGVLVNRRNSLGIKTRKEFTYLIKKVKRKYYVTSPTAAGEALGIPHGDGSVYVRLEKKGYVLEELHQIHFGDLPEGAIYITSNGIFKKGESNGDYESADVAVSRD
.............................................................................................................................................................................................................
>Q8SDH2_A
MGIAMAALASAMSAKETGDTCSKHHCPLLSSKTVRDGAFRTYCPQCDLEKLKSLQLDFDRKAQAEIEARKFRENSLVSPKMWDCTFDSFVAEEGSREAVMKKRVGKAAEAFAAKKVAHHAVLYGQPGAGKSHLAMALMQEVHRTSGQTMAFINISRLFSRLKNSFDDPSEYWTKEKALQIMTSVDLLCIDDLGTESSMGRSGQEATKWAQDIIYDVLENQDRIVITTNLSEQEMKRVYDAKIFSRIFSNSKNTRFDFTGISDKRIEG
...........................................................................................................................................................................................................................................................................
>Q8SDH5_A
MAERIPAQPAQNNSYRGQNTNQGNHTGIQPSAPQQAQKRPLTVDEAIELGKSKKYKEPNTQTVVSAYDLLIKVKEETARGEEGDYTALYQAKVQDPEQKKIIVEVYKAMKEKGVI
...................................................................................................................
>Q8SDH6_A
MKMQHSDSIKEIFGALSKFRAQVKQPAKTANNPYFNSKYVTLEGVMQAIDAALPGTGLAYSQLVENGDNGASVSTLITHSSGEWMIVGPLTLNPTKRDPQGQGSAITYAKRYQLASAFGISSDIDDDGNAGTFGEDSRWQSGYQRSRPKTTHTEAKTLTKAITLASSLAHHSKPKSGP
..................................................................................................................................................................................
>Q8SDH8_A
MIDVENKMVAEGNYEMTKQAYIEMYKMAYEVDSPEDESEEAYWQYLMDQIDHIEPVRACLDTCGFDSMEDMANWFRTANTADLHDLLDDLEEATE
...............................................................................................
>Q8SDJ0_A
MIYAIVGRPRSGKSYESVVYHIIPAIQSGRKVITNIPLRIPMFEKVFGESAKYLIKVIDAQFTEYGSMNRPFSKVEHYLDDWRDRARIEPLLYVIDEAHMVIPTRLGDPKRLEFYSMHGHYGIDIIILTQNLRKIHADIRATMIR
.................................................................................................................................................
>Q8SDJ1_A
MSGFIAALNSDNKGANAPFFMVMFMRKLFIISLVISLYFTALPEFAAYQLPFDQTKTFPTVQAAAEYYANLLGGTSCKADGNRFKIYRVKSISDPSFVIFQQETYLDNKCQVFSSKGDISVTLIVVDDPTTPCEASKGQTGKVGWNSYFWGSATPSRDICSSALMGGCVALTGDHLCVNIDPEHKIDPSLYECEALYIVQDTPWSPSE
SSSSSSSSSSSSSSSSSSSSSSSSSSSSSSSSSSSSSSSSSSSSSS..................................................................................................................................................................
>Q8SDJ2_A
MPLCKKFSLQSTLLVSLLSLLLLVLPSLASTWLSKASLSANALSTKPNR
SSSSSSSSSSSSSSSSSSSSSSSSSSS......................
>Q8UME4_A
TASVAAHSLGHQAAPGKSPGCRKIPQRITSSWGLGFALENSFAPLMCLGMLVGIIDL
.........................................HHHHHHHHHH......
>Q8UMP9_A
MQSLEIASIVGLIVAFIAAIVVWDIVLIVYRK
....hhhhhhhhhhhhhhhhhhhhhhh.....
>Q8UMQ6_A
SKWHQDARSHLDFEIPRTAAEDIVNQCEVCKEVKTPSVIRGGNKRGVDHWQVDYTHYEDNILLVWVETNSG
.......................................................................
>Q8UP64_A
EEVVIRSANITNNAKTIIVQLKHSVEINCTRPNYNETKRIRIHRGYGRSFVTVENWEIGNKHIVPLMEQNGTTL
..........................................................................
>Q8UPH9_A
EEVVIRSANITNNAKTIIVQLKHSVEINCTDSTTMKQKESVSTEDMEDHLLQ
....................................................
>Q8URC2_A
EVHNVWATHACVPTDPNPQEIVLENVTENFNMWKNDMVDQMHEDIISLWDQSLKPCVKLTPLCVTLECVNATETVNTNQTAIANGTTNATETANATISEEIKNCTFNTSTELRDKSKTE
.......................................................................................................................
>Q8URE0_A
WKQWWIWGILGFWMLMICNVMGNLWVTVYYGVPVWKEAKTTLFCASDAKAYEKEVHNIWATHACVPTDPNPQEIVLGNVTENFNMWKNDMVDQMHEDIISLWDEGLKPCVKLTPLCVTLNCTN
SSSSSSSSSSSSSSSSSSSSS......................................................................................................
>Q8URK8_A
SQNYPIVQNLQGQMVHQSLSPRTLNAWVKVIEEKAFSPEVIPMFTALSEGATPQDLNTMLNTVGGHQAAMQMLKDTINEEAEWDRTHPVHAGPV
..............................................................................................
>Q8URM1_A
GGHQAAMQMLKDTINEEAAEWDRVHPVHAGPIAPGQMREPRGSDIAGTTSTLQEIAWMTNNPPIPVGEIYKRWIILGLN
...............................................................................
>Q8UT29_A
MIDWTEQVDYRIAIVIIYSSSNHSNSYMDLSIYRI
...................................
>Q8UTE6_A
MLGLSEKAGYALGVGALIVALIIVIVVWTIVYIEYRKLVRQRKID
..........hhhhhhhhhhhhhhhhhhhhhh.............
>Q8UUJ0_A
MPLSASLPSKNYDYDYGSVQPYFYFGEEEENFYLAAQQRG
........................................
>Q8UV12_A
SQPDIQQLIRAAPSTLTTPGEIIKYVLDRQKTAPLTDQGIAAAMSSAIQPLVMAVVNRERDGQTGSGGRARGLCYTCGSPGHYQAQCPKKRKAGNS
................................................................................................
>Q8UWU4_A
NFSSLENFRAYVDGFEPNGCIEGKLSQMSKEVNARIEPFLKTTPRPLRLPDGPPCSQRSKFLLMDALKLSIEDPSHEGEGIPLYDAIKCMKTFFGWKEPNIVKPHEKGINPNYLLAWKQVMAELQDIENEEKIPKTKNMKKTSQLKWALGENMAPEKVDFEDCKDVGDLKQYDSDEPGPRSLSSWIQSEFNKACELTDSSWIELDEIGEDVAPIEHIASMRRNYFTAEVSHCRATEYIMKGVYINTALLNASCAAMDD
..................................................................................................................................................................................................................................................................
>Q8UX72_A
AAWYIKGRLVPGAAYALYGVWPLLLLLLALPPRAYAMDREMAASCGGVVFAGLVFLTLSPYYKVLLAKLI
HHHHH.......hhhhhhhhhhhhhhhhhhhh.......HHHHHHHHHHHHHHHHHHHHH..........
>Q8UY92_A
MRHLRDLPDEKIIIASGNEILELVVPSLTQMMRPPLQSPLRHPQKLAHLHLRILLDQFLLEPLGGEQLWNVWMTCYRVGLNLWTCVPGNAPGTKCHTCVFT
.....................................................................................................
>Q8UYB5_A
MCALSTCTRNVFSGIWGFVRGIIVYIVKFIGFIIYFLKSFFQLLIDNLARIFMLFIFYVDRLLNVIITGIYNMIMFPMKKFIAFLFGNFNPFNDYDIVTKKDDDMMICDVYKDKDKDKDKDNNNNDIKSSNKTDMNTYTDPAYDFQRVLNFITIPNPFRKYTETYKSCSK
..........................................................................................................................................................................
>Q8UYE8_A
MKVERYKCKKIEKTLNTSLCICYIGEKKMQKVVQVGQTRYFVESEDDLISVTHELARKGFTVEKIASLLGVSVRKVRRYLESC
...................................................................................
>Q8UYY2_A
MMRNWRECAPSWRCATATWRRNVRAHEKLVIVQSECDLRVAEIRERFALKEIENARLMATGNTALNQLGGTALLVRDTAAYGERLRNRLNMVNGRVVPDIRTTKPDKFHCLVIYYMVAADVLRMIARRIQIARHTRDVKLTASSSTTPRRRQRRTSTSDEYLLHGTLLVKRDCPNPLILWNKIRDANPLLFYGVRYINGTARTECEFMNEAELRAQYESEDEATLAWLKTLGVSDADECLAMCHMSHEQALARIKRAVDECDDQSVIVNEDNRPPDADNVSYSPEEVYDAVSSIRDRGRMVNITNYYNFFGSPPRPSLVPPPPPPPPYEQ
..........................................................................................................................................................................................................................................................................................................................................
>Q8UZ07_A
MVLVIVNHLRNSVFLLANKRAEITSSFTRSRDNKIFWLEDILDLTSFPNFTQLLIESTTNFFMYSGNLLTLNSNVSFSFSSIQNSESIYSILCSNGFISDEYNTAKTYPILS
................................................................................................................
>Q8UZ14_A
ICLSSSVLFCVHLCISLYIHLFVHSPVKSFFIYC
..................................
>Q8UZ15_A
TAQRCSCWQRKSAFLALFSFVCICAYLCTYISLYIAL
.....................................
>Q8UZ26_A
MSSSRNLALLATMENQVPEWAQRIVRSSRNENQEMPRPISDTWKKIITANMLPPGNPTTTISDKDGSVVAHFGAYDSYLSTILQALGTPLQRLRMHTKPTPQEAALFEDCSDKPWFFTKNDYHAWAFQYETVVQTFVTFTFRDGFCYLNLFTPMSFAVTIDHTESFCRILEQIPEALGAFPTLGNILKVLIMLSHKFPEVVNAAHPTIAKHPGEPHLHVVDRRGVPPSWLLLCSSTIGNLITLLLNNIDNEALSFPTGNAPENYTNWSHEHDHWVTDRLITRADFYSLFHPFTGTGHSLTATARPPRLRVRRVV
..........................................................................................................................................................................................................................................................................................................................
>Q8UZB3_A
MNRGPPLRSRPPSSPPPASAFPGPSPFPSPSPANSLPSASPPPPTCTPSSPVSRPFASARLRTSHPPRCPHRSAPPSAPSPPFTPPHPLPTPTPSSSPRSPWLSLAPLPTSSASLASFPPPPSSFSSPSSPSTSPLSPSSSSFPSSSSFSFLVPSNS
.............................................................................................................................................................
>Q8UZC6_A
MAKSDEACGSTSKANSTNSKAKKNLQYEGLNPSNIYLATKYHNDVPEKLVYLHFDDSMMKALKLTPKKKPSNSHTTI
.............................................................................
>Q8UZC7_A
MTFEMLRRTHLPYMVVTAAAERFSHGDSDSSGTKCQNEPIVISVTNHCPNKNIQKVQLFVICCIFVIELILLWLKINDDKNKYHETKS
.......................................................hhhhhhhhhhhhhhh..................
>Q8UZD0_A
MARLFAQLLLLAGSVASCLAVTAFVGERAVLSSYWKRVSLGPEIMVEWFKLGPGEEQTLIGRMHQDVILIEGPFRGFFDMYRSANTFFLILTTANISHDGSYLCRMRLGETEVTKQELLSVVKPLTLSVQAKRSVFPDFSTLNVRCKVNAYPRPYVQWLMPEGADPAPTVTQGEAMKEGDGSLSVVVYLHLHKPWQLPVTCVGKNEKEEVQGVYVSGYVL
SSSSSSSSSSSSSSSSSSS.........................................................................................................................................................................................................
>Q8UZD3_A
MAARVPVEQLRELRHLRGHGREDAVVVQLPGCPLGLPRPRARDRALLRPGRPLLPLSRQQVPEPRLPDLVLKEPRDRLRIHRDRQVVAGDAGPLGRGRGAVVGQHHELPHAAPAGHRGDVEARVRDGAHAPKAAQQLQGPVQALQPHAVRHAIKHAIDSLH
.................................................................................................................................................................
>Q8UZE1_A
MGLGFRGWGLHEPACLPGEPNQRTQGHPAPGPSSRTGQRTRQRPGHPPPERGSGPRGTRPPAPSSRTGQRTRQRPGHPPPERGSGPRGTRPPAPSSRTGQRTRQRPGHPPPERGSGPRGTRPPAPSSRTGQRTRQRPGHPPPERGSGPRGTRPPAPSSRTGQRTRQRPGHPPPERGSGPRGTRPPAPSSRTGQRTRQRPGHPPPERGSGPRGTRPPAPSSRTGQRTRQRPGHPPPERGSGPRGTRPPAPSSRTGQRTRQRPGHPPPERGSGPRGTRPPAPSSRTGQRTRQRPGHPPPERGSGPRGTRPPAPSSRTGQRTRQRPGHPPPERGSGPRGTRPPAPSSRTGQRTRQRPGHPPPERGSGPRGTRPPAPSSRTGQRTRQRPGHPPPERGSGPRGTRPPAPSSRTGQRTRQRPGHPPPERGSGPRGTRPPAPSSRTGQRTRQRPGHPPPERGSGPRGTRPPAPSSRTGQRTRQRPGHPPPERGSGPRGTRPPAPSSRTGQRTRQRPGHPPPERGSGPRGTRPPAPSSRTGQRTRQRPGHPPPERGSGPRGTRPPAPSSRTGQRTRQRPGHPPPERGSGPRGTRPPAPSSRTGQRTRQRPGHPPPERGSGPRGTRPPAPSSRTGQRTRQRPGHPPPERGSGPRGTRPPAPSSRTGQRTRQRPGHPPPERGSGPRGTRPPAPSSRTGQRTRQRPGHPPPERGSGPRGTRPPAPSSRTGQRTRQRPGHPPPERGSGPRGTRPPAPSSRTGQRTRQRPGHPPPERGSGPRGTRPPAPSSRTGQRTRQRPGHPPPERGSGPRGTRPPAPSSRTGQRTRQRPGHPPPERGSGPRGTRPPAPSSRTGQRTRQRPGHPPPEQTQTLGKRGARVFNNKVYKLTSRVCGACGVGVVG
..........................................................................................................................................................................................................................................................................................................................................................................................................................................................................................................................................................................................................................................................................................................................................................................................................................................................................................................................
>Q8UZE9_A
MLAHLKRVTKIPPYPSFVGREDRVNFHLFSWSTFILSWPNNATLREIRTRAITNLTRHPGLVDALYHASPQTPFHTHSGALCRFVTCCNCTLPNISIRQRKAGDRPEDLEIILQDNSGGRPASFQFPFSPRGALLRSVLAAALLPEVSVGGQETPRRHILGTEAQAAPAASPGTDPARRLVALLRREDGAPKDPPLGPYGRPCAHTTEESEDEDGPLPDAPSPPLNAGFQACRSVPVGPGFRLLVFNTNRVINTKLVCSEPLVKMRVCNIPRLINNFVARKYVVKETAFTVSLFFTDGVGANLAINVNISGTYLSFLLAMTSLRCFLPVEAIYPAAVSNWNSTLDLHGLENQSLVRENRSGVFWTTNFPSVVSCQDGLNVSWFKAATATISRVHGRTLEQHLIREITPIVTHRDAKISRIKNRLFTLLELRNRSQIQVPHKRFLEGLLDCASLLRLDPGCINRIASDGLFDFSKRTIAHSKNRHECALLGHRLSANVTKLVVNERKTRLDILGRNANFLTRCKHQGDRRQPPIFLPLLRHISRRLGLGRAPLKREINQLLARLQRKKAPTRHRNAQV
.................................................................................................................................................................................................................................................................................................................................................................................................................................................................................................................................................................................................
>Q8UZF5_A
MDVHVDNQVLSGLGTPLLVHIFVPDTVMAELCPDRVPDCEVVCCQTLFSDRAGLTGACRVFAARGVLPGWPSRRGTFTSVPVYCEEGGPELYNPFHVAALRFHDSGGLVGELQLYYLSLFEGAKRALTDGRPIREASGVRGTPSLSIPHPEGHAEEEPAAAAAAGAEIPPSYDLKHILLEITQEVERGGHGLGTAASPALCLGLRLRAGTETKAAAEASVPKHHPALENPSNIRGAGGGSGAGAGTPGAEVSTGARPRVPLTFSKTRRAIRGSRALVHGTVHIFSPHSLYVVTYPDLSAQARLHRMTAVTHTSLTTNLAKVSILGAPEREFRFLISMALRISASLREKLAAQDWTAKQEIPVVIPTSYPSIYKKSTLLREAFFTIETRVSWESCWVKAISGSPGVPSARLWVDSHPLYEDGASAWGKVIDSGTPGGLAEAASGLVDLGTDGHCVHLAATSDGQVFLVLPGGFVIKGQLELAPEERGYVLARNGVRRRQ
..................................................................................................................................................................................................................................................................................................................................................................................................................................................................................................................
>Q8UZG3_A
METPVESVRARVSSVTFYNVTQVGGRWWGIWVVGIVPVRGEDVETLIAVQACQPPLGGSMEPPCVNAPTATELNFLRWERELRRSGGLIAPLADAAEKDLFDLTFRTRDRRLLSTVRVEEEHGLIFQPLFPAQVVCQGCSPGEDGRCQQQPPPSGSGGFETDDAEEAGAGVRPGARSCARGAEAPDQLDVYIRTPRGDVFTYSTEAPNTPSPVPFRDILRPAIYEVDLASSDGSASSEHRVSLKILTPAGGFESWLVNSWGLAGGGLYAFLRSIYASCYAEHRGPKPVFYLLDPDLCPGGSDFQPYVPGFPFLPIRYVGRARPAFWHLAPRSEGLMLLDLNLGVAGTPLADSLLGLNARPGRRRLRQTARAASAAGLALTRREINPSHVCVREGGEGRKKPETVVGRAEAAASLEADATWWLYELALRHLPVAGAPVETPEAGGQARDVRTWLRALHHYGTADTRRALGGLYTAVTRTLLRAASDLGLTWAYADEFVLGFVAPTSAHPLEETLARVSSGGVGGDSAQAPRRHSSR
.......................................................................................................................................................................................................................................................................................................................................................................................................................................................................................................................................................
>Q8UZG4_A
MRVDEDAAAGWAGDQRPHPLRVKARGPGCLLMAIFQGDLYVGGRGENSGPFLVWHEAFAWALDRLAATKPESGGAPPSQESLLTLVRGLTQRLAPGRRRNRFWALPRAWLQRLRRSGRLRLSGSHVCLLDRDGPRPAPCQTATEHALSPTAYFREIMAFLLDVLSALHPGYAMPLEITRETDLLMTVLSLF
...............................................................................................................................................................................................
>Q8UZH6_A
MCPPLLQRLPQAPPAKRQALETVPHPQSRGQLRSPPSYLPKMQRRPRPPAVRRRRFPLAPQQVERPMLPPNLEAEEAHNCPRVVETQPQQYTTQPPLHLPPILARYGPAGLLLAHRLPPPKPQCRSHPQLSPRAPISPC
...........................................................................................................................................
>Q8UZI2_A
MEEGEVDSTDGEISSSEEEEDEDPTPTSPTPASSAPAQPASVVVPTSSASFVIPRKKWDLQNKTVTLHRSPLCRDDEDGEEAGPSPYSRGRKRQRSQVHSRTDESYGKRRRRSREARSPLDARAPRAPRAPRAPRAPRAPRAPRAPRAPRAPRAPRAPRRERTPRGPRPTSGGAAKSSRKPGRQDSGQRPLPNKPWFDVNLVKPLDKITFVTLPSPLASLTLEPIHDPFLQSMLAVAAHPDIGAWQKVQPKHELRRSYRTLREFFTKSTNKDTWLDARMQAIQNAGLCTLVAMLEETIFWLQETTYHGDVPLAPAEDILLACAMNLSKVILTKLKELAPCFLPNTRDYNFVKQLFYITCATVRHNKVVETLSGTYVKQPLCLLAAYAAVAPAYINAHCRRRYEEVEFLGHYIKNYNPGTLSSLLTEAVETHTRDCRSACCGRLVRAVLSPGTGSLGLFFVPGLNQ
.................................................................................................................................................................................................................................................................................................................................................................................................................................................................................
>Q8UZJ1_A
MVSPEERLLDELNNVIVSFLCDSGSLEVERCSGAHVFSRGSSQPLCTVKLRHGQIYHLEFVYKFLAFKLKNCNYPSSPVFVISNNGLATTLRCFLHEPSGLRSGQAGPCLGLATDVDLPKNSIILLGQDDFIKFKSPLVFPAELDLLKSMVVCRAYITEHRTTMQFLVFQAANAQKASRVMDMISDMSQQLALSGQGEEPGVRAVGGGPRTASEGSLGRGRGGWAAGDFSDAETDDDRSRAPWRDEDWSGSEAASWKKELVRRPIRGHWARVARRKRSRHSRAEHAPAEDPATETAEAWRPSLFRAPTYLAQGLAVVAVALSLLFLRWA
.........................................................................................................................................................................................................................................................................................................................................
>Q8UZJ9_A
MTRPDIATPRPPIHRTGADARRGPEAPDVPIGVAEDLRALAMTCRAARALRRRPAAPPPGGGRPPPCTWVAWLALRWVRGALGLGAVLCGVAYYMTSAPRGA
............................................................................HHHHHHHH..................
>Q8UZT6_A
KPHEKGINPNYLLTWKQVLAELQYIENEEKLPKTKNMKRTSQLKWALGENMAPEKVDFDDCKDVGDLKQYDSDEPEPRSLASWVQNEFNKACELTDSIWIELDEIGEDVAPIEHIASMRRNYFTAEVL
................................................................................................................................
>Q8V095_A
KNDPRLKTDFEEAIFSKYVGNKITEVDEYMKEAVEHYAGQLMSLEINTEQMCLEDAMYGTDGLEALDLTTSAGYPYVALGKKK
...................................................................................
>Q8V0G9_A
MPSKRDPLLLTMTVLIVSLLFLLLRAYWRPRPRNSSTCPSSGRSQTSPESPTKHKTDDLSAFTTLAKLTVVYRHAELIHAEVELTPCPGSFSKPLMFLFVWTPASLSPATGWETSYYGGRQITVGGPVMLSSTTVIPADLSRMNPVIKSSVSYNDCPRWSLTCPLVSGSSANTKLATLYIRGTVRLSSPSGNCIP
SSSSS..HHHHHHHHHHHHHHHHH...........................................................................................................................................................................
>Q8V0K2_A
TSTSVSESPTSTTATTAATTTTESTTAATTTTESTTAATTTAATTTAATTTAATTTAATTTAATTTAASTTAATTTAATTTAATTTAATPTESSEASSTLAATTADTTADTTADTTADTTADTTADTTADTTADTTADTTADTTADTTADTTATTTTSGSTAANTTSTTSATVTIAPTTFTTKYTTNSSSTGKINTSKNTPKPPQYTTASTEKPTKA
.........................................................................................................................................................................................................................
>Q8V0K8_A
TSTSVSESPTSTTATTAATTTAATTTAATTTAATTTAATTTAATTTAATTTAATTTAATTTAATTTAATTTAATTTAATTTAATTTAATSTAATTTAATTTAATSTAATSTAATSTAATSTAATSTAATSTAATSTAATSTAATSTAATTTAATTTAATPTESSEASSTLAATTADTTADTTADTTADTTADTTADTTADTTADTTADTTADTTADTTADTTADTTATTTTSGSTAANTTSTTSATVTIAPTTFTTKYTTNSSSTGKINTSKNTPKPPQYTTASTEKPTKA
...................................................................................................................................................................................................................................................................................................
>Q8V0L0_A
MGFIYVSRILLCLAVGIYAIGATTAETTTASSSTSGSTQSASSETNSSSSPTTGPTTTSSQTSSSNSTQTPSTSQTPTTSSSTVSTTTTSNSTNESSTATATSTATPTSTEASTSTTTSTSVSESPTSTTATTAATTTAATTTAATTTAATTTAATTTAATTTAATTTAATTTAATTTAATTTAATTTAATTTAATTTAATTTAATTTAATPTESSEASSTLAATTADTTADTTADTTADTTADTTADTTADTTADTTADTTADTTADTTADTTADTTADTTADTTADTTADTTADTTADTTTTSGSTAANTTSTTSATVTIAPTTFTTKYTTNSSSTGKINTSKNTPKPPQYTTASTEKPTKANSLTAANATGLSTKPPTLFTPTQTSPTPSETSVGTREYLAITYGKTTYTTPTNALSSTNVWPARDNSSTQQTTQHDYIVTTQKLTGHLHQHKGRANGKNVNNKSHPSVRPDRLTPHTDYHYYYDDTDYPQDGSFERVTPPPQGQPNIELGVTPHTDYHYYYDDTDYPQDGSFERVTPPPQGQPNIELGVTPHTDYHYYYDDTDYPQDGSFERVTPPPQGQPNIELGVATLRKNFLVATCTVEATMGLSFFWKIGNASVDAFSRGTTHTRVMRNGSPVYALISTLKIPWVNVIPLTEITCAACKDNFIGNEADLTSCTVKSTTIPCPGQQRTHIFFSMKGDRAVCITSELASPPTITWSVGSNRLHNNGFTQTWYEIQPGVCGILRSEVHISRPSWRVGAPTRDYLCEATVSDAKTSDYKVLPNAYSTSNFALVAATTLTVTILCLLCCLYCMLTRPRASVY
SSSSSSSSSSSSSSSSSSSSSS....................................................................................................................................................................................................................................................................................................................................................................................................................................................................................................................................................................................................................................................................................................................................................................................................hhhhhhhhhhhhhhhhhhhh...........
>Q8V0L9_A
MGFIYARKLLLCMAVSIYAIGSTTTTETTTSSSSTSGSGQSTSSGTTNSSSSPTTSPPTTSSSPPTSTHTSSPSSTSTQSSSTAATSSSAPSTASSTTSIPTSTSTETTTTTPTASTTTPTTTTAAPTTAATTTAVTTAASTSAETTTATATATSTPTTTTPTSTTTTTATTTVPTTASTTTDTTTAATTTAATTTAATTTAATTTAATTTAATTTAATTTAATTTAATTTAATTTAATTSSATTAATTTAATTTAATTTAATTTAATTTAATTTAATTTAATTTAATTTAATTTGSPTSGSTSTTGASTSTPSASTATSATPTSTSTSAAA
SSSSSSSSSSSSSSSSSSSSS.......................................................................................................................................................................................................................................................................................................................
>Q8V130_A
LQALHQDIFFEQGDTVMLQSGTQPTVADAGATKKDKEDDKGKNEDVTGSGSGEKTVAAVTKDKDVNAGSHGKIVPRLSKITKK
...................................................................................
>Q8V1P8_A
MAIEIALQEPSSVAQQLDQERTPAVKRALELTEEEERIERIENAKKYIEEVIEETNQELQEQERQEVSAAAEDTMNTEAPVPMETSESGATAAPQQRAAAGGGGSGGGGESAGYGKNPSDSFQRHRNKPVDLKHIGDNVYVAQRVYKVEAECKLVGDKLSWSNTTNSKYLRRLLGINGNSNSGDIKHSFYTQLSGSIGLGNLALGNYINSWGMDNIS
.........................................................................................................................................................................................................................
>Q8V1X8_A
GQPSTVVDNTLCLIMAMEYCRLRVLDEHKHDMTILYVCNGDDLLINANTKDRDFVQQYYSGYMKELELNYSFDEAYRSIEQVEYMSHTFKKRGAKFIPKLKRERIVAILEWQRSKEPKAIQSAIIAAYVEAFGYDDLTEMIEELAAEVSITWPEFKLPARKEVEDLYLTGNRTDLGEEIKECGEKYCVYESSAAASDDVLAAANTGTQTNQGGGTVAPAANAGTAAKDGSSGSGTAQTQLSDGSTMSGLDKGKNAVGQGQGSKGNTGSFTNNPVRDGGKAQDVKDQTPGLVFPDPKVTTKAIYIPRVVRDKVKPEMINNMIKYQPRVELIDNRYATLEQLTTWMTEAAAGLDVTEDVFVNVLLPGWVYHCIVNTTSPENKALGTWRVVNNAGQDGEKQLEYKIEPMYKSARPSMRSIMRHFGEGARVMIEESVRIGRPIIPRGFDKAGVLSVNNIVAACDFIMRNADDTPNFVQVQNSVAVNRLRGIQNKLFAQARLSAGTNEDNSRHDADDVRENTHSFAGVNALA
...............................................................................................................................................................................................................................................................................................................................................................................................................................................................................................................................................
>Q8V1Z2_A
EGATVLDAKSGFYTDPVATLDFASLYPSIMLAHNLCYSTFVEKGTPRVDGVEYETHKISPTEEYTFALNVPGVLTHMLKYLLGARKKAKKQMAAAKTPEEKAIYNARQLALKISCNSIYGFCGAEKLGKYPLGAIAKCTTFNGRKMINKTSEMAIELFKPWIAEIIYGDTDT
............................................................................................................................................................................
>Q8V233_A
MNRFTAYAALFFMFSLCSTAKEAGFQHPAFNFRGTSTMSALSGDYSAAPTPLYKSWALPSSLNLTTQPLPPLTDRSYYELVQALISKMRLDCLTVGDMTWRHLSEMLFASWNSVREVSLKAASVTLWAIINIWFGLYWTLARLITLFLWTFSIEALCLILLGCITSLIYKGALSLSEHLPIFLFMSPLKIIWRAAFSKRNYKNERAVEGYKGFSVPQKPPKSAVIELQHENGSHLGYANCIRLYSGENA
SSSSSSSSSSSSSSSSSSSS.............................................................................................................................................hhhhhhhhh...............................................................................
>Q8V290_A
LSEGALALAGGVGAWLNLAAAADGEIHELTRLLEVEGMAQNSMDGMEELRLALATLDPKRVAGGKETVADWKRRLSRLEAIIQEAQEESQLQGTLQDLVTQARGHTDPRQLKIVVEAARGLALGASAGSQYALLKDKLLRYASAKQSFLAFYETAQPTVFVKHPLTNNLPLLITISAPPTGWGNGAPTRRAQFLAAAGPAKYAGTLWLETESPCDPLNPAYVSADTQEPLNYIPVYHNFLEYVMPTVLENPEAFSLTPAGRPQAIGPPQDDQERRRRTLASVASARLSAAAADSYWDTWPDVESNAGELLREYVFAPKALMEDLADNPIVAMTLLAHASLIASRNHPPYPAPATDREVILLEQREMMALLVGTHPAYAAAFLGAPSFYAGLGLVSALARDGGLGDLLSDSVLTYRLVRNPASGRGGMPSTTRGSNDGEDARRLTRHRIAGPPTGFIFFQDAWEEMDTRAALWPHPEFLGLVHNQSTARARACMLLLARRCFAPEALQQLW
..............................................................................................................................................................................................................................................................................................................................................................................................................................................................................................................................
>Q8V2B6_A
KGKSRLIEASSLNDSVAMRQTFGNSYKTFHLNPGIVTGSAVGCDPDLFWSKIPVMLDGHLIAFDYSGYDASLSPVWFACLKLLLEKLGYSHKETNYIDYLCNSHHLYRDKHYFVRGGMPSGCSGTSIFNSMINNIIIRTLMLKVYKGIDL
......................................................................................................................................................
>Q8V2G8_A
KHSGWTYSALCVLHALSANFSQFCRLYYHNSANLDVRPIQRTESLSLLALKARLLRWKASRFAFSIKRG
.....................................................................
>Q8V2I0_A
MLLKEEDIDENIVSTLLDKGIDTNFKQDGYTALHYYLCIAHVYKPGECRKPITIKKAKRIISLFIQHGANLNALDNCGNTSFHLYLSIEMCNNIHMTKMLLTFNPNFEICNNSGLTPILCYITFDYIQHDILVMLIHHYETNVGEMPIDERRMIVFEFIKTYSTRPLDSITYLMNRFKNIDIHTRYEGKTLLHVACEYNTHVIDYLIRINGDINALTDNNKHAIQLIIDNKENSPVYYRLFIVYT
.....................................................................................................................................................................................................................................................
>Q8V2I4_A
MLYLYIYIYINTCVITSIIFSNIFYSNNSRCPLFKSLISKASMSAPYNICVYVTSNKCINIGTHHFTSRSLIYYLRIRNKIYT
...................................................................................
>Q8V2I6_A
MGKRGADNDRIILIDNGNNMLILNQTQSDSGIYMCITKNETYYDVVKFDNCVCLRIKYRSYFVSANSK
....................................................................
>Q8V2J2_A
MKPFNNYSVNNLCVTMVTSRDHCADQREHHWGGAGYWGYTSIQAHLEFESCSDNEAHNEPFDNFCYRYHTWNYPPAYDACGSVMILGYAPIFVESMIISPPYIKEFVYDTSKNEYASRTMYQKIKKLYNEYDRLMEMTSNAIIDMCNAFGNALTDKDREIFRLNTDYAMLESLKEDNKYKLEALQNEIESTLNEIFIKSMTYDEITSVFRSAINTRCIQILSV
...............................................................................................................................................................................................................................
>Q8V2J3_A
MYVIISTVNNIAGYNSFILTCPSVSAPFMISNSSISVIPMNTRITSMRFASANDAVALVSCMHNSNPNLKSDIIHLTFTSNRTMYPNYKNYNNEKDKVHLFKHGSVGMPYRSTHCKKLSENPKCKHHRYHIGKWKPIEYRFTKHKLPMIRLTTNYHGELSNAVISKMKKYFTSPINIKLDISDIDKVYDDPEVFWIFAKERLRTFSSISVTLFPCSVIAGHVNIVDFSHLPVNDTKNSDGYYARYMFIGSIEKPT
...............................................................................................................................................................................................................................................................
>Q8V2L0_A
MDSFKRGSWATSSFREKSHATIKRFSSLRREHVKVDHPDKFLELKREIYAIIQKSSSIDVDKRTNLMSNIKR
........................................................................
>Q8V2L1_A
MMINPFMIEGLMTSLESLDPDNKMSYSSMMILGEFDIINISDNEVAFEFIHSLLKSLLLLNTSQLKLLEYSISNDLLYTHINALEYIIKNTFNVPERQLILRGQYLTPIFSDLLKYAGLTIK
..........................................................................................................................
>Q8V2V4_A
MLSDIDIKTKIMVLKIAKDWKSCALTLSAIKGIMVTDTINTVLSKILHHHRNVFKYLTSVDNKEITVCNCSRCVSLFYRELKSIRCDLNTDDGLLARLYDLTRYALHGRINQNLIGQRCWGPLTEMLFNEDKKRKLTNLMEYIKISDMLVYGHSIEKTLIPITESLSFKLSVDTMSVLNDQYAKVVIFFNTIIEYIVATIYYRLAVLDNYATIRHFVSKVLHTVMEACGVLFSHIKVNDKIEHELEEMVDKGIVPSYLYHLSINVISIILDDINGTR
.....................................................................................................................................................................................................................................................................................
>Q8V2X6_A
MKKNQINTLDIKRRYRHAIESVYFLKVFIKMSKILTFVKNKIIDLIKNDQIKYSRVTTIEESDSLLPVDEVYANHGFDCVEMIDENIINENLEQYKTDSFLQ
......................................................................................................
>Q8V2Y7_A
MQTVKLFVKKNWRLMFYGKTGWKTSFYHAVMLNDVSIVSYFLSEIPSTFDLAILLSCIHTTIKNGHI
...................................................................
>Q8V2Z0_A
MIRVCMSSSAMDNNEPKVLEMVYYSPILPEGSSMDPNIINCINRHINICIQRTYSSSIIAILDRFLMMNKDELNNTQFHIIKEFMTYEQMAIDH
..............................................................................................
>Q8V300_A
MKNSLKAYVTKKNKNIKTDVVVSLLSSTNYKNINDFDIFEYIESDNIDVELLRLLIAKGLEINSCKNGINIVEKYATTSNPNVDVFKLLLDQGIPMCSNVSYGLQDYKRKSY
................................................................................................................
>Q8V301_A
MNILHNYLRIRYKNPIDNYIIDLLLNGCGSKDILVLFNIIYTSIKRYKYSIQDLLKRYISHGIVRTNIIKCMIDEGAVLYRYKHVNEYFINIHKVDPKVVEYILKNGVDVVEDDNNTINIMPLFPVCVYNDHDEDVLSILKLCKPYIDDIK
.......................................................................................................................................................
>Q8V302_A
MCIRYFILVDYKYTCDTYPSYIEYITECEKEITDMRQIKINGTDMLTVMYKLNKPTKKRYVNNPVFIEWYKQQYKFYTQNNI
..................................................................................
>Q8V313_A
MSYDDTWEDPHWGDSTDDADIPEWLSDDIVRGNPLNQKDYSLNSPLISDATIALMNYLNDGLTEKRFERSNANFALIQKTLKNQRWKHPEVYNHKWMGLWINKEETCKTFANLIDQTNADVLETEGILQAFLKGWIDQTTSAPTKTGWTARQKSYGAKFFLLHRMILLMNAQSEEERDLLQKSLHLTRAIEKELIYKGESTTLGKYTLTNDFLLLQDQEIILDRTFVLMLKDTLVGRMQTLACFMNREDKKYEDGIIEKMEKLYWIG
...........................................................................................................................................................................................................................................................................
>Q8V3A2_A
MLRVDNFLWAIYLITFIALCAIIIVLILLFQRVLWPNSLPPNNPVPHGGGY
......HHHHHHHHHHHHHHHHHHHHHHHHHH...................
>Q8V3G1_A
MNNTNIKFDISIKDDKIIIVSNTSLPVTVITNHTNSLHKNNYIIRNDIFDHDDIKSILNNYIWYRGFIGLYNREYGRLFKELKNFDRDAISKFGSIQHIFSMLDLDSNNGSTNFRKFIALQRTIFKPNVYNCIELIGLCGMIAEQWKKTNKSLNWYIVIEELLKVINFDMCDKIKSILQERLAYEELY
............................................................................................................................................................................................
>Q8V3G2_A
MNVIVDNTFSARDWDIVDFFKNAFDNDYPEYKNVCSIFDNIICKNNIKQKTIIADTPKIDSRVSTIYRRDKGHDLIRISRFCKTIELVNNDSIYISESNNLVCVLTLYKRNMSNCSCSIKSSNVYTDLQLNTFSIAKNDDIIIKGSNIIISIIFFEEKTYPCIPLIKTISDNYVIVSRHNRLHDELPNENWFKFYIELRHGYTSSLVIIVDGTILYAGADVKTHCEISKKRTIREEIRDDCMCCYRASAICIFDKFQVMEKVSCKCIRGGVHIICNGLGEFGSSYVGKYPNHDNIRIVVGAAYDMLTKQDCISGKLATGSCLYGIARR
........................................................................................................................................................................................................................................................................................................................................
>Q8V3G7_A
MDKYYTFNLVKYKAVCVIKGRRNDIHGIININQLQNDIVIISGVIIGLCEGYHGLHIHEFGDETDDVNSLGKHFNPDNKNHGSQYDTDRHVGDLGNITANKYGVSYVYKIDGRIQLRGNNSIIGRSLVISQYVDDLGKGENKTSLIDGNSGESIAWGIIGIIQ
...................................................................................................................................................................
>Q8V3G9_A
MDNECISIKITSQLGSTISIHCESISDICLDIVTKKTIKPVSVVKKIVKKVSDKPTDDLNDSEQDTAMEVDYSLEKDNI
...............................................................................
>Q8V3T5_A
IPGVYFLNTKEIVTAEGKVDETRGPLERTSAPLMRDISRLIQETIEEVETGGDPSFSVRSEGGSKIEGRIAFSLHSEVSTLKMRIALEQKLARYEYMGENLLTLVKNTSIDRMQPDSAMMGKMVLESLRTHTVSSEQLNGRMITVQSQGLETIAISSPFDVEYDDGYVFTRMKGDFVAIGRDYKGAILCFREGQGTFFSGRGNWSGLMERCLVEMRLCPCFYSCTWQDYPDKKSLYEKATFEAKQIVFAMGESVGVDVRVNTDGEIGDKGISLLTREREDKYMSKVSYECRVVSGKLVMGLDKMSRVAKGNLEVVREKGDDTSQSDSFYEGVLQVGSMIGTTMESLKQQLQGPVGIWRASGVSAMERCMKRGQSKTVVASARYTFQKMMEKMASGREVSKYSLIIVMRCCIGFTSEANKRALTNISGTGYYISVAQPTVVKLAGEWLITPVGRSKTGEVQYVSAKLKKGMTTGKLELIKKADRSDLDNFPEPSADELLREGTIVLMQIGKDKWLCRVRTGDRRVRTDTDIQRAEAKSQVEKEDLMDEYGV
......................................................................................................................................................................................................................................................................................................................................................................................................................................................................................................................................................................
>Q8V3W7_A
KVLESKTRAIDACPLNYTILCRMYWGPAISYFHLNPGFHTG
.........................................
>Q8V430_A
MTVSSRNLFRIVLLINYGYLVSSNSTTTATSAPESSVTTGSSGTVSSETATPEVSTAFVNITGNFSQEYTEASDDEKYPFRVCNMAVGTDLYRFDNYITCNKYDTETQYSEGILLLFKKNIVPHTFFVRTYTKELSFQTTYRDVHVIYLVDRSSYKVPVPVDEAGYINSNGQCFSAAEIRNQGINYRVYHKDDNTNNTMRLYRLKFGSTINTRYISTPEFQFTYGTHWLYKSSSSINCIVTDTMGKSDYPYDNFILGTGESVEISPFFNGTSKEVFNEQMYYFSMKRNYTMLEKLDEPNGPKKTIPTIAFLQKGDTLFSWEVKEQTNYHCKYTAWTKKHHALRADMTNSYHFMMKDMTATMVTTKNTINLTGTEYECVKNDIEKYITDTFQSKYNNTHNKTENYSVYETTTGLILVWQPIVRKSIKELKEFINETQQHTRYKREIDGSESLVYASLQYMYDALREYINAGFAQIAEAWCEDQKRTNEVLSELAKINPSNVMSVIYDKSLSAKLVGDAISVSSCVNVNQSTVKVHKDMRIYANGTANRETCFSRPVVTFEFSSNNSVQQFTGQLGPRNEILLGTHRVEKCERNSVKVFFAGKEAYFFYNYIYTKTVNISDINVVDTFIHLNIKPLENTDFEVLRMYSKNELAQANIFDLESLLIDINSYRSALYNIESRIAPRKPDYVSGVDSFLHALGIGAPGGLGAALGMATGAVTDFLTGIFSFFKNPFGGLFSMLFFVLLVFLIFSVYYRQKNIYTNPVGALFPYANSSSGTVISNTHSYYETNNKQESENDRKPDTSNAVSEGSANKYSQEDAVCMLMAIKNLGDAYRRKNTTKPSPSVLDKIRHLEYQQLSTEDV
SSSSSSSSSSSSSSSSSSSSSS.......................................................................................................................................................................................................................................................................................................................................................................................................................................................................................................................................................................................................................................................................................................................................hhhhhhhhhhhhhhhhh..............................................................................................................
>Q8V442_A
WVPNGAPEAALANASNPTAYHKAPFTRLALPYTAPHRVLATVYNGTNKYSAGGSTRRGDLGSLAVRVAAQLPASFNFGAIRATTIHELLVRMKRAELYCPRPLLAVEVSADRHKQKIIAPAKQLL
.............................................................................................................................
>Q8V4P2_A
MGGWSSKAWGQIFLSPIPWDSSPIISWTLHSKPTQKIQIGTSIRTRTTGRTPTRWEWEHSGQGSSLPMGDCWGGALRLRAYSQLCQQLLLLPPPIGSQEGSLLPYLHL
............................................................................................................
>Q8V597_A
MDLRTGEYITAHQATSGVYTFEITNPLYFTMTRHNQQPFNSKYNFLTFQIRFNHNLRKAL
............................................................
>Q8V5A2_A
STSHYSQIPIKIQHHIAKKRQVRRRRVDLDCGCSYYIHLDCINHGFTHRGVHHCASSNEWRLYLRDNKSPIFHDNQTQPTTIQQQIQFTNISNQVQPQLEEGTG
........................................................................................................
>Q8V5B2_A
YIGSRSQVKGRAWDNTTVDLTDTGSPIIHQCGMEVHQDSLNLVLLKKSRFLRVSKDWTARQPPGLTLKELLMIQWN
............................................................................
>Q8V5D3_A
YIGSRSQVKGRAWENTTIDLTDVGSPNHPPVRNGGAPRLS
........................................
>Q8V5E3_A
MDPQPLRDLRRESKRLRKHRKYTQIASFGSIRTSMMPVSASSLLSKVGTPLVTSVSDAQLAISRLESSVSSLQGSVNGLDQSLTQLGDRVGLLEGGLTGLRNDVIQITSRVDAAERSVTSLTSELASLTLRVTTMEANFEGRIATLERTAVTSAAAPLSISNNRMTMGLNDGLALSGNNLTIRLPGNTGLNIQNGGLQFRFNTSQFQIVNNNLTLKSSIFDSINSRVSTIEQSYVASAVTPLRLTTATKVLDMPIDPATLGINSSGQLAVKSLTPSLRYPIADVSGSIGMSPTYRFRQSMWIGIISYAGSGLSWRIQVNSDIFIVDDYIHICLPGFDGFAIADGGDLSLNFVTGLLPPMLTGDTEPAFHSDVVTYWCSNCWHWTFGWWRVPVCYEEFYGLRDQWQDGVLRLRVEGGGSITHSSSKWPAMTISYPRSFT
......................................................................................................................................................................................................................................................................................................................................................................................................................................................
>Q8V5F3_A
LLILLYLIITLYVWVVSITYKTAVRAALYQRSLFRWSFDHSL
hhhhhhhhhhhhhhhhhhh.......................
>Q8V5G9_A
VDGGTHVTGEAAGYTARGLATLLNTGPSQKIQL
.................................
>Q8V5H0_A
VDGTTHTTGAVVGSTARVFVGLFSFGASQNIQL
.................................
>Q8V5P1_A
ISIPSQKSVLYFLIEKGQHEAAIEFYEGMVHDSIKEELKPLLEQTSFAKRAFKRLKENFEIVALVVVLLANIIIMIRETRKRQKMVDDALDEYIEKANITTDDKTLEEAEKNPKRESTNPLLGFRERKLPGHKTDMKGNSEPGRTRGQTKAE
........................................................hhhhhhhhhhhhhhhhhhh.............................................................................
>Q8V5Q0_A
MSSFVIFKDNVMFELCGRRNDENILCHSIWVCGQVFHNMVTLKLLSILSSILAASAPIYAKSSQARVMTADELEHVYSLCYATKFNATVCDKATVMYEFDKQMRYGFNYRDVADLDRFTKLIKLVVNLQYYHEYRAHEFIENIIKQCDKIADIRVNITGDMQKRSDKMFRWIAEAWNLYHPRDRKTFLDKFVSIRNFFNTFVLWDSKHEYLFGLIVNSYASLRAKFAIRNSDIVNEIDEAAFDIAHLAVNFPAHRIDVLNLKKFFYVHYLTKRTNPSLISFENLFVVVNRTNALPVLTVWQIEQFKFNVHHNVINETIISNMAREVAYVHQTFMAFFDKLNIDYSATPSTSIDVYVHPDRYTYEREGELWKISTNNGGYTHINPDTVRIEAHVYFDRHHTELPLNFGHEIHHALMYAVDDTDTMPDWYVEGSADRYGNQLCYERDHDFIKSHLNVRIEQIVTAEHGSDMLYAMGYALTGFLSDHRSELLANMIRSSNYTFDVDETMNDEFSLYLQNLVDYCDYVIRQRNDKIIKFSTEQEYQGILESSNATSNLFGKCGNFIQFDYKDCAFILTPSRCIRKSKSSYTSSIDALHEIQHNKESVSTYDFEWFQKSLVKFAIIHILRIICGETGQNTIDFNEIYIKYLPYTEYDFDVDLTCANGSDVVSYDTTRALIEFVMQTRMWKQIPVLGRLTFEQVLDHFRFLLLVLEECDEFVPPVVPLPNLETTLKHYARNLTSNVTPSQEQLVSVRIDMRNNTILHLLAMYRPVVYYNVYRRLYTNVVEMLLNSDNETPQMIYHKNRQYYKKFNKLPHQYCTATSTNYINVQTYKPEKTTISVTEKTEITTNTISKADNENKSLIISLHDSLSTFIIHIVIIVLLITTIVLLVYSVSLTIIYVYKQSKCKLVHNSDQQKNKYATKTNRHCYDNTNKYNHIYYRDEHDKLLFY
SSSSSSSSSSSSSSSSSSSSSSSSSSSSSSSSSSSSSSSSSSSSSSSSSSSSSSSSSSS.............................................................................................................................................................................................................................................................................................................................................................................................................................................................................................................................................................................................................................................................................................................................................................................................................................................hhhhhhhhhhhhhhhhhhhhhhhh...................................................
>Q8V5Q8_A
MVLVINKNSAAVASIDSISNDRKEKRLCIWNLVVRYYIRNPRIQFMCKQRPGNEIIHNRHWTNILENCYMCKTEKRRLLSYLSKLYKQYCVDQMRNVDVDELDRIWCTIDDLCNKCRF
......................................................................................................................
>Q8V5S2_A
MCRQRQKEINHKYIYIYIYIYLFLNVVCNKNYMYIINDYFKKFCVSIITALKLKFHVN
..........................................................
>Q8V5X5_A
MYQTFFKTLVACCEPLTKLNSIINLSTYIVYSAGYRQCHRMYVPFTHMKNV
....hhhhhhhhhhhhhhhhhhhhhhhhhhh....................
>Q8V5Y9_A
SSIRGRASSDIYTICSQDCELWNPACAKAMTMSFNPNPCSDAWSLEFLKRTGFHCDIICVTGWTATPMQDVQVTIDWFISSQECVPRTYCVLNPQNPFVLNRWMGKLTFPQGTSRSVKRMPLSIGGGAGAKNAILMNMPNAVLSMWRYFVGDLVFEVSKMTSPYIKCTVSFFIAFGNLADDTINFEAFPHKLVQFGEIQEKVVLKFSQEEFLTAWST
.........................................................................................................................................................................................................................
>Q8V624_A
TDVCYPGKFTNEESLRQILRRSGGIGKESMGFTYSGIRTNGATSACTRSGSSFYAEMKWLLSNSDNAAFPQMTKSYRNPRNKPALIIWGVHHSESVSEQTKLYGSGNKLITVRSSKYQQSFTPSPGARRIDFHWLLLDPNDTVTFTFNGAFIAPDRASFFRGES
....................................................................................................................................................................
>Q8V6M1_A
MIHGIVTSTTVSSGILLADVQVARAGVTYKEVPMMHQHPGHIQSITEGSRVLMEKTEDNLMVILGVLETDESLLPDDVEGYEQTMKFDDGTKLEFSKNEDGSYDTRLTASDDLTIESNGWGMRTGRDGHIQFKSNSVDFDTSGTPFEDSSDGGSTSDGSGSDGSTSTDTSIEESDLAFDTATQAELDAHAGDGSAHHSRYTDSEAVSAIEALTSTLGVDISGDADTVDGKHASELGGASSHDQLTNVNTDDHHTRYTDSEAVAAVEAIANALDVDISGNASTADTAGDADTVDGIEGSDITTGGQEIHFQSTEPTNPSEGDIWIKP
......................................................................................................................................................................................................................................................................................................................................
>Q8V6M2_A
MANSYVYVNGSWEEITRKQTTHIESFTTTGTHTWSNPGVSEVEVLVVGGGGGGGGSPHGAGGGAGGLIHKTSYPVSGDVTLTVGAGGAGGEGDNGDWDTSHGHNGEDSTFGDLTAIGGGGGGAYTSRISSDYGGRDGGSGGGATDESQPGSALQPATDGGYGHGSIHGRINEYSSGGGGAGEPGDADGDSQGGDGMDFSSTFGTQYGENGWFAGGGGGSVYSTTASGPNGRSLGGNGGGGNGGVEVSDGSGLNVGEDAMPNTGGGGGGSERDSSLSASSDAYGGDGGSGIVILKYVY
.........................................................................................................................................................................................................................................................................................................
>Q8V6P8_A
MRHIQPATQDDLASLLADVLSDVLREDCRIDGFQETHHYRPEMTEIEFSVSYYHE
.......................................................
>Q8V6Q0_A
MNQKQSHQQNAPCGCNSPRIAPQGGCKTCLNCGWSACLI
.......................................
>Q8V6Q4_A
MSELQELKRQVEQKLERIENDDRVPDSEDYADEAASVHVNAPLAMIQATEDSKRSTLEWVSEKLEAAGV
.....................................................................
>Q8V6R0_A
MKEDQDLHDEIDSLAIEIERSIEKAKKTNERFDGVFDPKYRAMKAQSEALFS
....................................................
>Q8V6R4_A
MENKDEFFGTPRADTTTIESGEGIHNYWALHKFALETEYDWMPTHLRRYHPGRMIDGELMEGYYDEFIPVAHDAPRGRVLKKKVKEETIVCPDCEVAARKIDTGEPVCPECGLICDEGRPTYEIVNDPKAAGRVDAKKGGV
.............................................................................................................................................
>Q8V6S2_A
MIRYILNRLFGSNDDDRDYHDLGGADAVFNAITERTDSGFEVQIELGEPRLIDRGELTEDLYVVIPTYTENGPNPADLEFDLPDGIGDASAEFFDLLDAFGIEKVADVFDLRGKSVPGERMSGTVVPKFNELVEE
.......................................................................................................................................
>Q8V6U2_A
MSVPTSIETTAGESLVELKQNKHIGTTRLKPDDPVHPVWKAGQLTDPDDPKPLHDDFWIREIFNGKSKTIFENRPDFEASNEDDPTIYETEFGHIEQYWESVGGKVFSYNRRFVLDPKTIEQTVEDGWASDTLYGVMKELNENIAKALVVDDLKHHLDEIDTLDVLKEPRNLEALHTHERYRSLVTQMWKSQHGDDPEKTHLWGSLVKEKPTTFEIEQFPQGFFVIPRLYNGHICRVIDEELKERDLGKFSLSWRGFIVEPENFSEVAELIGPLYVDTPGVGR
...........................................................................................................................................................................................................................................................................................
>Q8V6U8_A
MNILEMAVDEVMAEDDDYVKPGTVYETPNGHYIVE
...................................
>Q8V6V5_A
MCHFNDDCEAGEESYWEDEPTHVGGASFGAFGCEACGYSDCL
..........................................
>Q8V6X8_A
LTGRHTYDWTLNTNHPAATALANTIEVFRSNGLAANESGRLIDFLKDVMESMDKEEIEITTHFQR
.................................................................
>Q8V6X9_A
ISSSFSFGGFTFKRTSGSSVKKEEEVLTGNLQTLKIKVHEGYEEFTMVGRRATAILRKATRRLIQLIVSGRDEQSIAEAIIAMVFSQEDCMIKAVRGDLNFVNRANQRLNPMH
.................................................................................................................
>Q8V787_A
CALRFTSARRMETTVNAHQVLPKVLHKRTLGLSAMSTTDLEAYFKDCVFKDWEEFGEEIG
............................................................
>Q8V797_A
LTKTDNIYKKGQSVLLMEDMPMYIMLNGYIDWAKKELNNWQLQTMYRVMIVCPYTFPRLYLQTNPYNGYVMYSQ
..........................................................................
>Q8V7B1_A
CSESSSSFEPTKSKCMLQDMPLYMLTYGYLDYVVKCTGVKSAWTDMRVAIRSPYTFPQLIGSTDKVGFTPLGE
.........................................................................
>Q8V7B9_A
MAWRWWKRRRRWWWKRRWTRGRLRGRRARPAGRRPRRRRVRRRRAWE
...............................................
>Q8V7D1_A
MAWGWYRRRRWRPWRRRRWAIRRRRPRRTVRRRGRRRYVSRWPRRRYRRRRRRTRRRRGRKKRHRQTLILRQWHQM
............................................................................
>Q8V7E7_A
MAWWWGRWRRRRWGRRRRRPWRVRRRRPRRSFRRRRRGRYVSSRRRRRYYRRRLRRA
.........................................................
>Q8V7H9_A
MPWSLPRHNIRTREDLWVQSILYSHDTFCGCDNIPEHLTGLLGGVRPAPPRNPGPPTIRSLPALPPAPEPPEEPRRGGDTDGDRGEDGGDAAGAYEPEDLEELFAAAEQDDIPLTTPAKKENTTFPTPIQTLQEYKYQTRNTSDRRRCSTRGTSDVDILIQKVLKESQNTSMLMNIFRQASCPKNPDSTLPTTGSYQTKKKTPCLSSDNPKKSKKRPPPRKNKHSKKKRSKKKSSYSNSESSDSTSESSDRESNTSWETSSDSDRESTGTQSYNTSTRTNTRPLIPQYW
.................................................................................................................................................................................................................................................................................................
>Q8V983_A
MSPKVVKARVRSNRMNRGTTYPMLVKYYVLVMLPVVMGLPIVWVRDSVLNLSTCWVKYGWMKISKPRTTPTLLCFILFVIGGPLGLLWILDRFLTCMTMSPALLLSRMIFEIVIKS
.......................HHHHHHHHHHHHHHHHHHHHHHHHHHHH..................HHHHHHHHHHHHHHHHHHHHHHHHH......................
>Q8V9L6_A
MHICKSEVKGMKSMQNLSQLESYMKKFFEDQTAKEMVVLFSEPIVITEEEYRQLISGGRYIAGTENYGMINEIFEFHESQKQYVKMLLVYYKDTDKIYINRIDCWRETSFLNEDEEDNI
.......................................................................................................................
>Q8V9N8_A
MISYYYDEKDKTLHIKIHILIEQVPNKPTEEELRKVLPKILKDYGNMIENKKEKIIDSKEWGLW
................................................................
>Q8V9P3_A
MHIFVNNFLMCDLLPYLVNINFILQINKYSRLIHNIMYMMFNICKNYYENNLGKYIVYYILYHRISKTIKLSYLLN
............................................................................
>Q8V9P7_A
MMKIITFKIPDEMLLMLDAYAIKHNMNRSEVIRLAIEKLVVDEMKNEPVPKAKVEKIKF
...........................................................
>Q8V9Q6_A
MIFNSPIVQKYILNNAKAVATIRKKFVYKIGQKVILKVRDKRFHGKIIAKAPVTEYCLSKYVKFSGFENVESWLNEAERLHNDKIDSEKYEIIVIWITNLYF
......................................................................................................
>Q8V9Q9_A
MRRKLGKRQIDTIRRFFAKLQKYQILTDTPYEICERKHIINKNQGKLVIFEDESLTYNLGYGRQVINNLLKKGIFYEKKVKDPKINRKVKVICINKDYLPQIQNLINNNNK
...............................................................................................................
>Q8V9R0_A
MSFSYISISDKKMISENVKKLKEMINSFIKSEEKEKEIEFNPYLILNKSETIEAFGREKNSILTTRFDLWINLLFFDKYKILVIYENPDDKKFIIHKIKLIKN
.......................................................................................................
>Q8V9R1_A
MSQKVEFPLNVELESQEEKVEFQVKKLYKFFNYVENYHNSKISSEASGNHLYLFIKDGELNVDYDGDFVIKAPSLHVSISIDRNENQVEINGNANGYEFKIKFVGKISVLARQNRVMLIFKVESLPEISRY
...................................................................................................................................
>Q8V9R6_A
MHICKSGEKRMSKQIGVKNISYSISSLVEDFFIETQKQVKILRPKRIFKFDKDQMQDLINELIFELDVKPDNIYAYDSAIYQMFEFKFKLSVIRIYFRKALENHKIVFILEKVEMIKYH
.......................................................................................................................
>Q8V9R8_A
MQAGVVWPIVKKGDFSGTVKHDLKPSSKSDQYFFSNGRVSNSYITKCKHFYSIIYFLHGGIYCGNFNAICADLFICKVGKQHINSF
......................................................................................
>Q8V9S0_A
MAHGMRDAPLYGVRPHETPPHETRLHAMPPHGMWHLLAYKDHDGLDLHPSNNRHLYLAELYTPLYITYYFFLMFHEFHYRR
.................................................................................
>Q8V9S3_A
MTCTQYMVAYHIMEKVSVLRNTKSKFVAQCGGTRMRTHFIVFKPYWNIRLKMCIKMHHMCFFDLTQSGFGVGFPITFVNIFNVRDPAIKQVLGQDNLVGLPIVSNKTKSSS
...............................................................................................................
>Q8V9S4_A
MTPGINHGLKRILRLLGRPGIKRDWRTKSPGNSFTKSFCDASFMVIKRSPKGMDTEGIARFTFSLNQKRSLIQSARGG
..............................................................................
>Q8V9T0_A
MTLIYPPIFVKMRLFPFLQTPLFVCRIFPVKATAILNRIRSTWKKLATLYLKDIGNLCTSARMKIDNIFTIVQCRFPLPSALVLKLY
.......................................................................................
>Q8V9T1_A
MDLARKLLLSLIRINNLCLKKKLLLSLIKINLRLKKKLLLSSIRINNLCLKKKLFLSLIRINNLSLKKLFLITKKFLITKKISLKKKIKMSLLFKIHFWKTFGNLSRRHSTSRAFLKNPQILAMIGPVEM
..................................................................................................................................
>Q8V9T4_A
MYHDYASKLLADYRSDPPLWESDLPRHNRYSDNILNSRYCGNKNGAEPVYNESTNSPGKAERGLQLSDLRNFSFMLNPQHKNIGYGDAQDLEPYSSIPKNKLFNNFKNHRPAFSTHTENLIRRNVVRTEKKTFPQVASLKSTQKHCLTQPSSLPSLKNPKNISVPSARFSEHTKFFSYEDLPKLKTKGAIKHEQHLGDQMSGQYYNGYIPHKDVYNILCLAHNLPASVEKVIAGRGIPLGNPHVKPNIEQELIKSACAYTGIPIGPLPSKDLQHGREYQEFSANRHMLQVSNILHSVFANHSIKPQILEDIPTLNAQLTSIKPISPFLNKAYQTHYMENIVTLVPRFKSIANYSSPIPNYSKRDSGQAEYFDTSKQTISRHNNYIPKYTGGIGDSKLDTTFPKDFNASSVPLTSAEKDHSLRGDNSACCISSISPSL
.....................................................................................................................................................................................................................................................................................................................................................................................................................................................
>Q8V9T5_A
MFSAQFTRICRESDCRQGYSFRKSTCKTEHRAGAHKIRLRLHGHTHWSPSIQRFATRQRIPGIFRK
..................................................................
>Q8V9T9_A
MSLARVTAVRTLGWVQITERPKYFWKECVFSFLSILNTCTGRAVDFPDPVRDFIISTRSAREVGMAPPNSGRRCFIQVMM
................................................................................
>Q8V9U0_A
MARSMADANASVGGGSNISISSALNTPSLFFLIVSTTMLRKMAPGPSVMISGYCCAGICSKTCFV
.................................................................
>Q8V9U1_A
MASSFKMSSRRAKICTIEEYFSIFFSHHSRRCLAKLLTLLLIKYTMACWKPSKIKSPSKRSSAKRRWMLV
......................................................................
>Q8V9U5_A
RFPFCSPQTDNPCFTFQVLHEEYYNVLGTSVLDQETTYKDKITKFEEWLYEKCTHYTF
..........................................................
>Q8V9Y0_A
MSCITQRTTVSCMKRIKMLTGRHTTVADVTVFMNMKSVKSLRQITQ
..............................................
>Q8V9Z3_A
FMEEWDIGDQMLRNLYTEIVYTPILTPDGTIVKKFKGNNSGQPSTVVDNTLMVVLAVYYTLLKLGVSEFEISERCVFFANGDDLLIAMRPDTAHLLDNFSECFAELGLNYDFSSRTTKKEELWFMSHCGIKRDGIYIPKLELERIVSILEWDRSHEPIHRLEAICAAMVEAWGYDELLHQIRKFYAWVLGQAPYSELARTGKAPYIAETALKSLYTGVQPSADDLSEYTRVLNEMYDDSLFQDNELSVYHQSGDPLEFKDAGANPPAPKPKGAFTAPEITEVTDPEDPKQAALRAARAKQPATIPESYGRDTSKEKESIVGASSKGVKDKDVNVGTVGTFVVPRVKMNANKKRQPMVNGRAIINFQHLSTYEPEQFEVANTRSTQEQFQAWYEGVKGDYGVDDYRNGDLIEWINGLVHRQW
.....................................................................................................................................................................................................................................................................................................................................................................................................................................
>Q8VA15_A
MAYPRLETSMLLTCQAQLARLHRQWWWRILTNLLPRPNAWSWLLQPVPYHQMSRMQYVNALHSFAHFLGTLDRPQALIWDLLRYPQLSTHIPHIFRQCGQGGVVAWRLVSPFLALAPLLVKLLLPYCPRGWTQRVCVIRESCPTARLMLALWILSHLTSTV
.................................................................................................................................................................
>Q8VA91_A
LNPEMGDPDDNLRGYSLKLTAENAFSDSPDRKMLPCYSTARIPLPNLNEDL
...................................................
>Q8VAA2_A
MINTSYKGQFTISIDTFVTKFIHVIQWSKKSFISIIPHSTCSGRKGQTSNSVFYFTNTHTSYRFLSKP
....................................................................
>Q8VAA3_A
MTSLASFFPHLLNELAISSVFPFAVLEPFLSPSVFSLVLVSSPTSLLVLRPGIFFSVTQSPLFSSFSPFSSSSSSASSSSSSSSSP
......................................................................................
>Q8VAA4_A
MTPVLNDNAPLLRENPVLADVEHNTSTFLAIMDFIAVLSLSTILYTDVMALGTTDKFLTENAGTLPFMLVASQRTLPALK
.........................HHHHHHHHHHHHHHHHHHHHHHHH..............hhhhhhh..........
>Q8VAA5_A
MGHKGSGAQIILTHGHRVQTCHVNRLIGNMIDDRLTHHTSLCVCGNRVSSYSHTSSICPFFSHISTDCSFSYT
.........................................................................
>Q8VAA8_A
MAVSWLTFSKMMAFSSLANHTRAPSRDFRILITRALTRPLLIVSWARLDLQPVTSSEKKGSDTIDSEEMKPVSLSTLNFLFSTMRQKFLTLCVMSDTTSPTLPRFSPLQNPLKTILSSTVVLPGLGRRGRVSIQAKSDIFLSFSTLHFVT
......................................................................................................................................................
>Q8VAA9_A
MGNKFMGNRFHSVSRPIPLPAIGSKWDGIGIGSFMSLLGNISQHMEGLFKDIIFFSSIFIVS
..............................................................
>Q8VAB0_A
MNDYETMKMEEKKIMSLKRPSICWLILPKRLMKLPIPIPSHLDPMAGSGIGLLTLWNLLPMNLLPIL
...................................................................
>Q8VAB1_A
MRVLFWTKDGATTRRVFLSSEHNLSTRITSAGEKSCKPWTITTTTRIRRGRMLVEHLRSHL
.............................................................
>Q8VAB6_A
MLPQKNKGFLFEMCIKSPQLHHPDMTAVPVWSLPFLTEISPCCAEPMEMVPFTLPQKKESDTSLRTTTERGTWMNVGPDWSCP
...................................................................................
>Q8VAB7_A
MKILMSDPVTSLTISINNLSFGGSMNDISLPFPDAMKWLLKWFRILSLMHIGASEPVMDMTNLGLRSSTSLFL
.........................................................................
>Q8VAB8_A
MDFSLMYKKWLLRNNKTLVKCYNLFYCPLYSTNFNFFACLVQKGNIIAFFLLPLSLCSSTACGYFFFFPTFLVVRLNCLNCVENHATLSAQTLPFLLW
..................................................................................................
>Q8VAB9_A
MFVPHSQNTFTQPPYFWIAFLHEGQFTTLTSSLSFSYIHSIVLSLQGTNSGLGSDPENEAAAAAFCLAAFRFWI
..........................................................................
>Q8VAC0_A
MPLLQPGHWNKSTTFTPATPVIFSYREMMYGNIHSEQIFAPQHLSSCDEENAWTGKKLCLATCSL
.................................................................
>Q8VAC4_A
MDHSRAFACIRLPGTSQARGWNVWIIIELFHRHVEARHRTVSRIKNWIEGVFGDVWRRIQSMCRRVGQIQASFPCDGLQGRRCQENGTNYSRIE
..............................................................................................
>Q8VAC7_A
MSLQALFKRTTYSFPSFSSLFLFSPLLLVLPFPSPSSEVSPPLPPSPRSSLYMEIALDVLKIMRRSRRKRFRSSSGKFSSLLSNSLYSLDVGSITLISAPF
.....................................................................................................
>Q8VAC9_A
MVSKLLCLYKPCSKGLHIHSLHFLLFSFSLLYCWCCRFHLHLLKFLLHFLHLHVLHYTWKLPLTY
.................................................................
>Q8VAD0_A
MFRSFFGLLVYHGWDVDGLMNTFGLLEFVTQNFINQLEMYLDKDPGEILYHAEYLMNTLRNLREIEKEPIRDLGWIKYRANYRGFS
......................................................................................
>Q8VAD1_A
MSCSLRGFFSLMFLVVLSSCTKRFSIFSAVSSSTLSSYSSSSSSSSYSSSSPSSSSSLHGRER
...............................................................
>Q8VAD2_A
MVSSRTSTTSSSAVAATSTLLPTKRKREPEEVKVKVEVKMEQEELVEDSSSNKRPRIKEEKEEEHKETHHLSLPCKEEEDDGEEEEYEEEEDEEEYEDRVDDDTAEKMENLLVQLDNTTKNIKLKNPLREHDMAVSHYEHEFEVQNTVNFSFGVLSDIGFLINREAVSRWGNTPPPKEFGDMEIGSLTVNQLLHKCDNFVQAVVQKVKEDITPSIEVTIDSLIDDPCW
....................................................................................................................................................................................................................................
>Q8VAD7_A
MLVRKDAIRLQFKPKSIDRRYLYGNASTFFHFLFLLYSYFHYMCLGRKIRRQGLQCKHQYCS
..............................................................
>Q8VAE0_A
MQKKYDKLFEDDKRFREIEERILQQKEKGNPLDPEERLVLSADIDRSMKEIDDCLEEINHIELSIDTLLDECENLHYGLQTTK
...................................................................................
>Q8VAE1_A
MYQWIILYGLFPRDNHQSLSYSYQYQPTIQVFLLGLEGFPSLFVEGFVPLFLGTFYHLQIIYHIFFASLLSAHLFWCIFQVCFPWLLTSHGFFETVSPCRDIFITPTEKSPTLLFYFILSNSSSMSFIIRSFSSRRASNSLLLLSISANIVRLSSGSRGIPCSLRYLTLSSILRNFSVSSSTKHLSYFSCVFFICSLIFSHNSVLFSISDSKSLIL
........................................................................................................................................................................................................................
>Q8VAE2_A
MWRSCISNIREMGDNKDYETRLIQRINDLESEIENKTELCEKINEQMKNTQLKYDKCFVEEETEKFRKMEERVKYLKEQGIPLDPEERRTMLAEIDKSNKELDALLEENERIIKLIDEELESMK
............................................................................................................................
>Q8VAE4_A
MISPSKMSHERWRPGLLSRESLKTIEEYRPLSSLSKVYGEANSLKVYISSLCIKILQNMRWMKL
................................................................
>Q8VAE5_A
MNLIPLSVPEYRGVSSLNLFVRKKSRADNANTRHVLLSPILPISFPYSSLASSSIASNLLVSSSFSSRYFLLAASRYTSFGIWMTLLRSCLPSIFSAECVTTAFKNNAMH
..............................................................................................................
>Q8VAE8_A
MSSLKIDPVYTYERQLTSHERGIKAACGGTSAYSCRDRFLPSTSTSTIKIYYNVGPYPFKRFFHHEQEF
.....................................................................
>Q8VAF1_A
MAKYLLEVFDVSKSTSSTFLVIFRHDTNFLMKSKHCPNSNLLYSSSDNNPPPVYELEKLNDWWKILPASSKASLGT
............................................................................
>Q8VAF3_A
MASSTIAKEGAPHSIKSISSFFPPLPIATSLLAYLHQGHFLFCGLSGPRVDIMYLDLQQSHSTHTATGISILPSFNSL
..............................................................................
>Q8VAF4_A
MKGSFPSRSFGPTFSTTFTSPSPIRLTVVFSFVSIAHSPMAANKESGRSLLIFFGGEEGEVT
..............................................................
>Q8VAF6_A
MEARLAELFKDGEISSRVTNVLDTRSSDTATASMAGVDLYGGHIKPYGETVFNNKMQGNRGKIRALINEKAAATLPMSEDNISAWVTEVAADVFPDPKSALTFFVPNKSLNAFAWDVLKTPASVEIDIGKRIPQLIENLHMSDFTVAIFRVKCDDQGRYETSYNLSPSMGGKINHGLIRTLAKAQDIVVWKRDFSLTIENFEVDNGKKRLDFLFNNQTDKSCFVKIFHEMESEKDIAIKPEKRGSSAVWDEVYSDIVTKNTRNAKFSLRYRNEKPVDHLLLYCMVTYF
................................................................................................................................................................................................................................................................................................
>Q8VAF7_A
MSNTNAPVLILVIFLIIAALVAVGFFVFSNNGGRRSLGGSDNKRQKTGGGGGGGGSGGGVSGSGGLTILLRMKKNG
......hhhhhhhhhhhhhhhhhhhhh.................................................
>Q8VAG2_A
MEHRYSSSSITDRNRVAQIPHCQRLLQGNSAQYLSGLLARIWELDRRSRGGGGRRRPRRGCRCSCNCTSEHLGSGSQKGV
................................................................................
>Q8VAG7_A
MILNNEQVLRITIAGYSNIRILGRCTRKVNNSVSKESVPLARIYRHGLTRFKWKILNVYIVPKSSILDIWITDNLSSFFNF
.................................................................................
>Q8VAG8_A
MFDTFFTINLSTLSITSLPSPDIFSKSTTVPTPVNMLFLISNVEYLANSCPCISVMAMIIAPYILHFLNRGYVAKLGENIFVGRPSSSSKVLFSAPPVLFTCKENCTLFIG
...............................................................................................................
>Q8VAH0_A
MIIILFIKRLFKLSYIETRYMASDKMLVSVSGAISSSARFLERLEYLRISDSDGHEKRPPSEDDGQFCSVICEQRVVLRLLSLK
....................................................................................
>Q8VAH2_A
MDNPVLYSDSLIWWCVDPSSARMDKDPMPVVVLLPDVIIATLGVLLEVEEAGGRKSIDLIVLCISTKSMPLLIKDDATHLHANSTNVSTLSITPSLISSVLLKLLGIIFHPEPVGSFMIK
........................................................................................................................
>Q8VAH3_A
MPILVSCDFTTKSIPFTEAVLTLRFNEFSLMYDNSLRIAEWAALLLNTTESDWSEKTISILSKKQETPVKMRNLLNPTCWTKGGQKRIFS
..........................................................................................
>Q8VAH5_A
MAASSRINCSSTLCNSGSSKRRFFFGFFRSHTLLIRAAITDCLSWWRNLSRASSSSTISYLLYLTMLSSSSNVSTAS
.............................................................................
>Q8VAH6_A
MRFVPIQEVIKTCLPPYLHRWICTILGTRIQLILFHILVEITYVTNKRMDCGGILAEPLKNWPKKNWEEDV
.......................................................................
>Q8VAH7_A
MVAHFSTKPFVVAFSDSVFVPILFQYVPFAPHGQKGNIPNRHETFFLVSFIEYRHKHHLHRRSH
................................................................
>Q8VAH8_A
MMRRSADSSDTFFAPLNLWNKTKVKYIKMTESHHLSRDLDILCWRAGDTRTSTPDKRAVIVPIAISAKPKKDTNVLVWRLVFEGEPKSLTPTPFPPFIRAESISMSRLAETDGAAVPMGKNMC
...........................................................................................................................
>Q8VAH9_A
MKTRTFLLQNEPTWTRPRQKYRTSFPLYTDWTLKGSFSLKATLFINENQHSIINSGGQKL
............................................................
>Q8VAI2_A
MVSFASSGDVVLLPYFESICSSSCLLSRMSFNKGSNVLLFKILCSNSYISEQVFMSLYDTQHLTRQMTAVLRNVSLFPLLSFFVSRRGITFLYQ
..............................................................................................
>Q8VAI3_A
MPSQSSSSSSSSSSLSDIWWALLLLVFLTLLPIFLYIFSIVKTLALSALSFFIMFFSERSLSTLLCLDT
.................HHHHHHHHHHHHHHHHHHHHH.hhhhhhhhhhhhhhh...............
>Q8VAI5_A
MDTTPSSPNKSQFLLFLSAAFLCLLTDSVTASWIFLAHRALIDLSDNCSPYPKTAPLAVMGQ
SSSSSSSSSSSSSSSSSSSSSSSSSSSSSSS...............................
>Q8VAI7_A
MLMVFIHPLPLFLHNLFQFKRGLVSKTDRFLLPNPTGHQDEGGCLVRLLDHKNLDAFSFASIQLCFMVS
.....................................................................
>Q8VAI8_A
MSSAAGLEEVVEGLGCCTTFSSILHFRSPFNTSITEMPAKSISTQKPSTHIFLTPTAPFILPSRA
.................................................................
>Q8VAJ2_A
MCFSVFNSSPISTPVFIFISIFFSFAIILNSAPINPWTQFSQLIGKQFPFFCYLYIICLQNRHYNINIYPFWVLARIRS
...............................................................................
>Q8VAJ3_A
MKSKSSSFDLMHPHSTIKSHNSLSVKRRANSVLFSRHVGKSTATGSSLPTKDNFFIIFRRCASLSSILPPFPPPSSFSSPSSSPSPLFSIPLLSIHGPNFLNLSENNSHSFVTCILFVCKIDTTISTYTLSGSSHGSGPKTL
..............................................................................................................................................
>Q8VAJ5_A
MKQVNFGCIQTMHKFSNKFYFIIKGVLIIIFVPDVVFSIFLLPPLGVRHKNGGGGNEEQKSGPSQKHHIPGPVLIFVLIIVIVGSVVIIIGVLISVRIAVLLWSHPYIHDGQDEDTN
SSSSSSSS...................................................................hhhhhhhhhhhhhhhhhhhh......................
>Q8VAJ9_A
MEERISSNGVSYIQYSKELANIFVGQLVQKLLGHDFTHNDRFSSGVTNGGFIKRHGGDIGVEWVGE
..................................................................
>Q8VAK1_A
MVSRLVYTHFPLYSWGTFSKNCVIKGLETFNTSKVSFRTLIRQAKCMHEMSTWEFVTTFLVFNII
.................................................................
>Q8VAK3_A
MMYFCHTISYGRQCSGTISCGGGYTSFHWWERKYYGSILMEDGFLYPHANAMWKILYVSDKGKNMNKLSIHMSYPDI
.............................................................................
>Q8VAK8_A
MKLMEFLKERGLQILLSREDLQLARTLYLLNWNMMDLKQTCTTSRASPSSVEYKRRDASANATHSFSSSNHGWSCRARHWTHVCGQVYLPEKHIPTRKWRQ
.....................................................................................................
>Q8VAK9_A
MMRKNELHLLMRPAFYTPRCLEKHVTLYRSALDPSCSSLTDTKFWPVAGPLLRAKFVILSLSGTPSTSSSSSSASAPAP
...............................................................................
>Q8VAL3_A
MDNTSERFFDISVEVVILYVFNVHILTPSQKTHTSIDFELWVLDARPLSSCTPAPVVFCSNIRVIRNETTPQLVF
...........................................................................
>Q8VAL4_A
MFLKNLITENVPSVFFCTYLTSGQDFNLAKFIGEGSTLKYALSVKSSNSIFLWKTKQSCFALHILDAILAVTFLSKYL
..............................................................................
>Q8VAL6_A
MESYTNQPRHFCLIQTLLATYTTLIFKTLSLTLGITTIWEELCNLWDLRGIMQGIWFILLDN
..............................................................
>Q8VAL7_A
MGRKQPSIQSLGILLSPMPHSPTLVLYTLQQMEEHHHSNGEISTTEKCTPRLSPPSLLVTQPPPQQLTECLLHLREFPSLKKNARKSQASLKDQLARGLCVQPPTPASHPTWNLS
...................................................................................................................
>Q8VAL9_A
MKPNLTFMFSRTISALENTSKRLEEASEQRTAGVTRGRFTGVLSLLTYLKVSDEDEEEEEEHPVLVTRPDDSDGMDTCK
...............................................................................
>Q8VAM0_A
MSRILKTHSCTEMSTLFLLWPSQKISQLSCNRNKWTPILPLKADAPLPPSLIIPTLLQWRTVQEPLWVQEEETQWACIFLPTFFTSLPSQHQTPSQTPQKTSTIIPLLHKILLW
..................................................................................................................
>Q8VAM1_A
MIKEGGKGASAFNGSIGVHLFLLQESCEIFWEGHNKNRVDISVHECVFNILDIVATINGF
............................................................
>Q8VAM2_A
MAVSGSICSCCKRAVKFSGRAIIRIGWTFLYMNVSSIFLTLLLQLMGFRWLRSTEDELLRPYWKKFSSFDLVERRVK
.....................HHHHHHHHHHHHHHHHHHHHHHHHH...............................
>Q8VAM3_A
MYHSPHAPAALSPLISFCQREIHSKKRTPNKVQQLPYPLPILPLLTLLFVSIWLEFSKPSLSK
...............................................................
>Q8VAM4_A
MGTNTPCPTSKIVTAPSISTTLLLPQITSIWYPLSHSPAQKSPWKKLEPHPIRPTSLLVTNIT
...............................................................
>Q8VAM5_A
MLLISLAMGTGDFPLSNIMCLTSKGVVLKLSTASITLALLLFIRRPLDASTRDMRRERGTLLVLAPEEMAPTPPGVISIDLFKSWKASLSCLVSILFSISHKSRASSFSFIWRIEDIVLRWMARASGLPATIFPPPSISNLLLISTVLSRIVPRTISAAATFPSWLVVTGMEEERRKELKKEEPAATWLSPIDRRLASLLMREIVLMRLDFMSEE
.......................................................................................................................................................................................................................
>Q8VAM6_A
MLADDLGASATFLSVVLLTMDLNLSFSTPGQLNNSEVGRITVLGATFPLKVPPRSVLTGVIHATFWR
...................................................................
>Q8VAM7_A
MVTSKILDSLTAKRLRVSPLLIHFWEVLSVEMLHLILLSFLLLSCLTAQELKMTNLDPWLTGQPTRMWLTHPSHLQASWRLLLARLPTPSTFTSPSRTRGDTSTPSPTPSFLV
SSSSSSSSSSSSSSSSSSSSSSSSSSSSSSSSSSSSSSSSSSS......................................................................
>Q8VAM8_A
MAVMAVWLAEGHLDTVTISFVSVVEAAWMARSIFLSASFKSLNSDAFSIDDKIELAYWLSLTVTGTLLSSPFDDDDDDGGNCMLVEETFSGAEKRVRIPWPAETVALLLALFAFGIATTVSACCLPLKMPTVAA
......................................................................................................................................
>Q8VAM9_A
MAELEGDAFSASASPSFSMSLSIFLISASSSAKMSFMAYFPKQRDCRRERMVAFLLSSTIARMVLATLR
.....................................................................
>Q8VAN0_A
MVLRLAFVFERTADVSSILSNSDVEILAKVEPLRDENELIPLDLEMSITIVLIELRISLALTTIASEEDGKFL
.........................................................................
>Q8VAN1_A
MAEAVMNFPAAPAPSSARLSLIIEASSLTVLEMISVMPISAMLVPLGTNLAIGPTAFSREILFFEQKSTRSLLLL
...........................................................................
>Q8VAN2_A
MDDHSRYCFCTFIQRYYFPCTRRYTKNDLRFDRHVQRFHQPRRIGTFSASKSKEYSFRFYFQH
...............................................................
>Q8VAN3_A
MSVKAEVIFSVSSSAWKVVSLNERAKTIAAVVIHSRWFLFLVAKRRSTVLVPLIHEARVLRGTPR
.................................................................
>Q8VAN4_A
MLTRPLIIVTLVGTKARTTLLTKAHWSSLVRRLHFLPLLKEENGESEEEEEVVDSSEKRRESSSSIKNLSYAEGLNFLPRVKKARALAGRLRILE
...............................................................................................
>Q8VAN6_A
MLFGGSNCTNKTSNAVNANVLHNGRFLFHHSHNLSTRRTHILLFTHDTTNSCNFVQRFSSIHNIPSKVQHG
.......................................................................
>Q8VAN7_A
MRSMPMSCITGDSCSTIPIIFLLEERTSSSLLMTLQTAATSYRDLVASTTFLLKSNTAERGALRASSETE
......................................................................
>Q8VAN8_A
MADWRVISVMPLMILLAAFKLLSLCLPPTVFLRPCSGTRGNLKEFRALKRPSMLNTRFSCLESPLITSAYCCQAFLAAELSLKKSANLPISKP
.............................................................................................
>Q8VAN9_A
MEYSSLEEEHFPSNCFLTAKISARLRASSFAFARIAAFEDQNESRVELCSTYPYWASVCPNKAKILAERSAFLRIAFLIRFSSSVYFPPFFENFFIMGELIDSAEARALWWPAAIAAADEPMA
...........................................................................................................................
>Q8VAP0_A
MWRENSYSSVSVGIFVTELISPVFLMEVFSIESASDSLRSSTEVSALLLLLSPLNASKSVAIFVPILAAISADSSLSAIKYSATEYFDRGANIPIFGTESRIPSRLLLCRTIEKIGSDADR
.........................................................................................................................
>Q8VAP2_A
MLFSSPEPPPDFPPDPPSSLSSSSSSPSPESSNPLHAIFSFNRVAFVLVNNKPPPSARNL
............................................................
>Q8VAP3_A
METTRKKIMRKEDLEGNLAAVLETRTTSTSLLQPLNKSLPLLPMSIIASSMTMISLTRLCVSSRENTVSF
......................................................................
>Q8VAP4_A
MAKGMIVSNLMVLTPVKFLIMFFVSGFTRSTQFFLLMAFWGRRNSIARRGELSMSLRKKPCFLLKKHTIWSSLSSSLMMLL
.................................................................................
>Q8VAP5_A
MLYSAQNRSARVTTVHANMVSFLSAPVANVDVMMDKSFLIFSKEAIWFSSDDEVDVAPSSRLETISGVVDDVDAAAAAAASSSL
....................................................................................
>Q8VAP6_A
MASHLLLSKIDLILPLTLSFFTNPKAAVTSLKYLLSHAIVLKRRATVRSFRCLELGIGSSFMHFSLDMVLLLLRGESLLKLLREAQEQKGGILLLLLAVPSSLLTLGLTISRTGIVKGTTQFLILKDLLLISFKISPDSAAELSNVSTSHKFFSISSTMTVETYFWR
.......................................................................................................................................................................
>Q8VAP7_A
MSLPSQSLTKLPQSIGRLLLKHSLTVSRIVHSLEAGLLVPEPYLVIKFEKNSESLLVFPFKAVRMIHSSIILKHSYMLSFETLWSLK
.......................................................................................
>Q8VAP9_A
MIGEIACQDLCFSKTFPLVLDKSSQGTANYSTLMACICQNTALSLLLFRRIDNFLVEVKPKRAITSFMFQLVFRNFIGLVSFIIIIREKVT
...........................................................................................
>Q8VAQ1_A
MRTPFSSFLPSFLSISSHSTPSSSISPPLLRFFVSLQAFFLFFSCLSSEIKSYSWSHTFSFDSVIKRLILLKTILEFPPSPYAFLASLMSTLFISPPLPPKSTLPLLEADSSLSSSLDDFFEPNEPWWPTSSIITIPFLPAKEAKFA
...................................................................................................................................................
>Q8VAQ3_A
MSWADKDDVIISENLSVAGLQTKTGEPSRSNDVFHFKRPLFFCIMFIIASTLSSIFIFCLFFLFLLINFSFHSSISSLQSFQE
...................................................................................
>Q8VAQ4_A
MFIKSRSLSTNSFAASGSFIMDDNLREIVLMLRILSILIFDRVGPRRAFSAASSTATKCCFLGGGSKTG
.....................................................................
>Q8VAQ5_A
MFGYRTGHIILLGDGLSDFGNNGRRSVTVMFLECRHQLPSFRRIDIETSLFITVSSTTRVRSKGKL
..................................................................
>Q8VAQ7_A
MCKWWQEYIKSLTSIEPQASHKCFVSEEPTPINSPSLSYPTTSISGFGKLIPIQLSKLMAGLFFVAGECILMLKSLPKNLVVLTKGISTNKTELSMLFS
...................................................................................................
>Q8VAQ9_A
MTTRSPVRLNASKLSTSLTTSLRDTRITASTSSSFMERNNFAVILKSPKGMEKSYLVNSPSSPPILKLYVATLHRPT
.............................................................................
>Q8VAR0_A
MNLRILWSCFAVHSAPLKIWKKLGAEEEEEAVLLPSRKPLPETFLMIASAIWKLILSILKNALVVSLSHFWFLLSNNSS
...............................................................................
>Q8VAR1_A
MSRKWNRVSGTDSGSIFLKLIGEFRTLEWGRIQRELTSSSLMGVEEKMTYLVKSWILFLYSASLLGNEVVRPCLSIMLVSSPRIFPDPCFFMAISI
................................................................................................
>Q8VAR2_A
MHVSEAYADFMSLPKLNLLWLIHLKNNNIASMGCSWRMASLRPVQAAHLDGHISRRTISSILQGL
.................................................................
>Q8VAR3_A
MVDTFEKQQHCFHGLFLADGFLETGAGGALGWAHFQKDNIVNLARVVILKHLKEHTQRFVQIFPSTLCWIRTHEARKHTQRI
..................................................................................
>Q8VAR4_A
MLLMKRPAILAMVSLILLDSEQWARRIIWVTSWAEMSCAYCASSASMAPSLLRILFTLTTQAEFSSRI
....................................................................
>Q8VAR5_A
MAAKGSKPLSFILEAIDCFHLRISQRVYPRNRAMALFARPIARSATVELFLLANISESITHEGSLVSPLVE
.......................................................................
>Q8VAR6_A
MLRTSSSSLFCFIFPSKPISPPNPPPLNRPESAESISTINSPNPLTFSAPLLLPPPPPKASSTAFQYVSSSCSPIDGLLCSFKLMVKVSRDFVMKPDSQRWQTNKECISFKNT
.................................................................................................................
>Q8VAR7_A
MLSTNILDENADKRGKGLPGTKLVFDASITFLRALTAFLKAQKLAKDNNDDVFSSVGTFPHKLCVGNFKSPHLANSKYTALSKLFVIEGLEVAAAAYNR
...................................................................................................
>Q8VAR8_A
MDEIGVFPTGSTISLPIDAFRIKSCLAFFTFLSDAALLPLVFHISDSVCISLNAFQINFSLLTFSTLT
....................................................................
>Q8VAR9_A
MPILCVGSVLAHSTVNLSLLESGTSTEEEGGFQVCRSSLSIPYALLITYPVGSTKAVPYRIG
..............................................................
>Q8VAS4_A
MHSTYFFILECVPRFIFIFFIFFLFFNIFRVRLNRLFSFYMLFRFLCRFLLLLFLSLFFILFFILFIIIAATCY
..........................................................................
>Q8VAS5_A
MMSLLSSPISLSGGKVTIDGTGGGAISFSWSYCSSPPLPRIENILGAFGEGSFIWGRISVSFMIGGNTTASSHSCISGGGDLRTLGALLN
..........................................................................................
>Q8VAS6_A
MFKKIVNLPTSIHSLLMCFSMIVEIAPKQISAPIEPNPISSIMFADSLLICFSLDEVDKSDTSFVSV
...................................................................
>Q8VAS7_A
MSLHCMLHQTFPRLVSGDQTYYSCCYCYSLQNTRHRKSGLMMYGHYCPRILYYRILDELLPSCPSLKTCCRLHFFSLPHFHYHLHPLHRLPYQIVYCLRRKWEGQPF
...........................................................................................................
>Q8VAS8_A
MQYTSMDNLAFFKSLITTALSKCFLLSMKLTSVFNALSKIGDLCSMIDEPALYATPNLPPPCVWRSNILFLLLLLLTPEYASPKKWFNDVRSLLSPYLILSYTRRIASFLSFSENMLPSSLLFSASLPLPSSSSSSTALSNCILFKT
...................................................................................................................................................
>Q8VAT0_A
MFPAITVGRTVMSLIKRSTPVLLRIFKVMLEFSAPVPAGSVLGAVTVEMTRSAETSFMSLSERPFFMATFPRGVL
...........................................................................
>Q8VAT1_A
MLGVLLFMMPICTLFSSSSGLYCLYAPDKLPVISSMMVLISSAAWSALLRLFSCPTRATDIFNRTLSDRYLSFKDVLSPVMIEATAEAEGFGGAP
.....hhhhhhhhh.............hhhhh...............................................................
>Q8VAT4_A
MISSLPLFKLTPHALHRKELFSCPIRENLRFLLLPLLAVSWLFIMDFSNRVLKYAFPGVLYVLSLLERALSLYVRACPRDLGKFVIKCNKLYTSLPNNLAKSGAMSVEM
.............................................................................................................
>Q8VAT5_A
MTIDFPSLSDSIAFSTAAAVAAAAAAAMAFSSVAPFFVCRPFIVCSNSLVAYMSSSLFSFVSGASSFFIFFAVFLPNFLFNN
..................................................................................
>Q8VAT6_A
MGSEMSRSLSGVLNRTWLMKLDSVLLPFLFFLFLFFSHGEQEMQVVVLSMHFTSMFMASASPIVMEQPTANPLRKVTRIMLSLVIRLSISRDVSSSTTRRDMMLWGPASSFYTVTWLEKTIV
..........................................................................................................................
>Q8VAT9_A
MYSFICIPKNILQFCGFFSTIYKIFNCSLDECCCNRFQKRSIFSLSLTSERDNISSNTTISISSSNHIC
.....................................................................
>Q8VAU0_A
MSVVAIDSKRDPFSPSPSLARETTSAAIPLSPSPPVITSVEFSSMVAAPSSVLATSLVLKIAATAALVRRNTCFLVSDFLRKPKKPLTKEHRPAEKPLKHEGSSSSSSSSSLWSQ
...................................................................................................................
>Q8VAU1_A
MPSFPLRSSRISFSSCIVQSLILMTTGKSPANLSKDEAVSSMFSLMLLISPSINLSFLRE
............................................................
>Q8VAU3_A
MVSEENGAVAVVCCCCCFCSLEDIRGTLMKSSRSLFIFKNRPVGTGRLTTLIGVSDEYLEEDDGEEATEVADFKFSATLSPFKIL
.....................................................................................
>Q8VAU4_A
MTIAESLVAVSMMEIQLSHCMSVRIWRGLTGTNRFCAGEKFKSSGILLRLILSLVCFHGIGFCAFEAIKYDGILLYFFSVSEMFVFIRSFLPSSLM
................................................................................................
>Q8VAU5_A
MSMFITRSVNVDVSHPILLLNLKEWTTRLDLSILILNIMDHHTWNTGALTQSGRMHHLGQVEAERVVSCLLEHSSLITKWGITIVVQLQLLPLLFLLEFLHHFLHLAVMEMMMTTIVVVMTCGGRR
..............................................................................................................................
>Q8VAU6_A
MFSIRIDKSNRVVHSFKFNNKIGWLTSTFTDLVINMLIMFLQILQCLGHIFSRNKVLEEHLYPDLGNSIASCYIGGIGPVFYSKSRNHAEESVEEPHDIKCHSLQDSNVNTDGH
..................................................................................................................
>Q8VAU7_A
MSSATRLKAISSASTLFNRLNLFCCDDFFPSLPPLEEFSAWFSFLFALPLSAAFDEPRNGTIDIWLGLLITFLKLGESGNRYRDSVLLARMAATFLKSAVDSPRGPNC
............................................................................................................
>Q8VAU8_A
MSSLNSGDASLLNVGPEVEEVDDDDNLLPFLSSVLFLFDDVYCIKMYTINTTKSKPIAMKASVVVSIFFQ
......................................................................
>Q8VAU9_A
MGHIHLLPQHRQPRQLVLFTSLCSSRVLELIFKSSSMLRRQKVWSLFHRAKLCTVQSGAPMIAGQHAASNFIPLQTRR
..............................................................................
>Q8VAV0_A
MCPIELEHSSPVLVYSVGSNSLSGNLISCRGDASCGVVGADAVPCLNVSIHCTVMNKLLESRMIHLLFNL
......................................................................
>Q8VAV1_A
MEQSQMLNIQPLINSKGPESLLRRSAQTMEITTTDTGKFELKPLQQRMLHKLFWTQSLKEMTP
...............................................................
>Q8VAV3_A
MDMAAEFCWSIVLFTSVLAFLIILLAWALWDMFFNRLVSLRPVTVLFPTDSGRLENSILGEILDPIDIAVFILAAKFMRLPIGE
......hhhhhhhhhhhhhhhhhhhhhhhhhhh...................................................
>Q8VAV5_A
MLLLLTNTSLIPGTLFRLYKKYVKLNLFQRIIRSEWIRPEILYYFQRRVAFLISLSSPLHYCSWCPTSTLSFPSSAEMFSPTAFLMQRAS
..........................................................................................
>Q8VAV6_A
MEVVAVTVKKRKKLVLHPNGKEVVVLEVLLQRKKNAPILSKIGSMMLKVYSASLQISSLIFPLLMILETK
......................................................................
>Q8VAV9_A
MEQVRIIIYSISFWGTTFIYCHSANIRSTRTGDSASSSFCSTHFICRGQHSSFLKNMDEDTWNSSIGPGALLEEDAEEEEEQLPLNEFIVSRRQHNLAVIGRGDFL
..........................................................................................................
>Q8VAW0_A
MSWHLAHKSVQFLKRLLLLLGGCDFWRSLLLLFFFLSYNFFHSFRVWTPDSVPPLLRDHSSSSSKLGLGRSWFLGRSSSSILKFINLIWFLRESDSWLLLLLFLD
.........................................................................................................
>Q8VAW1_A
MLLTRSFPSNADLTFETHPSQKVEGDSSVRPEFITLLNSTDFCAFLFFSNSSSSSSSFSRNSATDLARTLTSR
.........................................................................
>Q8VAW3_A
MFLSYQRTDQLLSVYLYADTPLDASPTHSTCPLSSSLLSCSLPELRLLRIVCTSSLQRRRMRMKMRRIRDLICKTASTTQYLSMWTILLSFLWVPLHTNLQWWR
........................................................................................................
>Q8VAW4_A
MCCSFIPLTRLHDNILSGRIILVINEVLLERPSQDVVGCSLDEVTFLGNILKGGSSSLGRH
.............................................................
>Q8VAW7_A
MEETLPTGENRGIITKQLFSHPFFAEIFKTWFILSTETARSKQSPGNTSGSSPSTNLILYLLEGI
.................................................................
>Q8VAW8_A
MTIFVVFSTTSFKYNPTRSELLVKSSFSSGVASPSLLSLFAALNCFNILIVISSSVINAAFFCTSAMIVFVSVSLVAPANLKTYSLGFSSSTSSTSISTESFSITKSRRAVSSAVFNAASVSADISNSKYSAGFSLTALRSRPFTKSSKVFTGSSSFSSSIFLFFDFFI
.........................................................................................................................................................................
>Q8VAW9_A
MTVAVFESDTSLKVEAAKPSISSSLTGVIRSSKKSACSTSPNKFSVVNEGVIVRFTHSSYCIVVKGVISSPLSCMSSSNAFMAFSFFLDIASYNAAST
..................................................................................................
>Q8VAX0_A
MCRRRRRRRTAAAAAASVCIFIFIFFFCAAFLPSLVLTYKVIIVCNSSPYRKNSIFFLYIMLTTYNIFICERINYRYHFTVLEHPQTVNKNPLPGTRNTHREFD
........................................................................................................
>Q8VAX5_A
MRKCPIVSITLLSPKIFLGLVYCSESYLITSPSGVSCSNRSRSAEILPSPETAAAAMAARMVCVRSSLGCCYCCC
...........................................................................
>Q8VAX8_A
MVAFFPIADKRGIITKHMSWHLLVADISRECCSLFTTTAKTKQSSGTTSPGSVVDPSTTLIL
..............................................................
>Q8VAX9_A
MEMELEQQTEEEVEEKEVVVEQMEMVLEQQTEEEVEEKEVVVEQMEEEMEMEEEMEMEMEMEGIQTQTILSLRQPF
............................................................................
>Q8VAY0_A
MELSRRSFRRAGVGSKSSVSVSPPFPFPFPFPPPFPFPPPFVPPPPPSPPPPPPFVVPEPFPFVPPPPPSPPPPPPFVVPVPFPFVPPPPPSPPPPPPPFVVPVPPSMPSPLSLVRYLFLFLLFLKG
...............................................................................................................................
>Q8VAY3_A
MGFTTISPLYFLRWHTSATGTHVYFRPLFRIFPSIAINFSMTSSALKPRPIKKSVLTTKRSFSPKGI
...................................................................
>Q8VAY4_A
MEYIGEQKLINLLDETPEEDELQLRSSFLMIGEKQYEKYEEVMSTFEAVETIRKSEFRDGVFIVQLKENKHITFEGGLKELRELTGDNSLKIESLLSSIKPEKGHVILKNTSTTTDDEWLASQDKDVQEVNKLVKEKTRMLFRGFYFSPTYRYITKSLPQIPFGEKERFVVSTDFLIGLGFSADDVMEKLIAIEGNMRKSGLKYTWVPVAEVCHLKKYKGDIVVNPIFKSYHSHCLVIPLVYLGYMFSRNVQPPSLEVETYLLALAFAIDLYGREEMRKSCMRLCEDISEVKRG
......................................................................................................................................................................................................................................................................................................
>Q8VAY5_A
MELPLLFNFKLGHIFFIKFLRRRDVYPLPILIDGAIIHKDSDIRTCHFLYNTLQIFITWRGLENYT
..................................................................
>Q8VAY7_A
MAFLLYHLGSVCLIKKGFFTALIMLVFFLLTRVTGEWKSVFEQSIAALIRKPQLFSGVSIISNP
SSSSSSSS........HHHHHHHHHHHHHHHHHH..............................
>Q8VAY8_A
MATTHISSTLSLFSALKYASSNTCCSSSLPVSRTNVSVYAGINMATIRFWRKQTFLAAPISLAVLLDASSQSRARHSVLLSISFKYTGEDFV
............................................................................................
>Q8VAY9_A
MHHPILAVLVRCLYQEQTFLCMQVLIWQQSGSGGNKPFWLLQFPWPSSWMRPANPGQDTRFFCRSVSSTRGKILCEKCSVLMKDAYQFQH
..........................................................................................
>Q8VAZ1_A
MTRGHYSTQLLPCFVTLPQKQTLKLLDWTFKQCMIPITYPTISRRLVVLFTPTQEPSLFWTGPRTIMQRVSDTTMILSHSQKWQVSCTSPKH
............................................................................................
>Q8VAZ2_A
MSTPTSLFSLTGAEKNMKKREKNSSILKRRRLLLEDHFWKMRKKPDKYRCASLLNCLDEAFLSILLTMIILIDTSLQ
.............................................................................
>Q8VAZ3_A
MRIIIVNNIDRNASSRQFSKLAHLYLSGFFLIFQKWSSKSKRLLFRIEEFFSLFFIFFSAPVNENREVGVDISLSCGFSDGVGGNFSCDSDGSFASSGWGEKCPARRNNNSGRFHCFHLLIEFLLFCFKKYTIVFRSLSQF
.............................................................................................................................................
>Q8VAZ6_A
MEIFSLFPVLKILPFVDSVIPSAREFTSTCLNTACCLLPLLRENAFGSLVIGGQPAGTNSGKVSNRDGPLSLLPPPSSPSYFSSTKSTFISALKGRGTLSGNIPSRICILTMVSFPPFSNNSSVRILIIRIGSNDDDDEPSLSGAD
..................................................................................................................................................
>Q8VB01_A
MSKSISSTSSIIENVVGCIGRPTPFPPHSTISVHPRMGSNLGSLLRREGSFRTTDESTHPLFLVI
.................................................................
>Q8VB02_A
MFLWSYRCAHPFCQSLLLKDRLLSCEPSRGRFYPGTLLCPQHDLCYRFLNREYCYGVKARP
.............................................................
>Q8VB03_A
MAVKLSAEPGSPLALTGDLRSNQVCSGREDAGISIGLTRGEDAPFIKTPSPVRIAPAKISGFFDNVFATLSASRIPVPSIPLFSPLPEKNVPSLEAMRHAVGG
.......................................................................................................
>Q8VB05_A
MTTSSLVSTSGSFSWGVGVGARASSSCKILSCFSCEGSRQFTSFDEGVYSRKLYLLRGYMCWFD
................................................................
>Q8VB07_A
MSDYSRNGVSRNLKTHFWNRRFWRGRAPRTVIASSDLPFREEILLILHLKNFLKIFLGRSSLEGGPLGRPNVKFRGWTAGSTQCQITPEMACPEISKHISGTDVSGTCVRCKNNTNILVHFIVLFHLSTLHLQEIHICQHQSSSIPFFLLLPKARHFSCHVLPLFQYHSRQPLVFFRGR
...................................................................................................................................................................................
>Q8VB08_A
MQLIPLGPLRGQTLVSLASLKNRNGPLFWACKDRQKAERVQYSPSPRRSLKVLYYPSFFLH
.............................................................
>Q8VB09_A
MNSGLAPFIIRHKSVLHWYIIDVLARCMRGVKCLSLHVVFTNDFKIGCEISWLIKGYLCTIANVNRVCPFPPSSSSSSIQVFASQGNSSMKSEADCMAGKLCKSF
.........................................................................................................
>Q8VB10_A
MWINIDNDICTNFLSSAEEESISYIVSIGMDDTTSIIVGLNSPSSRRCLSRSSRAPLHSVIICSSVLERWSFS
.........................................................................
>Q8VB11_A
MRIRPCLYKVLLVQKLSVRKRPYQSLSQPLKRKSMFLQMKDFSGWKKEQEKRQNIIPSRLLRQEEP
..................................................................
>Q8VB12_A
MVLFSSIKNPALSPLRDSSITYSTFLFLGLVSVVCSSSSSSSSSFFFCTCSFSTSLGNPVK
.............................................................
>Q8VB14_A
MQEIVFLQQPFQNHTTKTGHFYLARMRQSLCLYLYLAWNLYTLYSIHLLIILQINVMIVYQISG
................................................................
>Q8VB17_A
MGRDTKRLGFSLVSKCLDVSTCIMSFLVNLSNTSWAILFSSSVLYSDLISSATWLACSIFRPATVNSLIDSISGVVGIIGVIMEVDGRTDDEGMMLWCEKWPYLYSCG
............................................................................................................
>Q8VB18_A
MRLSLEGGGLPSISLFSRYRNQCGQFTNHLCSLFCRRSQIHPSGLARYSSITGRCLQFLCRSLSWKIFPVCSQRPTVPYIWYSNNPEKIPSSAT
..............................................................................................
>Q8VB19_A
MFVIAEKVIFTMWLMIRYNDDEPAQRAAFTEAIPSSISSFLSKRVPITCITSLGLKISAPSGRFPNNSSRFSSEPKNTGMVLLHKSPSLPVVNSHMAVVFCFLSWILMFAIKISINV
.....................................................................................................................
>Q8VB20_A
MSFKTIILHILKKPTQMFLDRKRKISYVIYQTEGTVLFRFGELVAQFVTCYKLDKIIIDLSIRNIASVYKFCYNISVHC
...............................................................................
>Q8VB21_A
MISSKVFVRALYLLFISSLNCCISVACFATLVARPSFLAVCSLFTITYNLPTTSTNTNIDLSNCVL
..........HHHHH...................................................
>Q8VB23_A
MVSSITHLSLLFVVAVVASVVFTTEGASVRVKRCAVSPCPDVIDPDHRCQGRLCRRSTRGGDDDDDDDDGGTFDTVGSGILGRKKRAAPPPEDEEEDDFYRKKRAAPPPEDEEEDDFYRKKRAAPPPEDEEEDEFYRKKRAAPPPEDEEEDEFYRKKRAAPPPEDEEEDEFYRKKRAAPPPEDEEEDEFYRKKRAAPPPEDEEEDEFYRKKRAAPPPEDEEEDEFYRKKRAAPPPEDEEEDDFYRKKRAAPPPEDEEEDDFYRKKRAAPPPEDEEEDDFYRKKRAAPPPEDEEEDDFYRKKR
SSSSSSSSSSSSSSSSSSSSSSSSSS....................................................................................................................................................................................................................................................................................
>Q8VB24_A
MPVFQSTSMCPSLTRTQLTLKNLHLTSWTVFPLPSPSKKWTIFWPIMQRQKLLTTLILENWQEDSSVRTSTKTPKSGIVLVQQLRN
......................................................................................
>Q8VB26_A
MISCRGTILPMLPPHCLIVEQSHPNFPRASFWAFKMIALRVFMILLRRRQSSPRLLEDSASTFMI
.................................................................
>Q8VB28_A
MHGRRGSRLSIIYAQRAQLELSSSQSTRMYSKKSRRKLPLLLQLFLLLSEKKKRRRSPLLLFQILLLLFYVLSITLVLVKCVLPSQ
......................................................................................
>Q8VB29_A
MHLAIASSRCIFSAFSCSRMKDPSFLAEGMPCLDTRDSGVFSKSEAFGEIIRPEGDITDFFGSSTLSVSAAKR
.........................................................................
>Q8VB30_A
MYGEIIVRGFHVFMRTVEEFWFHVQIRVAQPTCFIGGIPTQYLCNVCLYYLHFVRWLVHHRRLTFSPRLFLQCLANHAFGDCFF
....................................................................................
>Q8VB31_A
MSSISLGWSHTLGSKHWVQIREHLLSPVSPSTILKSLTGGLNLLSTTVNFESLSSAKSLSILHISMNSA
.....................................................................
>Q8VB32_A
MSLRSPFIFSGIRSVECQLASARRTLPSGDSGFHPRIFFSGVLFSIETACLQFVTSSFGGTKFDAKKPQDNLMGHLWSPGPVSYLTSSSVGGSSNSASSTSWK
.......................................................................................................
>Q8VB34_A
MFVFNILLFFLLSIFFFFLFTLFFLFFPLLFLPFPFLFPFLFFFITSSSSTTFLISVSFSLIIF
................................................................
>Q8VB35_A
MMREKETLIKKVVEEEEVMKKKRKGKRKGKGRNSSGKKRKNRVKRKKKKMERRKKRRMLKTNMLHLLHLYRSGQNK
............................................................................
>Q8VB36_A
MCFFICFARFDTDVVGVTCSSSTFSSSSSSPSFSSFSSLCSSFSSRCCSSPSPSSFPSSSSSLPPPLPPPS
.......................................................................
>Q8VB38_A
MFLDVKNMFSFQMLFFFVEEREQDRARTEDEGATIDETEETEFELEGVCTHMPLLLLIPDEIFFLLNFVFFFSVREELGEIL
..................................................................................
>Q8VB39_A
MPFPSMVLTYNLPHEALSSPALEKSTGILKGPTICESTRVLTPKTVSYLSSVPLIFLLILTSLNTNLETSSRVLIVLESFKKPGGIFLFIQLIPEIKLLIAIETTIEFSHKLFTNFLMT
.......................................................................................................................
>Q8VB40_A
MTVPEWSFDFTHANSALFTLDSVLVLKHEEEMCLFPYRLFFCPSYLPLMLVELALNIPPNISDLQIS
...................................................................
>Q8VB41_A
MRLSHQLWHIRWLKIFASLKYLEECLTPTLPTLRVNMKDKRRVCMETSTFLPRASKPTRNLM
..............................................................
>Q8VB42_A
MLVLPPSRRKKMEKIHRHRLPLQQFLLLHHTKVTQLWRGRKKRKKLMKTKVASMKVQKMLLL
..............................................................
>Q8VB44_A
MFFIINSNIDAVSKTAQVIHITNCTFVRKSTVRCDHTVCVAPTSRVFILGYHIEQLFFPVSTVVVHGHMRCNRWCVIHALLPLQIFGVTPHSGIIFLFVKRLRLN
.........................................................................................................
>Q8VB45_A
MTRLLLHQRLLRTWKGRGRKCLPQSPLLMDKNWTRLCWTILSTSIRPLRALQIIPLNRPSRKLKMYLKVCAEPRLKVKPRTV
..................................................................................
>Q8VB49_A
MCSIIRLRKSSASSPTHTLDTRMLLFIPNNSKLSPVSILIAGAKQLPKSVFIRVLYSSIFRK
..............................................................
>Q8VB51_A
MKSSNSCLEVLSSIHFCWSETPVAPELRSTFSIRIDVFPFSSFRAISRSAAVEGAEADFVV
.............................................................
>Q8VB52_A
MYKYFPIKLRFLLLHTSTILSGKIRIILLFSAVSFEKHWVVNVEYSSLNFVKFMIGEGGVAKTRVPNFADAILDWKLFSSRWNKVVKSAVYFVATDSATLRTQSSFSAPSSLSSLSSSPSSPPLLLPCCCSNC
.....................................................................................................................................
>Q8VB55_A
MHLSNSLTISAHFSSSITGCLLLSFDDTEHLECSSSSILFLASDDVISFVAAVTASKKSESLYSNAFLASSNQSSVSRSASSSSFSPSSIFSSSSSTSSISLNFLKKSKKSLVLLFCSVFKIDVCSVDRPGIDDTIPPPPPFSSPNASGFVSKLLPKTSILSLVNIPLSLIIPPSVWLSKNPRIDSKTDDDNFLVTGALFLVALTLLFLRVDF
.....................................................................................................................................................................................................................
>Q8VB57_A
MTSLEFLQYMGRNTNLILGFVSLWEGFIQLLDVFTSSVGISPNKLNTSLIIETDSESYFKSSMHSPPILDLLKGAKKGVSSFFFFWTSFLPNTLKPICSLTKD
.......................................................................................................
>Q8VB58_A
MWEIFLLLKLMAVWIGSLKMGLVFFTIVALSPTFPYLISISSLIKNKSDKMTTPMKKINITALLLLRTFFSSFSFIMADISGLYIDMVIYWIK
............HHHHHHHHHHHHHHHHH................................................................
>Q8VB63_A
MYSATMGKMSSSTSPLYCAILSTSKQTKSSVCSEKPLLGSKNLLNLLGVEVTFSDEERCWCCCCCCCWSSFCCCCWRADSV
.................................................................................
>Q8VB64_A
MTTHCPPSSNSNKNCSSNSNSNNTSSAPHLRRSPPHPTNSTSFYCRVMASQNRPSSLFVSMWIKLRNIMDSWS
.........................................................................
>Q8VB66_A
MEQKYTDQFHQVPLYLFLQKNRLGPHLPLLHRCLLLKKKNLKKNLKMMKKYTKQMKMWKIS
.............................................................
>Q8VB67_A
MYTQEQVHECARNIRRWTNYFRMERWNKSTQISFTKFPYTSFYKKIASVLTFPSSIDAFY
............................................................
>Q8VB68_A
MKSSTFSSVSYISSSSSNSSSNSSSLIEGIDGGGEGEDRGDFFVERGIGELGETDLCTFVPSLHSKVISPSSNISCTFVYLFLGIHPE
........................................................................................
>Q8VB69_A
MLYLAPTPTWRWTIPTLLGSVLISPTRAVDLYIASEFTTPIAFMFIYDILISAINARRPANAKARPILVKRKSVIWDATNTPIPRTRNAPAILARETVFLNRLSLVVLLLVSSFRAVFLTHSSPT
.............................................................................................................................
>Q8VB70_A
MHFYLQEKISLKTQNTLRPLWTFYTHQISIHLSRAVLLPQYGTIYFQEFLRPENWKKRRVFSLKILW
...................................................................
>Q8VB71_A
MTSLNIWSTPIIRGILSSHSYPSENSLPSKMSKNCLTTFTTRFLTKTLAFSSSFLVEEILESISFHIEEEEPLLIDELISGECKMSTKGAGCFGSSVIFSLANKSASSSVTVSGDHLLLLCCSPLLMAVSFLLAEAPLEKTDLFMAKVTPINLRELEKCLAYSGLFLLILIIFFNNNRLD
....................................................................................................................................................................................
>Q8VB73_A
MSRKNRLCILMKPRERERLLTLVLKRTTKIKQEACVELVDLDLQITQILLKPPSQETNKKRTKRKNWKKGRS
........................................................................
>Q8VB75_A
MKIPPRGHAVIATLDSQKDPTMAVITGSTQGIQLSTLIDMAQEEGVEEYISIWQPPKIGYERGCGSG
...................................................................
>Q8VB77_A
MWMLYLFLAPRTSPSLRRRIQRGRRTRMATVAVTRTNHLLLSTTVLEDSLRTRNILGSHLLLLLRLKETTTLSPHLGPSFPHPKKEICLKLTQG
..............................................................................................
>Q8VB78_A
MDVHDLLTIHLLQYCPCLITVFAHLHMAVHTSILQKKAWEMLLQNLGTVPLRFAREKDPLNHSWTTLQVCPLLYDGTRGDRYLAIYS
.......................................................................................
>Q8VB79_A
MIQVFPILTITKRIKSFIHFMSIWPNIYPLLFHHITRDRLVMLSRSGSRDPSLLQSVEEQSPNSVVTFPTLSFVIWMYVLPCANGRRL
........................................................................................
>Q8VB80_A
MSNSGTSFVKGVITNLGGGLGSGLVFTPTDEVSMGLVFVPIDWNSCISVFVPIVWNSCTSVLVPILLVSGVRRLFLLALPLVFCSSLLWNTTVSKFSPVAYSDASPCIPPSSLSKHTTTPLTIQQRLV
................................................................................................................................
>Q8VB81_A
MSYHCTVCLHEQSDWGKLCSILLKQTSLGPCIHLHVQPRIFVPSEPKIHLPFYREGPCIHSRESISSKPFSP
........................................................................
>Q8VB85_A
MLLLLSILPPHSLLTINFLIHFNNNATNTITTPHPLHLCPRRPLHRLCGMMTMMMTKKTKKMSSKKSRTVPPFFRTWKLYLLVITMRTITREKKNVLDQTLICLVIQITCHQLLLPLSLLPLQQHHFLLLDPSWILIRMNVTKKEQQQHQHRLLPPLLLSLSGSLKLN
........................................................................................................................................................................
>Q8VB86_A
MLIVQHACRHQIVMQKHSLKAIIKATLVNTLLPPQVIRNRTNNAQSILKMSRRLLYSLHLVLEVLVLRKMSLVISCHASTQSQLGPITRSVIMLTPLIM
...................................................................................................
>Q8VB90_A
MLFLDHLMWLQVIIIVSHQLLLTTTTNPRPLIIVTTSVTSVLVVVITVAAEDQRKLQPQPKIPLIM
..................................................................
>Q8VB91_A
MLLLLLEVEGLLLLLTTVDGTLLLLLGATSSDPKTTCPNNWLSTFTLDTLVTKNLNTWIINRVQTKTVLETGELLLLEPLPHSSSKLHTF
..........................................................................................
>Q8VB92_A
MAPPHLNAAADLLDKVMSGPLSPEGAQTSSPAACVGAKVVKALVSFCQKTRFTTNIVMREVKAMEFQGDDFNYSALCASMPQRPVTERQMFALMKSEDEEMGVSANFSPVSDDVINPSSLPSGQEVDSSTSAQISGMFQNVWSLLEECGSGSNSNSSPVSRTVLVCTLFIIQVFKFLVTKVSNVNVLNQLFGHVVFGSLDVAPSNNNSVPSTVVNNNNKPSTSNNSNNISNKRVGGSNNSGGGRSKKVTATAKNPFNNVDGDNHGMFAGAPVDVNLDDFVFPQVETLTSKSTIPKEEVNVDEDLSKMCRKTALTPLEIHTFNVFISEINPSKYDRSMFCKGFLTAWDKFVEGDTAGVKRFRNYILTRSNYASAARAVYEASIKGTVYYNDKSKFLFHDNVNPDLDKSWGNKNGKKPRLPANLMAFMGIDIVKVCAKGIQKYMFAKQFQHPEVEELVPPMAVYAKVAAGLKSGTLFDDWDLPEYENCQFIKYDTEGCKKHSELYAKQLLRTGLNQYNKLEEGQSAFPFANIVTVTSASSDDIHGDTIIELMYKTKDGVKGVSKIEDENIIKVNPAEEKKNNRVQAEKTLYFEIDSDDEVCERTEEEFFRPTSVVAAPTTPLVPSNVEEEEEEEEQMEEEEEEEVEREEGSDKEDDGDAPAQEEMEEEKEEEQQQQPEEESNGNENQEEEQQQQQQPEREEENKDADSDSDSDSSSSSSSSSSSSSSSSSSSSSSSSSSENEAEKKKEEEVPAKIQKRKRLSERPSEAASSPKRMRVEEEQQQQLSPSLDILQTAVDEMMEEIPAPEPIVATTSPKAATLALKTGFSYSSFVRGDDLSVAGNTSPTEPAAVPAAATCTSDVGNDFLDMLDGLPGDIVMQPGECDVTAKFFEGITLPDGTDNECTGFDDLLKATETDNIITTTCFTSPIHPSSNSAPRKDIDNCSSIKRSRAGSLFDTDDDSETNEVEKEAPKRKKHLKKRRNKSHRGSSGSASSSHCMSSDEESEDERDMKSTSKVHKSPKAHVKHSPKYDAVNSDVNNSYNNVNSTTCMSSSDSDAEAQPKSHNKSHSRKHSSSSTSDKKQNQQCSINTQNVKKTVVQSPPSFRSFSPKKDELGDFLSRKHTKPVRPYNKKRDNVNTTNNVVQRSA
.........................................................................................................................................................................................................................................................................................................................................................................................................................................................................................................................................................................................................................................................................................................................................................................................................................................................................................................................................................................................................................................................................................................................................................................................
>Q8VB93_A
MLGCASAETDASGLPRLAYIQVVPPHPHFQKFAVERQFSNRVGSRSGYGFTPGHTLFRGLNPPPALNGEDLRVL
..........................................................................
>Q8VB95_A
MKVLKSFTSSGTSTKSDKQPRAVLRKFSQFSHWSETSLISVLVFCLIRSQALEGNWNTSTAIYIMSIIWEDGILRLDNSLRMCLVSKNLISSSQEEVGQ
...................................................................................................
>Q8VB96_A
MLSITKLSAFISTLIIPSFATLVITLQVSAKTKGMFTFSFSNILLTTFRAMKESVIGATVSTPFTSGKRPIL
........................................................................
>Q8VB98_A
MGQVGTSSTATVSAILLLLLFTLKREKSQRYSNSFLYFKQVHYSPLKREYVLHGKGIFCD
............................................................
>Q8VB99_A
MEQVTSRYTISKLILSFLSPFSKSRKFSQIPIGNLIILLINIIESTHIPLDIYTQSLTLRGNIRHPVLVTPIPWPLSTVTTTTTTS
......................................................................................
>Q8VBA0_A
MRQEPISCLLALHFEAYLRFTFNFLEHKLLPITSLTVVWNRLPLDIQSPSLFSVSCLLSLRAESSARYLLAISLYSSSILSSLHIYLLTSTHSLLLSEEILDILSSSRPYLGLFLLLLLLLLLPEEVEG
.................................................................................................................................
>Q8VBA2_A
MLAFVYLPTPSLLPKISTALASVRGLSASSNEGKTVSLIKRIFRAMRGVDLLLRPQTNSVVSYLSITNR
.....................................................................
>Q8VBA3_A
MSLNCSSVKSRVERIKFLSVSSLNTSRSTVASLNGSEKLLILASVSSIILSVESFIARLKATP
...............................................................
>Q8VBA4_A
MTLGLGTCTYTHYIQKTLGLMHCQQSPLLPLHQLLVVFGTSIWMPHFLQYYSYQQTQRKSHP
..............................................................
>Q8VBA5_A
MDAAFSTVLFLSTNTKKVTSLAIHFMASEVKYPPREPSPPSMYWGKVQYCPCRSVSSIQLLINS
................................................................
>Q8VBA7_A
MCIFFLANSLASVLPLMNHKSSSTTPLQKIFLVVRTGIVSSRRENLIWGPKMDRVPVPVLSSFFTPLSRISLTRFKY
.............................................................................
>Q8VBA8_A
MFISSLKSVDTDDGDVSRQEKGLPIIKLPLDISRFAFVTQGDSSTKYLYPKDMSKGSSGADFFISAT
...................................................................
>Q8VBA9_A
MLDCFSLLYKHINKLYCHFSNSFCSSLTVLFYHFFFYRGKKRLDNHTPVSTSPFFVGPIQSSYRSSVHVHFFSEVS
............................................................................
>Q8VBB2_A
MACPEIFEPISGTDVSGAWSAQAASQLPVHTLPTSTLFHPSSPSQKFLKNFSGSLEFRGWTAGSA
.................................................................
>Q8VBB4_A
MSHSVALNNVRHWTWELPPTCFTYRKFWLRCIINKHFYHIGIHSLQFVTHPQRGHILHRIRSINKYIECYTLVDPVHGDNSKVLSKNTVSEDFFVPIHVLGKSTVWSTVLDLLQPVVQKIPNKERQAIRLDLETNVEFLRIFFIVGGEEIRQLCICFKCSTLPFMDQAVLHNLLARIGE
...................................................................................................................................................................................
>Q8VBB5_A
MEMKGKKRVERIAEATWVSRVPETSVCSRNVFRDFWTSHFWKGLQFIKVGILFLVYISSPSL
..............................................................
>Q8VBB7_A
MVSAARAAEFLFSFGDTVERRSFARTLSPAVVEEPLTLLLYSSTDTKTSSSSVQLSCCRCWNRSS
.................................................................
>Q8VBC1_A
MLHLLKGPLNPAGNPTLFSKDSARVSWGIFTQNLFSLLLETKSAPWEKDASETNESRASIKTAD
................................................................
>Q8VBC3_A
MREYARVRRNRYQLVMKQTLQILLKEVPLLLHPVDVVLFQGYRIIPHRIDYCPVLERLLFQYCRQ
.................................................................
>Q8VBC4_A
MLVYSPVPTHLFVPFITGSSKSFTQSMFLYFFLSLQRSSSLNKVARDAGSINVSAAFEGSILKNKHFSILQKAWSHFCL
...............................................................................
>Q8VBC5_A
MLLRIDPFLKWNTESSRFVTFSINNSGSPLSPHFPPLTYFLCLAVKSFCMLSTFTWRSSF
............................................................
>Q8VBC6_A
MPALALLASIASARFVRWAGDKFPFPPTPLKIISRCSSVRHVLINSRICFFLFSPMLSCSLMAASKVFSNVESSP
...........................................................................
>Q8VBC8_A
MPADLEASAIQLKARHTRSLLIAFFATCLLVPPSLRSGMRSMASLADAATVPKRAAFLSMTNQFISDAPIGKIKFWGVLPPE
SSSSSSSSSSSSSSS.HHHHHHHHHHHHHHHH..................................................
>Q8VBD0_A
MAGTVPTNGVLSSPIIACLFESWGLLTPGTHFIVLTSNVTNEGSMLGIITQGFSIHSYIPLNFISFVTS
.....................................................................
>Q8VBD1_A
MPYFASLSSLAIVCKMRVVKFLRKESPVCSSDMTIFFDSFVVLKRFTASVTEVALIFNSAPLHAATEVLAVLMKYCLLNFSKHSSSNTSPHPSSSLAPSS
....................................................................................................
>Q8VBD2_A
MELLEESCKERPVLPLGPSIITSTSFVLLNALIHLFVLAVLVLFLTRNNPLFVIREHNFLFVISALLSSPIDCVIESIGLPASAMSGSVSGTEGTSIT
......................hhhhhhhhhhhhhhhhhhhhhhhh...........HHHHHHHHHHHHHHHHH........................
>Q8VBD3_A
MYLITPLLSYRLSVGLTETVNFQSLSSSYSLQTRPQREDFLIVWIRGSKIQRQEHMPIDTVIIP
................................................................
>Q8VBD4_A
MCIARTITSVKIPFSNVKPSTNATPPLFVLIIIFEKCSIKCTFVILAVTICTIFPIVFRTNP
..............................................................
>Q8VBD5_A
MPLLLLYAIILEKTSIFLFLGPEGSIRAVNEGASLSILFVLEVTSLFFVFKVSIRADAASRTRFSRGRRLSQSDLKWTKCRHKLEKTN
........................................................................................
>Q8VBD6_A
MKTHSGFFLTFKKLASIMLFILISQRPSYLSSLAMIALTLKNISYIILDSFLGEKSWFWNCLKLMKPRDNFLAKPRR
.............................................................................
>Q8VBD7_A
MTKRKKRGRGLAGRKKKKTTTKNLKTRRRNKQKGSGGKKKEKVLTTFLSSMIKITQSGTMWT
..............................................................
>Q8VBD8_A
MVSLSLDEESYRQNLGKPSNSPVQLSKHICIKEPSAPIKFPTIKESMCSLTKTLFSLVSVSFFLLHSIMSTSCPIVLFLSLMTEMS
......................................................................................
>Q8VBD9_A
MFFSDADSPKYNSWRIMESTSIVSLFTNSMSLSISWHTSLSSLILLEFPVSAAGAVADAVAISPSDASSMELGGGAATDNMAVISWMILE
..........................................................................................
>Q8VBE0_A
MFFWSKFSSPITDATISFSRSQQAKVGPASLVSTHGVLQSFCSIVHINICHKIGMGQVHVL
.............................................................
>Q8VBE1_A
MTTSSIENTMRPVFQLDGLRRVAAIPNPRGTPNMNKGLFITAEIALLANPTTASSATSKIASATSFPMDKRTEETAFKVDIPLSQERDCPLGKSFMLATQGNTECGSSNVAQDPHSP
.....................................................................................................................
>Q8VBE3_A
MSLANDEKEVLFALNALVSSNKEREVSFLNTTVLASSENSRPRFASDLKLSAKPSEKDVSATVAAVSPSVSFTMPWPKSLKVSALYVVSALVSKMSRKPLKNPLTPSTVILALLAGGGG
.......................................................................................................................
>Q8VBE5_A
MILYQEQIRTTLVLVENLKHYLPIYSFQEYWMKCTFLGILIYKEPYFQRTCLCRINLPLAVSVEAMSTLIITLGTFLPCKRMAV
....................................................................................
>Q8VBE6_A
MSVSSNPPDKPTSTFSGNSSIPPYVCREEMFPALLLKLTLLPRTRLGGDLSDRDTCVENRVLCISVFLRMCTSSNILERNKWEDNASNSPLEPKLSVSVPDTVSSVNTFLKLETNIERSFSTKLFNTETA
..................................................................................................................................
>Q8VBE9_A
MSKIFSPPLSFHSLNIFSTDAEKDSIEGGLAIDKLFDFFKMGNWFPNTASSLEKFPLLDATRLVVQERVSTMVCFVFTPSIAL
...................................................................................
>Q8VBF1_A
MQMMHQNLLLRRSCLFLVLKGVCPNLPLLRLLPFLLHYLKIRLYHYHQSLCLYHHHHLPQEMKKEMGFVSGEVEE
...........................................................................
>Q8VBF3_A
MMVHFEGESTSFFNQRCLSNVAQVHPRSPFIPTSYSSFRSSVMALILLVIPRSTKNLISPSDLFKTFHDSIGSRV
...........................................................................
>Q8VBF4_A
MYLSHIRQTPLVEERRALTFKMYHHNNNNQHSFVNCQCRRTSSSINCSSCSRETFNSVKAIQYFNKTSRNNTAHHFKMPASKDRNYSSFEYAETAVAAHNISQW
........................................................................................................
>Q8VBP3_A
TEVEIDIQPQLQWAKGAVHDPRYKGQWYPFLALLQISNKTKDTILWQKYPVTQELEISNSLEIYANGHGIKDRLKNSRPRSVGPLVHLLHLKRLQENPPKNPKTKKPLESPAVNGIRKSIVGHLKRQCIGETQKAMINQFEMGKWESLSTFAASLLAIKPRIENHFVLTYPL
............................................................................................................................................................................
>Q8VBP7_A
LLWGSSHQCSYGDSCHDCWGSDSYACLGELDPAKHWAPRKELVRRDANWKFAYHMCNIDWRCGVTTSPVFFNLQWVKKEVKVSTLLPNGSTVEHSAGEPLFWTEKDFSYLVKDNFEVQREDVKISCFVDPDYWVGDRKTKKAFCQDGTNFFEVTSHQFCHQYACYNF
.......................................................................................................................................................................
>Q8VBQ3_A
CLTSSLQSFAEGNPVRSRIHEDIVAFGINKKQEKKQSAASSASGEWQRAEYKVEEMSLPFWVEEEMVLLRSDQEDLWIELEKNAIYTEVDGVAEGLVDKYVEIVGRTRWHLFKEKWQIAANRTFAQLHTDRSRITACPIITQGPSGNCQFWG
........................................................................................................................................................
>Q8VBR1_A
QVVTDVMGLDETTYEGVRDPRPWDIQLEEIDSDDEDPLFKQVGREETYTIRFSREELWDQMRTLNTMWKHLERGRLNRRTIATPSMLIRGFVKVVEDAAKEILENIPTSGVP
................................................................................................................
>Q8VBS5_A
METQGRRHALQHQPPQFKAHTGQRSTRSASIHRDRNNPDAHITSLEGHDPRPFGCSPPRSLQQQPAKPPQRGSLLDRDGIENITELWDRLQLLKQTLDHMPMADGLKPLKNLQSLQELLSL
.........................................................................................................................
>Q8W5S8_A
MLEHVNWNMIDNGVPPKDKYEALEKALLNIFKNREKLLNSITKPTVTKSRIKLMVDNKNADIANVRDSSPTANNGSASKQPQIITETSPYTFKQALDKQMARGNPKKSNAWGWANATRAAQTSSAMNVKRIWESNTQCYQMLNLGKYQGVSVSALNKILKGKGTLNNQGKRSHEAVKSTTLMKFI
.........................................................................................................................................................................................
>Q8W5S9_A
MIRNAQTMSSVESLYNSRKKYKQDVEYPHFYVDRHNIWAPRRAVFPEVPNWPDYIVIDVL
............................................................
>Q8W5T1_A
MKSHRYNDLWLFNLNKVGGIMFGFTKRHEQDWRLTRLEENDKTMFEKFDSTRRVVLERKKRFMTN
.................................................................
>Q8W5T2_A
MKITVNDKNEVIGFVNTGGLPNSLDVDDNNVRIKFKEEFEPRKFVSITANNHTIRKETDRSIKPTSRADLSDEELAGWFGYRNRGGTSKRINNGISSTKRYVNTTVD
...........................................................................................................
>Q8W5Y6_A
MSTSIFYICQSLTSPLGLFFMQKNTPKKFEVAVIFRCQKRDVKQLIVE
................................................
>Q8W635_A
MHGDFISRLIKAEDYGYEQKSLDTQNAANGGEMGTGSDTGAFFPGGMRQPG
...................................................
>Q8W646_A
MAYPHILKPMLPFPYLPRSRFNAIADACDGEHSQYGYFQASSFLDMLTPVIAKICPHAEISTNRKCNKKCRYLNKKESPEIMGIIWSEFVLLFNTNPRLVTFIWTVSAFGLGAWLGHWLAKNRDKRKEFNAVADELFLILDAFREGCRDGKRDMPHISRDDFRRLRPHLSSRQARSYQQAVDNFFNALKASELYEDRRIVPVIKTPAEILPSLNTLIKFLKHR
................................................................................................hhhhhhhhhhhhhhhhhhhhhhh........................................................................................................
>Q8W650_A
MSGARPHVAACWSPFTIQLSMEDKMINEEQLEKEISALKKRINVAQSRYLCINSSGGFT
...........................................................
>Q8W6C8_A
MLIKLPLLGVLSMNRSEMTKNFVFREFECGLSVEEAAKLCFKTESEVKQWHAGEKIPPICKRLMRGTQKRAETGDVGI
..............................................................................
>Q8W6D0_A
MIESDYIYCAKNTAFGSKKTLYKKVRIGDTREDINIEQRTYKGTLFRFLSISHTQSSGAVDEAQAFDITPIWKRWPFWGSLICFIIVILILGYYFQSRKSKTIDAQPLPSEQVEQVPLSVPPQSPSSKPQQTIKTVPVSEPLKDFNLYVSGHAKQIAYKKMSFSREIDTKLTFYHVYISAYQDDPIFSFSLNNIDLEKMGYQFEALTECVYRITWGSNSRVITCIDESRFNQQKAETVFDHVS
..........................................................................HHHHHHHHHHHHHHHHHHHHH....................................................................................................................................................
>Q8W6D2_A
MRIALLFFLSRILTLNPEPEPEPEPQPDPRTQSSDPTAPLPGSGGEVINPTVPPKPPTEETPKPDVETPDPTPDSNSDVVQSVTGMNEDMNELLTRLNSDNNKQLDDVNNQLLQLNTQSQRIVAQIAKQEKQDAAIYENTKALIQNLNKDVTTAVNKTTNAVNALGSKVDGLSDAVDGLGEDVSAIKDAITNVGYFWGLVFLALVIESDTCTGFYESGYPDGIQAYFHIILKPSLKVLLIPSKTLMKIDLSHAQRPSFSIPVLHFGNFSFDDYINLDWIFGFVRVCMMVSTAFLCRKIIFGG
SSSSSSSSSSSS..........................................................................................................................................................................................................................................................................hhhhhhhhhhhhhhhhhh......
>Q8W6D5_A
MGISSTTTTNPTSGSTCISFGGIVSLKTGLSLSNTLPFTMALTHINWLKSLTKTTTNCC
...........................................................
>Q8W6E0_A
MNEDMNELLTRLNSDNNKQLDDVNNQLLQLNTQSQRIVAQIAKQEKQDAAIYENTKALIQNLNKDVTTAVNKTTNAVNALGSKVDGLSDAVDGLGEDVSAIKDAITNVDTSGAGISGTCIESDTCTGFYESGYPDGISGIFSQHFETVSESVHDTVKDFMKIDLSHAQRPSFSIPVLHFGKFQL
........................................................................................................................................................................................
>Q8W6E4_A
MTEITKEAIEAASATYLKNHWEAFSEHTKRPVRELMKEALEAALPFLAPIAGEGKVPEDATDEMIDAALSVDWSNEDERGAAHNIWHAMRAKLPATHAAAHNAAIADELTAALDGAFVTTTSGGGQRPHLTVTFPENSQIRRLYDALAAFSSLRRNPTTPGKESGQEVEPVSVPEGVELAARFVEKRLNDYVQEHGSYDHSTGVTEFPGNGDEYVYELEEIVEGIRALAAAPQPNPSIVDAETLYRWRGPKGGWIYDARKPSWPSEKLEVRKAGLALAAQGDQP
............................................................................................................................................................................................................................................................................................
>Q8W6E5_A
MVVWATWMMPTPTTCSSPLPISRTRDCARSSRSAPTGRSAPWSRRSPKSPRPSASRLANPRWSSLARSFPFSPPTRNTSAALWPRDRSCSSMAPSIRKTAASPIARSAATSCIRPCFANRRGRSNDRDHQGSNRGRKRHILEKPLGGFQRTHETPSSRIDERGS
....................................................................................................................................................................
>Q8W6E6_A
MQDVAADRAIGEAAVFRIEGAIEEQLRSLGHKAADVFRVGGENGNDLASELHRGFASLEADGRGDFGDLLDHGALRPVGALLDDRAQSLVLEIGRGEEHVVGVGIIQVAHTTIFRLVHDRHQKWIFVEGHWCVRHCCRKIHEGTPRFIELGLQMEFPPPIVSGSCIRERELVLEPPRGFEIVEREWVHDQGAVDLAAEISIRDFEQLQAQLIRFGEHAVGRSLDNGFRLTGQGRSPS
.............................................................................................................................................................................................................................................
>Q8W6E8_A
MRSGVRSTMAFVLPVKADLLHERVEAGRLLPGVEEMEDGSVERQISVRHASVHTTPLFKAGFGAEFWLPDKALEYPVPRLDRVPAILEPLWQLVPAAAANDVPRVRKLLARCRPPARRIDAGNAISHWAPSTWRGREPIRPVSARCSRCRQLRRSPCRSRACRRRCHSAR
..........................................................................................................................................................................
>Q8W6F0_A
MNVSRPAGSCPAWKKWRMEASSAKSACVMRRSTRRHCSRRASALNFGFRIRRSNIRCRVLIAFQRSLSRCGSLFQQPRQMMYLESGNFSRGAVRRHVGLMQAMRSVIGHHRHGVGESPSGLCQPDVAVAGNFDEAHAVHVHADGVVIALVENTLLRRRGSPAVRLACPARHLFRFRAAYLSGAKQCDLCIDQVLDEQLFRHGQERALNLSLAGADIREHPGLRGRNLEGCGNLPAGLTANGAAVCDASELEIHHLCHAATFGKSL
.........................................................................................................................................................................................................................................................................
>Q8W6F4_A
MFARPLSTTATSRTSRGTRPAVRTPTIILTRSAKASSPTTARCRFLRFTRWRQADDRHRPILPWRVRRAITRPVRPAAEDNSSPFYRPIRGGRRLRPQQGLHLHRIARSTLLRLHASVWPRQSLRGRADRRTDRGS
........................................................................................................................................
>Q8W6F6_A
MDRWLPTQGTVEIVALAREYRRRLTLANAVAARRQPKPPAMFVLVCPVRNLVGITIDMMPTLVTDSSVLAHPNPVAAADLHRNLATEVTKFRAALECMEGLFAKRADSLPYDRDACRRLILAKPSCLRLASFDKGADHRAGVKHGDVAHLRTPARQVDAAGHLPEDGSPS
..........................................................................................................................................................................
>Q8W6G0_A
MVNAFLPSTGGASFSFSTRAFASIMSIKVTPSRLADLSLMPMAKKARWLIAVTIWRARSKGMAPLISGVVCIDLSFIGSGNRPRDTGGNRSRSAAPALADLVGGDHCPHQGSADRHADERAADLECDGGSEGEHERADACDLCPPAHLPYSALMPAAARAVT
..................................................................................................................................................................
>Q8W6G3_A
MRAKARLSAMPSELAMKDITSSPPLASVAPSGLSKKYEGATLSASLMACSLLAPTRLAPFSYFWTCWKVMPRCAASVSWLMPMMLRRSRMRAPTCVSIGFGFFGDGLVLASIVLSFWVSPGLGFSGFDEGKDSGVAALDVCFDGAHHLLGAALFDEAVKRSKAAAEQVGAKGNCEAGLECEHGVRQEPPPRAASCECRACRSAAGGGK
................................................................................................................................................................................................................
>Q8W6G5_A
MSHEALGAQVVLEVRFEQQPRRRDPHEAIDHRREQIPRVGRVGDDRIDDQLLKHRVSQRVGAGLDVSAMDAERTETLDPADKPAIGAARFGKGPDAGQVRFQRQRRLIRRQVFVFLPAGEVGMLPHSGSLTARCREYLHHHVDAVLKQHVVEEAAKRADGTVQRTGVPQLDDGGPVAVMRGVVKLGRNFRLDGEGRSALVIHHGTAAA
................................................................................................................................................................................................................
>Q8W6H0_A
MASCAARSSSSDRIGCIQPSLAFELEIVVKLHQNGEVTFLRRHVVLRALVSVLPDPPDFGPRHLVQALDRCRRINNDVPGAFEVGRDLALLVLEGEIIDRGAGKIAVVHCAPPVDQRSFSSSAICASSSSRRWDRAASLNHLGGDLKQAASSEGPYTCMRMEKCCTDGCDRRCSQFSTLAAGIPVSASTWCIVERGKRSLSHEMRPATSNIVAALFPQICGVLPADVRACIVLS
..........................................................................................................................................................................................................................................
>Q8W6H3_A
MRCAPNVVRYRLLPIGIRVATVKGPVLLQVEQIEQGAGNAGKAREITDGRRIVVDAPDAAELGIQTTDTSRSLVEAFGAGTEPAKQMKVRENHVVEARGEIHRSFLLGCRRDHAERCEVGVEDGLLLHPLVGVLLAQRDHLPQDLGIEAGPLCLAVHILDVVGDGLLFFLQAFDAVDEGLELIARNAVHAFLSSFLPVECLDLSRRTGRGGAADSLCSHGARCALEFPLVQFGSQRHVRYSVLCCAGTGRRDFGR
...............................................................................................................................................................................................................................................................
>Q8W6H4_A
MRGSATENVPWPGDFTLITAPLGSSHSRTPYCWYSRLPAGPRGSATENDPAAGRPLAVTAPAVSSHALTPCAQFLNPPNSRGSATENRPVVGPALPVTVREVSSHGRTPRMSSRHPPAGIMPKSRRLPSSTASLLSERQSEPASTKARRTHVFHCSEGTRCRGPPAGSPGSGSFSRISPTPRRRFFSGS
.............................................................................................................................................................................................
>Q8W6H5_A
MPRAIKRTDYGNEPISRGRERFALVANAAAGISNRPWAAIVLAERRHCAGVIGPTLNTIVPAGLIVLTVLVETYRARVGNAECAACHVPGAGDRLRATSPFRNSKHVLVRRIAVSWSRVRNSASARQEASTRHRIGGVVPFFHLELARVRFRSPRQIGVSNGKGTIASRACRNDRAGSLAVGRDAILRLLIVIARRRARICNSKAIRRATRTGNRWRGIIPSDDAVDVVEAWALSHARIGNGERALAG
........................................................................................................................................................................................................................................................
>Q8W6H7_A
MVLRLMRSLLGAVAVASCGNLTNFRDALVPEVRLPADGHAFAEVVVLDDFVVLQAVEHRLDAVIDVHQAVRPFHRDHDVERPRNRRWGRLNEVAGIGPPLFVCLGQAAGLGPALVEVPNRRRHW
............................................................................................................................
>Q8W6I0_A
MRFCERAIDICLARMTPSTETLNASRTVEGYSCHIFSSSSAKSLRRVETYQARLASEIGRPISRSSSSKYLWSFGSMMTPCGSMAYSSASHQLAKCRRYCRRFSLLPASASASASMTML
.......................................................................................................................
>Q8W6I2_A
MHGRKRPSTRNQVPIAVTPRRRKVHTRLLRSRSGLMFFSNVEGLGGHAGAVAAHGARQHSADRHETADFLAVLRLLAKRVGAVLVTVLVGRFGPDAHVVVPLLAVVIEVQDALGALLLVEHVVAEILFQRRNADRHQVGSARHNVDVLEPKPLQHVFGRLDHEGTGAALVAVVREEVVAEHVSGALELSHDKGIRLAAALEVVDEVIDEADRLVKPDGDIVINT
................................................................................................................................................................................................................................
>Q8W6I5_A
MMPPEIRATMQKPAATTIRPLLPPPLLLLRQQTQTLQARTPQTRAMPMIRAAQMKSRSARQRGSCRPTSTTRSRVSKKSGTASQSSSTTASCRRRRCARSSSRSSRPLTI
..............................................................................................................
>Q8W6I6_A
MRLAEMLRVQRVEGRALQFAHLGVQHVEEHCALLVLGVILEERGDRDRLVGLDGDVLDDGGGGPLILQIVKGLLDRLELLAHLLRLQLAVVELLCDAVPLFFETLDLVVDVGRQDPRCRALLLFICAALIIGIARVCGVRACSVCVCCRSSSSGGGSSGLIVVAAGFCIVARISGGIICLSVVASAVAVDLSAFVTFGAVVFQSLVNDVRVEQACTLFFGQHFEINVAVRLASHGCFLSGLTKSDRAGGLRRLLRLLLLRLLLCLVGLCCCSLLGRRAHGFLALGAGDEPGFVQDHVGDVGERGDGDRRTGCFQRRLLRTDVGGCDLRADLQGLRLRLLRIGFLLADVGFCCAQHHLLLFGLGLLLGGFLGVFFGLIRVAHARDLADTLHELVALWNIHGLNNEIEHGDGDLGVDRSQLAQQLHQGFDLRLANSGAPVFLGNDIVSFRADDVVLGQPVVDRDILRCAALVGDAELLFLGHELLHVREGLFAAHLLRITVIIEEPGCGE
.................................................................HHHHHHHHHHHHHHHH.hhhhhhhhhhhh..............................................................................................................................................................................................................................................................................................................................................................................................................................
>Q8W6I8_A
MRRSRRSSGRRWAIPLAARRTRRTRRRPTRRRRSAKSRRRLPMCRRPTSPMPRTAASSPISIAWRTKTLRLTSASSARCLTTSANATWLNRKDRHAPPHCQNGTGSQHRRRGHDPRHREIGPMRQPRLRDRTGTDTACAGP
.............................................................................................................................................
>Q8W6I9_A
MVIVPVRGCRLRAQLRPLAENACDERPSRFIGVVRVTLAEFYGAVDAERNNAVLDPAAKRNVRGADFSGEGELGAAICHFSHRPCCFAQRVADGDEKLVETSHASPLLRSIRLRCRQGITGFQSFGDDDSSAHRAKLAVTARLPVTAANGER
........................................................................................................................................................
>Q8W6J0_A
MKRLGRSSQAFSASGRSCARSRQPRTGTMTMFFRYDSFREFSFAFVGHVDDYGDGVVVTLMDGRKCTVHYSDKDAFYKAFDRFKERCQLVSLTPVPVLNN
....................................................................................................
>Q8W6J1_A
MPLGRPCRIRRCGAAQRPLSPACSLASVPTRPGALTTTTLPAFRPIGPRRCRARRASAITCSTIPSPGRPGPRRRPRHSASPATSRGAARPKSHLTPCSAVSRRRQTAHSC
...............................................................................................................
>Q8W6J2_A
MHLHRQRRFRFLSSALDAVPIVIRHAGEVLDGHAELVSQTLALCRHNLRHIDLRRAAKLLGNDLLAGEVVEMRVLLVRQHYGALTKTAAVRACIAGLALDRRIAFQLLLLDLIWRQAADREVFDRHLIGLALVGDDNGLGTVLNIGLDARREPVAILPLDDDTAAWLRARRAHLGNRLLLFRRRDFRRDLRCTGLKRPQGLVARFLGQNVLHGRLCLLLAQRRRLSRDRVRRLRHIADRHLVEFAGTAVENDGLIAFVRLDAPKDRLQSLGVHTHSRANFWAIICRRGSCCGLCRRDIRQGGYGAIFGALLAMLDGAAQRSGRARGVLRSGGSRVRIDPGRCTLATRCCATNTTHAAAHHAAGRDTGRCGFLDAFGQRLRRVDALDSCVVGNRLRNALRQFFEDALCNGSACGTSQHAPSDATADTIGDDAGQGTVAQAAEHACSDAGDQEGLRCCILRQSLDGVALGHAALDQDTDGFRLGQLLARDLRNALPNVAGRIGAAEQALGNCACDRGDLRCRCRCDALLYSSGDHAQILAASEDAARKHGDDSARGRFPDATEIAARIAPRRAKPAVLGVPPILGVGRLLLGSDGSTGAVLRRIHLAVERLAQCPTVDGVGRFEELLAAR
....................................................................................................................................................................................................................................................................................................................................................................................................................................................................................................................................................................................................................................................
>Q8W6J3_A
MVAGEGDTCLQNFRIDAAVERATGQLATQQGAGLFCSIFREHGVCRDRELRLGRRGRALGWLWRRSAECLVDRRHALFRLKGDAGLHVAMEEGFDLRPFLFGERLQPFSQFKLTLDEGVAAGLCPRLESLAQANDGGGVIATRRYRCGRCGSLHLAQHTSAVALALEPVGDVGRPLPFHRVAIGNAGKRLLCLNFPRSRRVDTFKQIAAEHGFRVGGADFPPLAFACGDITHQVIVDRVVAVAAVLRAVYRPALRFKPGLCVTPSLGHLIGNGAIGMRRCELLRRSAVPCCLPFLGAEQSARTCFGLGCRLTHIFAHNLRGFLLRVRLYRLCFLADLEPLAVRDHLMRGAELLLGDVRLGLIAGTEPLRREGLCRLARTQPHFELAQRRRTDGAEPLPAAGVVVEVGGARFVLAGVAGHYLVLVEAATCGVTLIDDKDRGGIVEHLGTGLHEDVDMVLVATDRASNVAIMALHLDGPRLAGWARAFALGASRVLDRDIQPAKADAADLVVAGFLLCLSGLGQGVRRRSRGFVSRVIDCCDWCRIGGSYIACAFGAGHLRNRIASMHAGVGLVARNIVGLVPKLQRIPPNSGLGMDGDVSAVVCRSPAVAGLVPRHERGLTILDGNAGALRTETTEACRAQHGGVSIDIDRFGGSRLPPAVALVARIVAGRLVARRGAIGMHLVDAALRGFKGLGRRRNLLCSSRAALRISDRDQLLLDVGRETAPHHALIALDASLFEHALASRSSELNVPPLAGLVLRCDRFRLLL
...............................................................................................................................................................................................................................................................................................................................................................................................................................................................................................................................................................................................................................................................................................................................................................................................
>Q8W6J4_1_A
MEPARMPIVIGLDSDVEWSNPLNLSSNAKSGFGLDGTSATETKSSPAASPRDWSDIVDTVIAEAAGEGDEGMAAVASVIKNRAGVRGKSAAEVVREPDQFTGYRKPGDAARQAMQDPEMRRRAEAVVASVFSGERPDTTGGADHYHATSVSPDWASKMPRTTRVGNHLFYNSKPGAARPEAETKALGLTGDEPRRSEAEEPFDALLGREPPPADSSFLLSKLQAGKPSSYIESMKPELQTGLTAMFNEAPDQVKSGLDILSGARSPERQAQIIAENAKKYGLDRKAWLADVAEYGPEEAGRRWRPQFKASGMSKNIGAPGGSRHQHGDAADLGWNGGNFSGAPKEVREWVHANASRYGLSFPMGHEPWHIETAGARGGHSHDEDGGLRPFNAEERRPNSDGSYSTEISTTWQLPDGKWVNVPSLWMGKDGPKQFNADDEAGILGSMQRFEEQNGQKFPRFDSEQEAVAAAKTRSAAGGAGAGGGIVIDENFTSDNPGLMAQAGQLREAGLQRQAQEQAAAEQQRIAARTGTDNQAVAARQQELNADRAGRYQAIDESELPAWQKKWEEENRSSGVMGDTGRILKSGVVGLGQSITSLADTVFRKLPGGEKFLEASDAIDRWALGETFDSKMDTAQDRARASVTPEQQAADAKNWWDTENGWFGPAWRDPRSYLRGVGESAPGTVITMLPGGILARGKYLSMIAAGVEQRVAAAAAAKVATVAGAVSEGLLGGADSTRNVRERIAQIPREQLAQSEAVRILVEGGMAEGDAIKALTEDAASQAFLISGVATGMFGGLGDRALARIIADGVGGGVARRVLAGTTRGAVAEGVFEELPQGVAQTISDNAAIQRVDPSQSLTEGVEEAAAAGVATGGVMGGGMGGVGGAASRRQSAPAGIDADPAAAATQDAPRPSGPLGRAVQHGQQRAEDRAVSTLPDVTTAQPTAASTPADDRPEVGATVRVDAEGLEPILGRIEAYEGDEAIVFDSGTGELYQVPIGNVTKTADSIPAQAAALRQKQAEPPVQDVLPEESSDEALRPLEPRASEITTEIPPAKEQKPVTEMRPTRPQPGGRVIVEGENGDRFPARIETYVED
SSSSS..............................................................................................................................................................................................................................................................................................................................................................................................................................................................................................................................................................................................................................................................................................................................................HHHHHHHHHH..................................................hhhhh....................................HHHHHHHHHHHHHHH.........................hhhhhhhhhhhhhhh.....................................................................................................................................................................................................................
>Q8W6J4_2_A
GTEAVVVTDEGKPYQVPVENLSVSGLTPDQVEQQELERNPPIEREPGDAGPNSRRLGERTVVLPDEKHAHLYDLAREQVIAKKLGGTSQVDMSKVMPAERKRLADEFGVSVEDLASMADDYRYRVERAAKEAKSTLPVKMHSVNERLLKQRQAARSKQEPESVAAKDEAGQWWDVELTAPARKRVLEQAGVKRNERVMWGSLTPNIQKKLVAVRDAERGAGTAEQVSAPAQTFKTAKGSVYQVHADGTTTRDKAARNDPGHEGDSGRKPRTAKTVYVDANAAMLSAAGLSGLGPKGARVAIKDGKATLVTWNKAGNGWGTTDDSRDIPIHAEPAVGRYPLELWDKADDVPGYEAYSRMHAGNPITEMSGAERASDVASTDPAPVAAVDDAAHEAATSPSNALPEPTQAQKEAGNYKVGRIRLGGLDISIENPAGSERKGTSPSGKPWSVKMKSHYGYIRGTVGRDKDHIDIFVKPGTEVLDDSAPIFVVDQRDPARGRFDEHKVMAGYASEDEARAAYLDNYTSGWKGLGAISPTTLGEFKVWLGSGKTTEPFAPKWFGARDKAEAHIAKEKLGATHEVVANGKRFEIREKTKTVKPDAQQKPSQIMRENMREPAAEPETGPRALFRSKEWKAAWNGTSAEKFASPHPDSPVAYQMAKGWRDAKAGLEPQRRPVDGTKYRSDGHNPIDDYLMGYVAAREGKGREIRATNAEAVFGRYLLESVDTPAAWEVEAEKALTRVPDSHPMKRKWAANVANGLKSESDRAGVLRQMQGAAPATTVTPRRDYTTTIISLRQGLESWAETGGNTLIEGKLELAERLQALSEEEWAKVEPFFHRDMEPGVTLEPEKGMAAIDEALSGAAPKPAKRTAASAKPKLPVTANTVFTEDAAEKARALLRRKLSGSTLNSGIDPEILQAGVTLAGYHIEKGARTFVAYAQAMLSDLGEDVRPYLKSWYMGVKYDPRATQFDGMSSAAEVEQLMSPTLPSMKEARAMNLQNWITLGREHWKQHLPNRYRELKQAGMLEPALKEAAEQTYREVSQLEESGFQADEAWQMVRETYLLLPSEGTTQTQPRSETADRMMQAASSGTRTVEIR
.....................................................................................................................................................................................................................................................................................................................................................................................................................................................................................................................................................................................................................................................................................................................................................................................................................................................................................................................................................................................................................................................................................................................................
>Q8W6J5_A
MSGLSMKYWLSGTALPSLPFHSPTFVHDVSGLSPSSRLRRITMSVVTSVPAFLRKALFGRRIAPTRSAVLAICSRAASLEPSRKRFVTTIASTPPGRSVSIDFAKKKLWMESLLRWRRCLS
.........................................................................................................................
>Q8W6J6_A
MLRRYPRRAGLHIDVDCLDVRRLHVTKSCDVAPEIGVRFGGAFGLGELLLDVAGQVVVGRFVVSGRRLVEQRTELLDDRVRRFAVERRHGVEVHAAEVVQDGGECIFRARRAGRAAVGLLRALGEDGGLLGTGGLYLLAGALRHGGADTLVVVLLQRADLRPSRIITEEPLVGVRIDRAMLFREAVIERVEASSQVLDLLIRGLLVDLGTAELGEGVADAHHAGNAVLRRVIRERHSLRYGLAEMVGHADMHCAVGRCEHCADLHVLDILGEGDSFCHRLRPGLDHDIFRQGPDGLGEQCRKIVTAAGDQRRIIGAVHRPIGAEVTEHHVGLVDEVLVERDSLAILALPLADLRP
...................................................................................................................................................................................................................................................................................................................................................................
>Q8W6J7_A
MDEGNLGRSNTAIDELLAKIVIDRERALQGEELVRRHVVERFLCFLVAVVRLLHQFAQPGLLGGLGLLRGRQVDEYKLDAALGFPLLVDAGHLVGGAMHLGAGIVAIARIDEAHVERSLARVRHDLEHVVGALLLLLGQVLGAPDDRALWEHEIAVVVRLADADVGGLIRRTLHGDVGGLAAAHLRERQRLADRGELRLDVVVGDDIGEAQIMLHQLGHVHELREAAVELVLSRRRQLPIRHHLAEHLRPSVKVRDAEITQHGLVEVAHDREHFGHGVAQRGTGEEHDVIAVGAFQDETALHEQIGGLLAACRVAEPRDALHRGGIGEVLELVHLVDIERIHAELVEGQPIVLFAGVEQPFHLGLEIVAPLRELGDVAAFLARGTTQRRDRVLKIVHLRLNEPCLILSIHADTAERRVRDNNRVPVSGGDASEQALAVLLLEILLSRRQDLGARVELDEIGAPLSHEVVGNHEHRLAGLSDASLFHRRCNGGKRLAGAHGMVGERGTALHRAPDEALLVRAQLDDVVAHLARKAQMRAVIAAQDIRVEGVVVDPDELVAAGVIVPQPLSPLRFDALGFLVGRVGGALVDHSLAVARAVGDRDALAVQNGA
..................................................................................................................................................................................................................................................................................................................................................................................................................................................................................................................................................................................................................................
>Q8W6J8_A
MTIFARSSSIAVLLLPRLPSSMTPTRRRRRKSYSERSGPDGSGSCSARRRRWAPVPTSKTASSRCITSMRRGGRPTLSNATGAASGRATSSMPKIRMASRSRYCAMPPRTRSMRGRGRRSRLRPGSSSRSARAI
......................................................................................................................................
>Q8W6J9_A
MPVLLLSPAVPYSTTEPSSSIASRYSWPELRPSLRTRSIAASRSGMLRLSEGVPADRKRPSAPATVGSGLLFWRAGSGAVAPSPVTSTVGSLPFGFGRSASTRRRCLEAVSSSSVAPDHGPS
..........................................................................................................................
>Q8W6K0_A
MPVSTYRSSTCIPASSISPCPAPVIITCTSRMRPTWTRPERRCASPTRSAASPTFRRWTRSAWPTSRSRRLRSKISSARGPAQRSSKRRLPSIAAWSKHSARSQRARSLPSKSLATAPQHRIPLARTRDPIRLLPALMGACGRRARPRSIATSRSAMRRSSAFSMTAGAPAMSTCLRSTMTAPLSNTARPAIARAPACRTGFCRRWRTPTGSSYFTTTIRAVAR
................................................................................................................................................................................................................................
>Q8W6K1_A
MHAINRGSIQNAAGSLGQRGARNAPGMAGSPDGMQPGESEIAGVIRAQRATARMVVVKYELPVGVRHRRQKPVRHAGALAIAGRAVFDNGAVIVDRKQVLMAGAPAVIENALDRRIAERDVAIERGRARRPQAPISAGNSRIGSLVLASGIRCCGAVASDFDGRLLALWLRAECFDQAAMLGSRLFELRCAGPRAELIFERRRLLLDVGHALLVHRRNVGEAADRVGDAHRRSGRVHVGRILDVHVIITGAGQGDIELAGMQVLDRYVETGIGADFAPAFLLDKLTSDRRNDGRAEILGLVEGLSLHHTGKRCLVGRRGACCVGFHVGLALAQHLGLVSERAGARLDTVLLAIVLNRLAFELPKATARFHLFQDERIARRCRFHLGRVRRLAGDILDFARFQIALADLLDEPGLSLDRLPRPRIERVLGGIAQYLDLEAIRIFGIELVALPDAAPVALLKVGRPPRRIDVMQRDEAVLDVGTGAHLRRRAEQEPDPSGPDLSE
.......................................................................................................................................................................................................................................................................................................................................................................................................................................................................................................................
>Q8W6K2_A
MLRLGLVLTGKAETRVFQPVLGDSVGVGVLLAAEGVHQPLHAHILADGGHVGPGELAEIVEGDGFEQRGLQVSQFAAKILKDPRLGYSADFEACAFSAPIFSLIIWRACFSRAGLFASPGGIFWTNDRCWRQLCNVSQGLGSSIRPANCGFTVIEEFSSQPIRRRVNHIIETRDGSSIVRRVGCEVDYGGAVKHHQPGVAVELRGLSWGDVLVVDLVLQE
............................................................................................................................................................................................................................
>Q8W6K3_A
MHAHCIGWQDLVTTDRGDALVVITIGLEEVAYRLGCHDLKSACHVALVGHDAEPGEPLLTKSCRRAERLREPILVLRLALQFPRRRSEPKVRHADARRQIDTQIVPRRAVEHDAAELGPEDIDDVGAELLLEIHWIVVIAEDQAGDTHQQVEADCAGDTRHQGHHAGDAGDLVACLTARIRGVALERLVGVSEHAIEHVDVVLAEHQRDLRKVVLHQCRPRRVRIVEVRLPGQIVGRVDRFGYRLAGATGHAIGGECRHFAVPHLGAVEHPRDDPHDLSAQRRVFDAGFADTGKVVALGAIDQTGLVERLHRLLFVGGQVAIDDRAATADGIGRRAGNRCPGLGETAKAGAEDWQAKHDRLRHVHHGSADGPCEEPHEGDAGHGLRDLAAGRVHDPIVTACELVGERHGAGRIIGFLRLVEGLVDQFLQLEPVF
..................................................................................................................................................................................................................................................................................................................................................................................................................................................
>Q8W6K5_A
MKFTSAALMLAVTLLAGCQSKQYSEMSSAERHELAGQIAQRCIDKGYTKKSQQADACLRLEAEREYAKMGSGAENTRQVGLALSQGFSNYGETMSSQPLTLSPSTHRPIRCTSTSYSGSVDTTCY
SSSSSSSSSSSSSSSSSS...........................................................................................................
>Q8W6K6_A
MPRRERGFSRVRCLRRRMATAPARSMTRSRRASDRGTLHTATRCRSTTRSLHLTVVSWVTASGSRILTARKSSRTFRRPSCRRLSPLFSIRTLRGKARSLHLRTRRSGKTRLRTTEPRRKSTRRWALATIRCAAMPSPAFANAWTADWLVMRPSSTTCRPRIRNG
.....................................................................................................................................................................
>Q8W6L4_A
MPDREVGFPIPRPRVDLGVSARPHAAQRVGVAGGVGPAHTEVRGVVDKHLRAGTCGIATPDPLRLTTQTRPVELHVGAAGRATILQVAGRSSIAIIDRNLVVHGIEQRGAKSKHATRKLDVAISLVDRGAELEIAVVVHHVGAATDDEVSVPNASTVKHADDNGVVRLIMTKHAACNASSGPKHDDPIAIVIDRYLRRGDAAGKPRTREVGFRVQTVQDFSKGSRGHAKLYFTPGGKRLCGGSLLSTPHGQRAADALYTMNNFHVSRAVDEGQRKPITAARCGEFGRISRGYRNAPDGRVDRCCERRGRIVGELYGHQRHSLILS
.....................................................................................................................................................................................................................................................................................................................................
>Q8W6L7_A
MGHGDWQGCCCPSAAAAREPKSRPRGRSPPRIQGLSRYRGDTDDEGPARRTPPDQRELLLMPMSTYAANAMLNLYLRGVAPAVPAGVYVSLHTADPGNTGANEVSTAAWPAYVREHASQGGAIATGFAAAANKASENLLEMLWLAQNGGAAVTVTHFGLWDASTGGNFLFAGPLTANKTLNPTDECIIHSGDLDLTVT
......................................................................................................................................................................................................
>Q8W6M1_A
MLEPDCGRRASDRGVSEGNDAFRILALDEGHELVPWLKTGRKKRRRSSIAPLKLSGRVRVLGGGVDRDHAVVAVVEAGLLHAVDHAGCDDRFVAVILRLFGPGVAEAACGAESDNASLTAHEQGSTGRNVVAGAIVTETDRCFMAVQDGVVDHAKATLEDGVASAFRRSSRLLDFQPAALVVVAQVMFLERVHDADVVRFAVDHQRHHVGVLRIPGRHHAGLDLRALDHGAAHLVGGVDRGLSSRVAAVEDVSRIRRLNRVCSMPGPSRIFDEVFVDAARAGEVDENHLVVELRPVVRQAVLADLAHVVRGALAGHLATGGNAVAHLIDLHLVGEELQTFLFALESLVAVGRLILELNREIVGDGVAGFRFEIGEALDAESIIGADELAVEIALPRDVDEERAGPLLLGLCIAKGDNSLSHECQTPIGIVQHSCAVTALNTGIAGLLQ
................................................................................................................................................................................................................................................................................................................................................................................................................................................................
>Q8W6M3_A
MATASEDASHHLPLDRRQSQSHQLRSRALPFTGRGRWHASSRPAFNHPQRGPRQEGLCSPHPELQQRFYRSVALLHGGRHRSAVCSRFRSHDADPVEQIGIRGRGTVPPLPNRRDAKDGAFPRGSAAKSRYPATREMGLHQAAVRSIREGSHCSRRPSSGCSEGGSLTCLCRRLPPPSAFLDCRA
.........................................................................................................................................................................................
>Q8W6M7_A
MANTPVNYQLTRTANAIPEIFVGGTFAEIKQNLIEWLNGQNEFLDYDFEGSRLNVLCDLLAYNTLYMQQFG
.......................................................................
>Q8W6N7_A
MKRIKRPTVAEGSKYLAACRGEPCFLRVPGVCRLNPLDETVVPCHSNQSRHGKAGAMKARNEFTVPGCVACHAWIDQNRVGTPKQAKFDVWDRAYEEWEPVRARKMGEANCQ
................................................................................................................
>Q8W6R5_A
MSGNSQFPKAALTPELSKPCIDKCGGIRKGVREKLSRLVARGKFWSRRQMSNHKARQIASGYNRNRVRRFQVDQGHLRKAITLVTEAFCERLGVQRAIEPSRNPNEINGRVMELLNENRRRLARNVAPRLQFIETLLFNIFLLPIGNRECRDDSDYRTERLHPRGN
......................................................................................................................................................................
>Q8W6V7_A
MISTHKRGASAELLACAALVDAGFEVFRNVTPDGPIDIVVWDGETFYPIDVKRASHYVNKQGKATLKLPAKNNEHALILCRTDKDEWVWINDAPEHLWL
...................................................................................................
>Q8W6W8_A
MPVDTTFLPKTNGLVFADRLTARADKGRVFLYTVAGDEIVEIVPNIEPLSVVIDGVPYDFENDDPIVVSLGGSKNVIVRSLGDATPTFAWTATGGDVVFTPADSGLSTLTFNSTGLIRAKCTLADVESVEGIVETSIFFLVT
..............................................................................................................................................
>Q8W6X0_A
MDANPRKAALLQKAVPASIVKLVQISKPHSLVVVPVRSPSVPAHVAGLDLGVRQPVVVGSANEPLQKHQQA
.......................................................................
>Q8W6X9_A
MALRDAAKYYKELPHQQAAWDELEARLPAHVVDEFLQAYRSAPEAPQAPVGGLISHQTLEDLTGYRKELFTQLEVDDFNRLLRETGFDKDLDATRMLVANILHETANLKYMKEIASGWAYEGRSDLGNVHPGDGPRYKGAGVLQLTGRYNYSRLSKALADPRVMEGVDYVSTTYPFMSALTWIKENRLLAVAQTQGFDAVCRRINGGWNGYEDRLSKYRLCQRVL
.................................................................................................................................................................................................................................
>Q8W6Y0_A
MDSNTLKFGQLAALTSFTGQQQATNQFIDAAITNEVQTASLNNLSLGVEAAYEPAKLGQGTQQPMEGIRNQYRRYQEEMYTNKHYGVESIDKANLIDYKKKVDRMVEMKYLPESVKYPKIKEERIKNHNYSLEERENASGFGGL
................................................................................................................................................
>Q8W6Y3_A
MKLFRIYCGLDTNGQLHPEIARQTAERLALKFFPHGHTIYEARGRWMGEVVACTEDTMIIEVLLDERTGAQAKVYELAGAYKERCYQESVMITETQVEASFV
......................................................................................................
>Q8W6Y6_A
MKLTNSTWVLGAKPTKKQARELTWTGRHTKNFKQNMGAARKPEVLALQKGRRAA
......................................................
>Q8W6Y8_A
MCMGGAPSVPKPEPPPPPAPAPAPDPPRPPVAPPPELVNADAEAPKVTAQKTERGQAQQSARGTSSLTIPKQTVNTGGASAGGGKKSGSLNIPT
..............................................................................................
>Q8W706_A
MTLILYPTVLLLFVGALYAEFDPWFKELCIILWQAIAIELRKIPFLIRMEWDIFWMKRNKKKYLKMAEQIRKQLEDETNR
hhhhhhhhhhhhhhhhhh..............................................................
>Q8W710_A
MATFKLTLFTKRDCGPCKRVKNYLRTHNYLDKVNILEKENHPALVSAFDLDVYPTLVVSNGTQMIRKYEGSNLVLINLPDEIYEASL
.......................................................................................
>Q8W714_A
MNDNSKNLAFLSRRVSALEKKVNSLETTVAENTVLIERLSEVVELTLNNQKYFKENWAQIQSKLKGFENCRAVFEEYFGKPKPA
....................................................................................
>Q8W717_A
MAEQLVQQLAHWKGCEVFRNVGCTGPIDLVIYHPKLGLLPIDVKCMTERLDGTWCNPSIASVPADVFLVYVRPKGDVRDWKVQWRNTARGIHSADRPVYICPPGWENFWDNDHRNYSTK
.......................................................................................................................
>Q8W727_A
MPSDVIVGQYIQRYVLTIVPVLVAVFTAGQVTRVYVDRAYRGYLKVAAAKQFVYRAVVDRLTRNL
......hhhhhhhhhhhhhhhhhhhhhhhhhh.................................
>Q8W746_A
MFEIKAEDRSYLRVMEQLELLGLDRKTRDKMLRRIGAQIAKTTRKNIRAQRDPDGSAWAKRKRGRGKLLKGFTQKLKHFQRDNNRTLVVGWPSARGRVAYEHHHGIAQESGLSARKRQAKQQNEPRKTDPATREQAKRCAISITASSLRGDRKEAKSPLWHGYEKT
......................................................................................................................................................................
>Q90056_A
MQHDLDNQIIACGEDIDHTLAMEELEHWDWTKQNRLPFQLYLAVMHLNEIPEWLDETMLIECVYYFKELINHRDPYDTDEFNAWNMNGKPFKTMWKICKFCYTNCEDPDEYRFMYNRTVFVEDAEDIINRLQDGSSWCQICHTCPLFNISVIYENSPNKKRRYSSSSEEDEYMSNSFYVKHPNSRH
..........................................................................................................................................................................................
>Q90067_A
ILESVRSIRRERVHCEIEYRTEKELQVCPPFPIKDIFVQCAYWGGLAVQQWIILREQGGAGGRKVKYSQLIGKVAHSVSVVSLI
....................................................................................
>Q90090_A
MEEIEIGGQPPRSSQLLHQVRLQQEIMEDYKRLEQESLKAVCMCKFLMVICIAAVILYWVVLIVWAYWFFANQDQFVSEIIKLTQQPSAIAG
..........................................HHHHHHHHHHHHHHHHHHHHHHHHH.........................
>Q90095_A
MSTKVPSSQLWYFHLCARASLRMCLKDNVVSPNSFPFTSTRAMKRTRRALPANYDPVYPYDAP
...............................................................
>Q90098_A
MTNCCRGGGLDPGFKRHVLVQRVAVFIAGDADILRLHHDAGHCHCRYGCTRYALDLVMRQFAGRQQRAARRSRRCRETPAGSARACRARRRSSPRHHSGPCHRASAPWSIAVCPVFSMKMATRVSPSCAATRPRSIAKGPNAGQDIAAILRVADHRLIDEDLEEEIVDIDALPIGFPDDRDLAGQRIGAAHAIDLARVGRSHGSQQGGVARGAVGGQVFRKEIAALGRAAAHPHDEGAGRDVRHISGPFPAGAGAYCRCRGPALRRPGGRAWLPRRPRACAFSSTAAASARGTMHTPPL
...........................................................................................................................................................................................................................................................................................................
>Q900N7_A
FCTDMEREGKISRIGPENPYNTPIFAIKKKDSTKWRKLVDFRELNKRTQDFWEVQLGIPHPAGLKKKKSVTVLDVGDAYFSVPLHESFRKYTAFTIPSTNNETPGIRYQYNVLPQGWKGSPA
..........................................................................................................................
>Q90110_A
MSRQINAVTPSSSSSSSRRHRLSLSRRRINFTTSPGALPYSISRSQPYSSSRRRRRQERSQEQRVSEDNVQIIGNANEPLTRTYHSQGVTYHVHGQVNISNDDPLLSQEDDTIESVDRLLSSTRIALRRRITAQRALQ
..........................................................................................................................................
>Q90129_A
MIKPERSILTILIGILCLLAYVLANGEPHDGDNEWSSYCSDQGFRRSDDGLVTTPDVGQESIGKNSINGSELVDYLQCLKVRLNGQKQVVSNDGWLLLLVQEPSVNVTQKAMSECNYNVSSGHKAGSYIQVTNTPADYKVISRRGSYEGDQLPEDVKPYFGVQKTSDYRPISKRINPNLTLRQLAYNFAALNMCSLWCNSCISRSCPYYIAELTVHVNNIHHGTVWLHHFCRNASPQGGNLYSTLTISHKDTAYYVGTGWWKVRSTAATTNDVAGDWYPASWNQYWCGPHY
SSSSSSSSSSSSSSSSSSSSSSSSS..........................................................................................................................................................................................................................................................................
>Q90140_A
MKILGLIIHTLIVSMSIVAAVSPGPRSSIVSKVHCTIAGDVQRCQSLQQRFSSASFAGRYFRQTSNVTYEEKNKTEIRQQVRAVNDDMIRWHKANRSKRYAQLGAPKRGVVKRDYAQGSGPVPDGQQGDTYGYTADGNPTNVNENDVHSAATEIDNQIDDYIYGRQTLTPVITANIEDPYLGRVGTLEADFTFDHNFPQSDDPDDLVLLYGEAVRAFIANYNSSNTYQHWVVDIGTYDAQGVFYGHAVTVTFHLQE
SSSSSSSSSSSSSSSSSSSSS...........................................................................................................................................................................................................................................
>Q90148_A
SRLKRPSAMFSNINIVYTSQRVSKSLAPANKRKTHRTIVVVPQQRFLRIPPDNQDVNHVRIIHPPPSYDARQPPTPPKLTKSLYPYGTSLIRRYARDVKQRKRLIVFNTTSPAAEDSHASSGSGKKMDQDVIDDFLADTFQRDVSVANNSSNDDMYIDDLSLSLSPSSSPEPSPSTSTASSETTSIPTIDLMNHRVLLETDRETTDLNTTPYLLPNDYRFAPSCVIKYRYIFEELSR
.............................................................................................................................................................................................................................................
>Q90151_A
YKDSEIRITYNRGDYEIMHLRMSGPLIQPNTIYYS
...................................
>Q90160_A
MQQAAVTAGVDKITIDHLLLRQINQFVMFDCKLTFQTAQSGKRPAGATHSLIFYASDFVETTPVKFKGPFTRRLV
...........................................................................
>Q90169_A
LEMEELAVAYNNTNSSTRRKRSTDSASDSNKTSEEVLKSIVYAQLQYIYDTLRNYINRALRQIAEAWCKDQKRTLEVFKELSKINPSAMLSAIYDKPIAARFVGDVISPAKCVEVDQNSVKVLRDMRTKESGVCYSRPVVLYTFKNSSHVQYGQLGEYNEILLGRHRTEACEYPSLKIYIAGNSSYEYVDYLYKRMIPLDSISTVDTMISLDIDPLENTDFKALELYSEDELRSSNVFDLEDIMREFNTYKQRMIHVEGKVFDKVPGYLRGLDDMMSGLGSAGKALGVAIGAVGGAVASFVEGVVGFIKNPFGSFTVILFLLAVLGVIYLIYMRQKRAYEKPFEHFFPYVVPPTTVKEAPPSYEQSQYENIKEKAASATKEFSLEEAYQMLLALQKLDQEKRRKAEADDEDFASNGQSAGFLDRLRNRWRGGYQKIQNEYEV
........................................................................................................................................................................................................................................................................................................................hhhhhhhhhhhhhhhhhhhh..............................................................................................................
>Q90183_A
NSLVQSVHLCPIHYTAHVCSTKTNICQQLKLTAKVAAFDTIKTSMCMFESVTLDDIGMKLDGMRGCKIMAGIDQKFRETLIYDGGSGGGLWVEKTTGVLIKLQYHTSCKEVIMASMEVLVAFLHTLEQPKFQAIYKEISTRGGTRKIPSENLKATAGTMVGKQHRGWRITDWCSAKVLEAKVYQYAEVVHSIMYKEMFFYILHYKQISKKAECNREDVINCLLVPILCLHKLLRIDQRYSPHLMMNIFFKKSSNVSQSLYTKVDKTLSALYNEGDVRDLDTVGGGREMIDMLEAMNAHSCKYNLY
.................................................................................................................................................................................................................................................................................................................
>Q90184_A
EFKCSDVIDPAQPLNDISIKLFGSKNLQNYALRGIPCKNTVSCAVGGLLAALKENEIPAEWMVEMVRGTAYSCIMNYFGIGVPQAESTCWRQLGARCYTSMNQTEYCISAESKTRGLTDFGSSSATPELWCGYDNSAMYRTGFPINPSMPKQYSKCTGIIYNKVILTTNEKNRDPRYPKMQSYVHWKDTWSHRYKNLLLRNPNLLMLVGGNPSEWALALTSQKTIEPFTRSCIDVMRLHKFKGIILDWEPSGNTARDFEIENFKKLGESFIDKMGPSSEEMLAAAVSTKYPWNMRYDIAHTHKFFNKIFMKTFGMASISEVGGKKCDTAWEIGSTWGLDNLKCQTKQQYHYLKYAVEFYQKAVPVSKLVFGLVLYANVFEKVQGRFKDPECGYIIPITCAPGKVGPAVLHDDPEHYKCKVNSLQQCCQSVFEMDRRHYYASWDNVETHKLKIQEVFDNYGISTSTRTRLTWNQKKTEHIHHELLRQYINNLGNIPMQKTIIPNPSYQIGKGPLVICPGIVATMGKLLFTHTPYEQFIQLNSFSNLYVADVTSVTSCDLGHPPKLAELSKTIPRYAIALNTYLPTTDILDHSAGFSAEDGIIEFIPKVTSVCASNNTDEVLRLNYIMLDSEFYFREPIVRDEF
..................................................................................................................................................................................................................................................................................................................................................................................................................................................................................................................................................................................................................................................................
>Q90191_A
MSDYFSVQPSAQPSAQPSAQPSAQPSAQPSAQPSAQPPVQPSAQLPAQPSAQPSAQLPAQPSAQTIWFNCRVSYLLNYLLN
.................................................................................
>Q90192_A
MSLQWQSALVEGDGDAILYTHSGQSTFKDILPYKIYLRGCLHRAAPFLRPEIFPGFSHKHREFNERLLDQDDLSSFLRILDFAMARTDMDDLCSFWMTENGVVLVQDCLGEYMLRLERMIKRYHQGDPNANNFTKMAGYICGLCNRCIGVPSIYIEEKAKAKALKCLRLRHGRPIVRNDGTILGRPKWCHFTRSRYAAERGYNVELQRDGINNLINSIPLYLGISEPNRISYTSDTVPSDIMNLLGELSGRSTATPKPLLYLDNACWIYDIMSTMYSETIKGLCANREHVTWDIEF
........................................................................................................................................................................................................................................................................................................
>Q90194_A
MTTQQASVMRFTTAYSSNNKNANDVVPGSLLHQRLVKSRELEEHVTRNYGLPDVMYSYAGTLPGEYARIGSQIEKQIIGKNLSNILLELCDGDNMERVKMVTLCHDVMHNKVQKIAASRTSCKFEVSEQSDMEVKIEVAFGSPEDGCQTKELVITFEKVNDQWAFVGMEALNDFRKVRNMYRARAAKKQLQELADDHYIHYIRVVNTILLTVMSCKSAILPPVLNFNANGPTGHETYDNHYWGEPQRNMKFTSLPTEAIETGMLPYTYLEEKSDRQLQPQEGCRMLFVTAEENIYVQGVSNDMPAADVMCCLNNNNAHDMTIYAMRNKMTNEYTIFYVQTPGYVSDGLRNKIKTQENVYRCTAFDDQNDNELMEHLQPTHFAAFMYTPIGADGKTIETLDGTMVELEGLEPERTKLIGNDFRKDMAWMSFFVSRVMYTGEKVVHRPRDRIRVKTSIAEHEYGQGLVRHKYKNCFKDGVASKYRAYSQGVAAVLSPLEVEVKPGRLNLPLNATVCQDVLEVFMDMEYMQCKTNGEDRMVIPYAVGAILYKNGEAISEVFASVTKEDLISGMPKVRSYVDPGVTDMHGQLEKLLAKMNTESQSEVSTRDVTKLLEIIREVSENNINVYAKGVTNDNIAVHGEISEPTTSALTVYKLGKNAKLKKRLGEAGLGVGKLSDYTTEVEHRPIHEIKLFASAIGFKSYDEPERMNESMFAEKINDVISGYK
....................................................................................................................................................................................................................................................................................................................................................................................................................................................................................................................................................................................................................................................................................................................................................
>Q90199_A
MDPIIKSTLDSYIETCDYISLDTVVLLMTNKDFTLDRLISVFEANEAGPSTHDFIHHEVTPFEVRAYLRRKQCVNVRRGLITDDLKRWFDTVQRISGSITNRKAFELAVLFKLFPKYSMDYNIPHMLSDLASYTSLKEFLEFMHEVDSCRLTTINSKLLQIFDMQYIDQVIAHLMGDEDCNYYVNLNEVRAYKDSLVAFLKLTKAKRKPTHVREMVRLSHSMDRSIVNTVLLVLFKSIEKPGLKTNFFLKCILL
..............................................................................................................................................................................................................................................................
>Q902F7_A
SPPSPPKELPAHSKSSPRRPLLQPPRFLPPSSMQSGNTPPSEITVSSSPWGSSCPPCLSLTPASDPKTSTPPG
.........................................................................
>Q902W3_A
DTDHEPQISPGDLEPPNEKHFHELKRSRPRLRL
.................................
>Q905C7_A
MEAVIKAAAAAMPLSASLPSKNYDYDYDSVQPYFYFEEEEENFYLAAQQRG
...................................................
>Q90BR5_A
SENITDNTKNIIVQFNSPVKIHCTRPNNNTRKSVHIGPG
.......................................
>Q90CH1_A
FFRENLAFQQGEARELSPEQTRANSPTSGELRVRRGDSPLPRNRSRRKRSYILRLPSNHSLAATPSHSKNRGTANRSPIRHRSR
....................................................................................
>Q90DH2_A
SLWDQSLKPCVKLTPLCVTLCNATFNNITTFNINSSSNITTYPINNTTNQHSLFYNLHVLP
.............................................................
>Q90DY6_A
WVMGATGQRQYPWTTRRTVDLGVGRVTHSFLVIPEGPVPLLGRDLLTKMGAQISFEQGKPEVSANNKPITVLTLQLDDEYRLYSPQVKPDQDIQSW
................................................................................................
>Q90DY7_A
PELHVCLRLVVPGLNTTSTPPDILRAYGFYVCPGPPNNEKYCGNPRDFFCKEWSYVTSNGRY
..............................................................
>Q90Q86_A
MLLQEMLLSLPVLLLAESFRDTLSCLQNQENSEETSGKNITAGLSPSSLCLKGRLSPTSQPQTARRRKRRRAQLRRTEHQVRELQERIWQTLEARANKELVEGVNNLHLAEESAGSN
.....................................................................................................................
>Q90QJ3_A
RVVTVTTWRINGTKGAYTLNSTNGNIMVLLCWNATMAGVYESQTKWNESLKDGDYGLCFNSTNRNCTRTGAWHYVNRRVIRNASADHNCDSSISALDGMIHQQLLLQRYQVIKVRAYTYGVMNMPEQFETGIRRKKRDLARARQKRGVGLVIMLVIMAIVAAAGASLGVANAIQQSY
.......................................................................................................................................................HHHHHH....................
>Q90QM5_A
TPGPGIRYPLTFGWCFKLVPVDPSEVEEANEGENNRLLHPICQHGVDDPEREVLRWKFDSRLALKHRARELHPEYYKDC
...............................................................................
>Q90RG3_A
MRVMGIQRNWQHLWKWGTLILGLVIICSASEDCWVP
SSSSSSSSSSSSSSSSSSSSSSSS............
>Q90SG4_A
PHKKGSNKWTCALRQRAGKTDSLYIAGGKRFWTRIKAQYSCESNIGQLDGMLHQQILLQKYQVIRVRAYTYGVIEMPENYAKT
...................................................................................
>Q90SJ5_A
SNIGQLDGMLHQQILLQKYQVIKVRAYTYGVIEMPENYAKTRIINRKKRELSHKRKKRGVGLVIMLVIMAIVAAAGASLGVANAIQQSYTKAAVQTLANATAAQQDVLEATYAMVQHVAKDVRILEARVARVEAITDRIMLYQELDCWHYHQYCITSTKTEVAKYINWTRFK
...............................................................HHHHHHHHH....................................................................................................
>Q90SJ8_A
IFLWRISLTMWILLGINMCVSAEDYITLISDPYGFSPIKNVSGVPVTCVTKEFAKWGCQPLGAYPDPEIEYRNVSQEVVKEVYQENWPWNTYHWPLWQMENVRYWLKENMQENQQRKNNTKEGIEELLAGTIRGRFCVPYPFALLKCTKWCWYTAAINKESGKAGQIKINCTEARAVSCTEDMPLASIQRAYWDEKDRESMAFMNIKACDSNLRCQKRPGGCMEGYPIPV
SSSSSSSSSSSSSSSSSSSSS.................................................................................................................................................................................................................
>Q90UI7_A
LRCRDFDYRGHKDCQNVSVSACTRLINTTVSTGIGINGSYVANRTEIWQENGNSNDTAIIRFNRYYNLTIRCRRPGNKTVLPVTIMAGLVFHSQKYNTRLRQAWCWFGGNWRGAWQEAKEEIVKLPEKRYSGTKNTSQIFLQRQWGDPEAEFFFFNCQGEFFYCKMDWFLNYLNNQSVDPDHNECNKTTDRRCWQRTYVPCHIRQVVNDWYTLSQKTYAPPREG
................................................................................................................................................................................................................................
>Q90VT7_A
INNGEIHPWVLAGMLSMGVGMLLGVYLSVTRHTDLDTNVSIMPYLGFGRNIEKIRQGELALGSEMYLEQHYWRILTMVGTCFWQTTFKVPLIPHYHPLFYLCPETRSNFARDLLSGKRSHCIYELTARLRAVPFRESFYYASYSLSLCLPECSLIGLATL
......hhhhhhhhhhhhhhhhhhhhhh....................................................................................................................................
>Q90VT9_A
INNGEIHPWVLAGMLSMGVGMLLGVYCQLPDTLIWILMFQLCLIWGLGETSRKLYKDSWQWVRNVFITAILGILTMAGTALADDDQSTLIPNITKIILVLRHSNSEDILAARDTI
.......HHHHHHHHHHHHHHHHHHH....hhhhhhhhhhhhhhhhhh..........HHHHHHHHHHHHHHHHHHHH.....................................
>Q90VU0_A
INNGEIHPWVLTGMLSMGVGMLLGVYCSVTRHTDLDTNVSIMPYLGFGRNIEKIRQGLVRLVGSVMHLEEHYWELSLWQELLLADDDQRTLIPHYLPNESLSRVHSHEEDIFGARDTLENTSAVSSGPPFGSASSAVYAYLSIHSATELLVVSGSSLAPVGIA
.........HHHHH.hhhhhhhhh...........................................................................................................................................
>Q90VU1_A
INNGEIHPWVLAGMLSMGVGVLLGVHCQLPDTLIWILMFQLCLIWGLGETSRKLDKDSWQWVRNVFVIAILGTLTMAGTALADDDQSTLIPISKKEYLSRDTATRRIIGSQRSIEITECGRCKSTSWKSSNALMLTRVSIVYLNELANLACCSCVK
......HHHHHHHHHHHHHHHHHHH......hhhhhhhhhhhhhhhhhhhh........hhhhhhhhh........................................................................................
>Q90VU3_A
INNGEIHPWVLAGMLFHGSRNATRSILSVYQTHCIWILMFQLCLIWGSGETSRTLFFDQLASGSDNVIVSQQYWTILTMAGTALADDDPVLSSPISHISSLPSRHSKLGRIYCQPEIPILLTCAAAAGPTSGRAPEPLDASLAFHRSHRTRCANEVIGLHVEITSVTLTTSSSDAKCKLGSS
......................................................................................................................................................................................
>Q910M2_A
MSSSGFRHIQLFITCKYATTASNVAKKFGVGFVGVVESHDVQKWVDYCTKVDTRVENGVTIKHGERARLSQDQEFWAKFLNVNSEREGMEMVERERPLDYIRFREKLEGALLHKLGSVTQAKFKSGWRWPYYGFMYRDPETDEVSMRSWVFVGKSGIGKTNFALSHFEQPLHVTEKQELRKLGSTKFPYDGFVLDDVHLAEWFVGEAQNVLDCRFACTMRVLYGTAHIPAGLRRIICVNSLDFVINPTWPPEKIEAIYRRIVVINLEDQPLY
................................................................................................................................................................................................................................................................................
>Q910R8_A
MLKMDQDNLNANNKDGWKFKRMTMDGLFFQKQPHVSGVPLNLDLIKRASAHNFTLDLRMLLSYNQPRFRHLFQNICQKREVYYKAIQIPPSVFLFQRYRDGVLIISFTVYLYRMLMEQKLMECLTSMLDVQILNCLASMHQAPIVQESPADLLLSLRHSSDLEGKTHFECVDYLSQLITDVRAGYGLICPRTDMLMKIEKINNLRDESAPEQILKNAVDTVHQCLQRYQLELTQLDVPVISNFPSPSHSTPIKRPHSPQYRLISI
.........................................................................................................................................................................................................................................................................
>Q910X7_A
SSPDSPSGRHMESQQQDCDFPDDEDDSETEYVSEETETEDEEDEDEDDEADRFDLHSPYGSEPEDSDENNRVTLLSTLINQGMTVERATRITKRAFPTCAEKTKRSIYMDLLASGASPSSAWSNACDEARNVSSNQLTKLSGDRGHAE
....................................................................................................................................................
>Q910X8_A
KIYFEVHTTMPQSSVRSIGLEEDQIHNWQEPDEDLQTSTEESDYETDSLEDESDDEDTNTCRELVINTLVNQGISRERAMYIGMSAYPNDEWGSGEQPPSQHIQEISSDDVGAGAHYLCACERKQQSLNQGSRGHAE
.........................................................................................................................................
>Q911A5_A
MFTRNYRTPFKLRHSNFGHRWQPMTPSRGRLRLHKPSASRKLSYDRVEREMRTNSIVEVQHGSHMSLEKNTDVSSFVQYPVRGINGDGRCRDYIKLLKLDVSGVINIKSSNGDQSMEPGDKLSGLFILTVLLDKKPYLPEGVNKLPSFAELFGPYSAAYANMHLLDSQKPRFKVLGTIKKFVNCTPGTLYGPLKLNMPLSRRK
...........................................................................................................................................................................................................
>Q911J4_A
MTASDSPITSKFAAQGAQWAIKLQTKGWRNLSKAQKREARSHGIGPSAPPPAIPKVNRVIMGNPNNSRRRGGGDGNAQKSMTITKQEFLGTIFSSDSITTYPIDPRNVKTFPQISALALGYNKYKITSLQLRYSTRVTETEANVIMAFTTDSGDLPPRSKVDMYNIGTKFEVLASKPLVATIPVSKDTKYLRDKCSDDSKLVDCGALHFMVDGRHSGRLGELFLQVTIVLSEPTFSQQSTQILRGTTQTGPTLVEFSQSGKSSTYKFLAVGRYVFSAYGKVLVKARQVGMDKAKQMHTSDDKSSNVIAEVEALEPGASIVLDYVEEEPPSFVCISRM
.................................................................................................................................................................................................................................................................................................................................................
>Q911K7_A
HTGSFRKICGFATTPVCEYQGNTISGYKRMMATKDSFQSFNLTDPHITTNKLEWIDPDGNTRDHVNLVLKRDVSF
...........................................................................
>Q911N2_A
STVTLAMPKTIYELKMECPHTVGLGQGYIVGSTELGLIPIEAASDLKLESSCNFDLHTTTMTQK
................................................................
>Q911W3_A
GKSKAKTLRFRQARDNNAKFEVFADEDSTRHYFGESYTKKGKKSGKARGMGVKTRKFVNVYGFDPCEYSIVRFVDPLTGLTYDRHTMEHMMDVQEAIGDDRNEAIENDELDKQSWRLNPKVEAYYMKDRSTPALKID
.........................................................................................................................................
>Q911W4_A
GTQKMEQIENKLIRMLIRAIYRPDMLMEIIETEPFVLMLAIVSPSILKAMFRSGTYNQAIKFYMHRSKSTAQTLACLESLSERVSRSRVLNEQFSIIDSALKELRSLANLSMRTQLTHPIVQNRLDIMIERVSADAELLRDGFVVSRGRVQAMIEKNYQEDLRNSFTDLPYAQQLRQIISSSRVKHVFGDLCESRNLNFSKEACMEHLSSFSAGSKQMVRTIRAKSQQALTSGGRRVTAVARSMTMRMITATFSEVMKFVNMLLVLSMIFKLWKQVSVMLEEREKDKWDKFDRSQNELRRKLRYALWRFEAQEDRQVTREEFFNYLKYNEGVENRQELINELIANQPLFSLQAKRHGEIRFEQTVALMALLAMMFGSDRSDAVFSTLSKVRTIFTTMGQEVRCQ
....................................................................................................................................................................................................................................................................................................................................................................................................................
>Q912A9_A
HHAIEGDEQGLSLLVQKCTTFFSSAATEILDNDLVKFIVKILVRILCYMVLYCHKPNILTTACLSTLLIMDVTSSSVLSPSCKALMQCLMDGDVKKLAEVVAESMSNTDDEEIKEQICDTVKYTKSILSNQGPFKGLMKVSQHSGAG
...................................................................................................................................................
>Q912C3_A
MDSYLTTPMPYHPVAVIQNLEEKMQYYLVKTYTSLGKLAYNYPVLTILGLAMSYKLGPRKVLWTVLQGFMTLGIANWLSWE
.........................................hhhhhhhhhhhh......HHHHHHHHHHHHHHHHHH....
>Q912H6_A
NSPTVEECGFSDRVRSITLGNSTITTQECANVVVGYGTWPSYLQDIEATAEDQPTQPDVATCRFYTLDSIQEKG
..........................................................................
>Q912M8_A
MMLVPLITVTVVAGTILVCYILYICRKKICTVYNDNKIIMTKLKKIKNSNSSKSSKSTDSESDWDDHCSAMEQNNDVDNISRNEILDDDSFAGSLIWDNESHVMAPSTEHIYDSVAGSTLLINSNRNEQTSEHYVINETETVEVLNEDTKQNPNFHPILS
hhhhhhhhhhhhhhhhhhh.............................................................................................................................................
>Q912Q6_A
FDFPGINADALHPDLQATPIVTDTSISSSGGESSEELSESSFFNLITPGAWNTETPRSSTPIPGTSSGESFVGSPVSSEVVAASWEEAFYTPLADQFRELLVGVDYVWDGVRGLPVCCVQHINNSGGGLGLCPHCINVGAWYNGWKFREFTPDLVRCSCHVGASNPFSVLTCKKCAYLSGLQSFVDYE
............................................................................................................................................................................................
>Q912S1_A
EQTIYQNTTVVINETETVEVLNEDTKQNPSYSSNPFVNYNKTSICSKSNPFITELNNKFSENNPFRRAHSDDYLNKQEHDDIESSVVSLV
..........................................................................................
>Q912Y0_A
HIRGTAIIMVSCVTSVWLLCRTRNLCITPYRLAPNAQVPILLAVL
.............................................
>Q912Y1_A
GDRRRALYDEALRWNRIGITDKLIKAVESRYEVFYISLVITALTTLAATVSNFK
..............................HHHHHHHHHHHHHHHHHHHHH...
>Q913A5_A
HGFRFEVKKRDGVKRLEELLPAVSSGKNIKRTLAAMPEEETTEANAGQFLSFASLFLPKLVVGEKACLEKVQRQIQVHAEQGLIQYPTAWQSVGHMMVIFRLMRTNFLIKFLLIHQGMHVAGHDANDAVISNSVAQARFSGLLIVKTVLDHILQKTERGVRLHPLARTAKVKNEVNSFKAALSSLAKHGEYAPFARLLNLSGVNNLEHGLFPQLSAIALGVATAHGSTLAGVNVGEQYQQLREAATEAEKQLQQYAESRELDHLGLDDQEKKILMNFHQKKNEISFQQTNAMVTLRKERLAKLTEAITAASLPKTSGHYDDDDDIPFPGPINDDDNPGHQDDDPTDSQDTTIPDVVVDPDDGSYGEYQSYSENGMNAPDDLVLFDLDEDDEDTKPVPNRSTKGGQQKNSQKGQHTEGRQTQSRPTQNVPGPHRTIHHASAPLTDNDRRNEPSGSTSPRMLTPINEEADPLDDADDETSSLPPLESDDEEQDRGGTSNRTPTVAPPAPVYRDHSEKKELPQDERQDQDHTQEARNQDSDNTQPEHSFEEMYRHILRSQGPFDAVLYYHMMKDEPVVFSTSDGKEYTYP
...........................................................................................................................................................................................................................................................................................................................................................................................................................................................................................................................................................................................................
>Q913G2_A
MVVLAMTYSLAKLGYTGDEQANVCGYLVNGDDLLIALHPDHEHIAEKLSDLFRQLGLKYTFESKTKDKGELWFMSHKGIQIEGMYIPKLEEERIVSILEWDRSAEPEHRLEAICAAMVESWGYEWLTHEIRKFYNWVLDQEPYNEIARQGKAPYIAEMALKKLYTSKDVSDDELMHFVSEFLKMENLYDEDLCVYHQGDNVLDAGNDKQDKNMKSIVPGGSGTGKDQIQPASDRDINAGTPGTYAV
......................................................................................................................................................................................................................................................
>Q913G6_A
NGYLDKHRDEVDKASADSMITNLLKHIAKAQELYKNSSALRAQGAQIDTPFSSFYWLYKAGVTPETFPTISQFLFELGKQPRGTKKMKKALLSTPMKWGKKLYELFADDSFQQNRIYMHPAVLTAGRISEMGVCFGTIPVANPDDAAQGSGHTKT
...........................................................................................................................................................
>Q913K4_A
TSTGPCRTCTTPAQGTSMYPSVAVPNLRTEIAPVFPSHHLGLSENSYGSGPQPVSPGSVY
............................................................
>Q913Z9_A
AGDDMCASKHLKVTNKFEDFLSKLKLKAKVQFTKNPTFCGWSLLPFGIFKKPQLVYERICIAREKKNLHNCIDNYAIELSYAYKRGELAVNAMNEEETDAFYNCVRVIIKRSHLLKSDVKDIFLNAKSLMESLN
......................................................................................................................................
>Q914E2_A
MRCSHKLGRFLTPHSCFWWLFLLCIGLSWSFADGNGDSSTYQYIYNLTICELNGTDWLSNNFYWAVETFVLYPVATHILSLGFLTTSHFFDALGLGAVSVTGF
.............HHHHHHHHHHHHHHHHH.................................hhhhhhhhhhhhhhhhhhhhhhhhhhhhhhhhhhhhhhhh
>Q914F9_A
MIFTKINVIFIKNPNRKKKKCKIVNVNITMGF
................................
>Q914G8_A
MSYYPVKDRIEKIIDRHNSKFSEAEIHIIDALIKWLRGNHVDITLLYMFEQLIGFDPNRIPDEDKLAIMKLILTAHPDYLLKYDKPEDIARVFKSIPGFEDILKTIFT
............................................................................................................
>Q914H1_A
MINIERVLYIVYSSLLNNIPTYGAIANINGSPINLQAKYSNSTLTLQGDIIIQATTNTLTIEIYIGNYPIDSISLNVALSPGTYTLVYTLTINDSTGIINNAFGYAVTNQLKSVSISTNSTLYTISYTQNMLTFYLEYTSYPTTVSITVTFTLTNGSTVTGSYSNSIQGTTLYGIVIPVTFEV
.......................................................................................................................................................................................
>Q914H2_A
MSGMKKNIVVQNELVQVKGRVKAITIKKEDFNEFLKLTTLRVFNKSYDVLMPPIDDMKKNTIDLNGLTIVTQNYLSLLLYQSGATSPSTTAQINLSTSSGSPVTLQYSSKINSNSQGLMVLLQIFEANGNLTFQYYFIGFDTTNSSYSATQAELYASAWVNTSNTGNYCASVNPVTMYTNLVRIAYTNISITKSATEYLFMVWLIEFENVPSYAPFAVPIFANALNLAPIAESTACGSPPPSSVTIYFYNGNCNFTCGGNCPNGGLSSFVEYIQNNALTVEFPLQAPIQGGASNPEVFICTTLNFTYTNSTSVITQISGNESTTVTPPVSGATFYVAIVTISITYTVS
............................................................................................................................................................................................................................................................................................................................................................
>Q914H5_A
MSQPSNSGGGASKGIVKILILAMLAIGIIGLPVGLYEIGTLIATHMAVGDIENGYAYGGLMSIIYNATHISQYQQLSQILPATGVTMGTQDITTIQIFLLLLGLFLDAPLAYMTYNIYRHLEDE
................HHHHHHHHHHHHHHHHHHHHHHHH.....................................................hhhhhhhhhhhhhhhhhhhhhh.........
>Q914H6_A
MSFLLNLGQAFFSGLSSIATGVTSDVTSVANGINYAFNVLANFLQKLPSEIATFFQSIPGALIGFAHTFGTYIWDGMQRIASGFTAIMAPIERGLETLGTTVINALTVVWNDIKAFASAIYNSIVSMINNIVSFVQPFINDFKNAISFAYNFLLNVINDVYSAFTIISNFFLDLPTFFQNASNYLNSLFTDPGNQPNLLTMVPNLVASEVSRIAGAFPDVIAYNTFMEVLPKMVSGIASSPIFGNTVKGMFAKALLMAGSPILSALLSELTKALMQSLFTSTQTTQTTQRPSQPQIQPPTAPSTQLQQRSTQQTSLSDLQNLQTQQLTPTQIEVQLERPNVTGVFTQDVIGMGTASGGTAKLVTGYINFQNSIKQFEDVFNITASFFMELIQSLQTEFSQDMAVNVSLTLLENIYQVSQSIEIIPSVDATTIILPPGISLCNPSQAPSPSESTSTSTNSIDVTTTVDVTEELCIPPYDLLADGLTTQFAVIALLHSNISDVMLAITQLIYGITFSNLISDILSATTQLMYSITSNISTSDTVSVSASFTPSPPPSETYTYYVPIDIAVTYTIQVASSTTYSGALSYTVSTS
...............................................................................................................................................................................................................................................................................................................................................................................................................................................................................................................................................................................................................
>Q914I0_A
MSCSYEFIVDVNVCSTTYNRRYFHKFQLHSLVNTNVNVNKKYAYPSAGVDIVAVATTLPFIVAVICIVFDEVNVF
...........................................................................
>Q914I1_A
MSYTTPTYTASVSNDILRYMMAYATGNDGCIQSMSALFQSSGESIIAYNVSASSTTQAGFFFQLQNVPQGIGVQIVFFSTTIPQNTFFIDLRFTTTQGNTYQLAQVNTLPPNTNYALVIIVSLTITVQPASNVNISPLLQAFTSFASNQCATAQPPSLSYTGNGFTVFYENTYTSGITFNAILIAQNTLTSSNTIQITATINGNVVATATISTPALGYAYFLFTLTLVFTSE
........................................................................................................................................................................................................................................
>Q914I3_A
MVRALLFHVITYTKFIVPVVKLLIMSAIAGVIAGAFGGGIGGVGDAIGTIIGDLERAIARFGGSIVNAFKTVIDKILTLAVRIGRIIEKYFRIAVHYIVLFLRLAYRYMYSFYTEFQKDPWRSLQFVGSMAILLNNSLFP
............................................................................................................................................
>Q914I8_A
MVAKVFYMCPIDYKDILTLDLETRSVGIRKCDHVFGYIIPPSHSVREDEICPKQYRIRSWHIGKAIYGVCISFENGVKYVVRDIKKLKEILEELLNYPKDQIIYFILGEFEREKIIDMIKDMIKDMFVGYKANNEFCTPKTITIIGVLNKVTIYFL
............................................................................................................................................................
>Q914I9_A
MLFEIIYIVSSLFYIVSIIYTLMRIKHINTVAKKEEIRKEIIEYMRSDEVTNIIVKALNESDINKKLNAIVLALCTHVQELKKSKLCEG
.hhhhhhhhhhhhhhhhhhhhh...................................................................
>Q914J3_A
MQLTKTQFVRCVFLLLANSKKYTIPQAVRISYRLLDKTRVSLKTKERLLVLLDALESGKITPREFTKRLFLEYPKPSDKVKVLSLKIFE
.........................................................................................
>Q914J4_A
MAGRQSHKKIDVRNDTSTRYKGKLYGIFVNYMGEKYAQQLVENMYSNYNDVFVEIYNKMHNALRPTLVKLAGAGATFPLWQLVNEAIYAVYLTHKETASFLVTKYVARGVPAMTVKTLLAEVGNQLKELVPAVAEQIGSVTLDHTNVVSTVDNIVTSMPALPNSYAGVLMKTKVPTVTPHYAGTGTFSSMESAYKALEDIERGL
............................................................................................................................................................................................................
>Q914J9_A
MRITEEGWAGEGKILVRYAIVEEIPGKLYHVVCPSLRFFEYCFDLNQCRKIALSLSEKVKDFLYV
.................................................................
>Q914K9_A
MVILNKYYSMKEEYEILNIEIKDDNLFVSVKLIRNGSVEIFNYVPIQNIPKIIKNFSLVTQKNLMDN
...................................................................
>Q914L0_A
MVEVVKKQIECKIKINSVNGIVSLDCETKVIFNVKDSEMPYAVSSIKEIGFVETIKTDQVKNMINRIVEELDKRIDEIKEGLNELEKSGLTIEVD
...............................................................................................
>Q914L5_A
MVDVETVETKYKIILDTQSNYVLMEGRLKVEVRIKGKPIIYEVQEVRNMGYLIDITELDIADTKQRIDSKLCERRYKYVNSLKNLEKFINFVGAEIEVK
...................................................................................................
>Q914L7_A
MTEQEEKVSFGITIPKSLKTRLKIYCAQNDKKIQDVIREALEEYLQRREK
..................................................
>Q914L9_A
MVSSKDKIKEELKQEEPEENVEIANTETQKIEMVEEAKSDEFVLPFQRENLKNYLWRLLIIKKVEIRDVILKNSNEPAQVSYIDGYVIDNNELEQRLIKEIVNNQTIPINLLKEVNNHKKEVYLFSTSQGVYYSLLRSVVPKLKNGAVIVGIALQQSDYPQPMVTLVHPSRLEELKTQYEALSKTKKG
............................................................................................................................................................................................
>Q914M0_A
MNNFSYFSTIFSIALMSSNAFAGNDTLLVGFCPCIEINTLTLFLSSLYAIKPSDSCSPSYTSNLLNLFCDFVNSSTHLSISVFSSSVLSCFTSCFVIYFYPFFVFDSASYCVFNSSSREGCTSVTIGWG
.................................................................................................................................
>Q914M9_A
MKKLERMSEVSQMCSEAKKNRKRMSVVSSVA
...............................
>Q914Q1_A
GLDQRPYCWHYPPKPCGIVPAQSVCGPVYCFTPSPVVVGTTDRSGAPTYNWGENDMDVFVLNNTRPPLGNWFGCTWMNSTGFTKVCGAPPCVIGGVGNNTLYCPTDCFRKHPEATYSRCGSGPWITPRCLVNYPYRL
.........................................................................................................................................
>Q914X7_A
MEPRPGASTRRPEGRPQREPAPDVWVFPCDRDLSDSIYSEADTEVGGRGDLRPPLTTTPAFDADSTDTELFYTGSA
............................................................................
>Q914Z4_A
GDIYVGNYRVVNRHLATHFDWQNCIWEDYNRDLLVCTTTAHGCDTIARCQCTAGVYYCASRNKHYPVSFEGPGLVEVQESEYYPKRYQSHVLLATGFSEPGDCGGILRCEHGVIGIVTMGGEGVVGFADVRDLLWL
........................................................................................................................................
>Q917P2_A
PQGYLPCLSIASSITAIGRNMLLSTKDFIHTKWDTIDKLKRDIIQLREAPISDNFNMTV
...........................................................
>Q917U1_A
LPAVRQGGQTDFRAQPLQDPIQAQLFMPLYPQVSNIPNNQNHQINRIGGLENQDLLRYNENGDSQQDARGEHGNTFPNNPNQNAQLQ
.......................................................................................
>Q917U2_A
YWILEYLWKVPFDFWRGVMSLTPLLVCVAALLLLEQRIVMVFLLVTMAGMSQGAPASVLGSRPFEPGLTWQSCSCRANGSRVPTGERVWDRGNVTLLCVSPNGPWVWLPTVCQAIGWGDPITHWGHGQNQWPL
....................hhhhhhhhhhhhhh..HHHHH............................................................................................
>Q917U3_A
RRGLFGPKAIQRMQQQPTTTDIFSAGRKRPRRDTEVYHSSQEGEQKESLLFPPVKLLRRVPPWEDSQQKESGSQSSEEETQTVSQQLKQQLQQQRILGV
...................................................................................................
>Q917U5_A
TDRGEGNMLSIDCLSNKNKSYDKLQSTCLVADLPLWAPAYAYVEFCAKSTADHNIHMNPSVLIRSPFTDTQLLVQTNRTKGFLPYCLHYGIGKMAGGSSNVP
......................................................................................................
>Q918F1_A
MKPVLVLAILAVLFLRLADSVPRPLNVVVSEIKSAHFRVEENQCWFHMGMLYFKGRMSGNFTKKHFVNVGIVSQSYMDRLQVSGEQYHHDERGAYFEWNIGGHPVTHTVDMVDITLSTRWGDPKKYAACVPQVRTSWYLKPTWVARYGL
SSSSSSSSSSSSSSSSSSSS.................................................................................................................................
>Q918P0_A
MVLLRSGTSTDGDEDGRGRRPGPKKRPVTEGKGEGPGGEEEGPGGEGEGPGGEVEGPGGEGEGPGGEVEGPGGEGEGPGGEVEGPGGEVEGPGGEGEGPGEEVEGPGGEGEGPEGEGEGPGGEGEGPGGEGEGPGGEVEGPGGEGEGPGGEVEGPGGEGEGPEGEGEGPGGEGEGPGGEEEGPGGEEEGPGGEEEGPGGEGEGPGGEGEGPVGEGEGPGGEGEGPGGEEEGPGGEEEGPGGEGEGPEGEGEGPGGEGEGPGGGGPGGEEEEEEEEGEEEEEEEEEEEEEEEEEEEEEEEEEEEEEEEEEEEEEEEEEEEEEEEEGEGEGPGGEGEGPGGEGEGPGGEGEGPGGEGEEGEEPEDPMEGPSSGPPVRGRRKRPPKHQPETDRAKRKKLAPIWDPTLKEATYSLHLNCTSKDPVVRVSRSVRALNPNAPHSNIFFTGGMYTFVIYGNDKEAVESLFQFLLQDAMNNPQAGAVNISTGPLTPSLPFNQQ
...............................................................................................................................................................................................................................................................................................................................................................................................................................................................................................................
>Q918R8_A
MRSSSEGLFSVNTHLLCGWGPLLPFFLLGMLLLRCCRGAAAAEVRW
..............................................
>Q918R9_A
MARPPPPPLPLEKEKWHLQHPPLPHLRIYCQGYHSQNALLGSGHDEIYT
.................................................
>Q918S0_A
MLVPPPGGTKSSSVNLIMSTAQEGVLTVVALTVYPKVRERRVLKMPFFLLQR
....................................................
>Q918S2_A
MSLFYHFVMVFIIHLGFKWGVFKIKFSELYIHGYTDIVVLVVFTVFERSAEAYVVHISRGL
hhhhhhhhhhhhhhhh.............................................
>Q918V2_A
MSYYTFVVTIPDKIEDYGQAYYDVVNRVTLTHRDNEKWVYDPEDREIIFKQAQVYVDCLERRLKQMLVSGSMYNYFIQLEQGEKHKRWHIHVVLDISVGNPRNCREVIEKVEYEYNSICYGRPVRQTQINRTSNGSWKIETEDFIINYLLCKIPPKEAKYAWTNIKNKIGDACLNIDLRKEISVRPDIDVPMWRQASGDRMRDLVEWCIKNHVFTEDQYMAKFEESYYSFACTNQGRHMLQTSLELAAKRTTSMIPLGVYLAGFSNIQEAIEEANKTEFADIYNNKVFDLLQFQGYDPVVAGYIIYAWSIRATGRRGALWFYGPGQTGKSIMARAMATCSVRYGCVNWTNSNFPFQDLATNCQIGWWEEGVITEDIVESAKALLSGGKIRVDRKCRDSVEITPPPFVITSNNDMTLVQGGNQVSFVHKKPLEDRMIKFNFNKRLPPNFGIVEREDMKQFFKWSSFIYYNKLLPKEQAYLSDPKLIGHVVPYTSFLRQTAKVEKIVRPFEEQEQEDLAELDSWFADPPYMGKPPKKSE
.........................................................................................................................................................................................................................................................................................................................................................................................................................................................................................................................................................
>Q918V5_A
MMEETQMEVSTFEWPKSLDESLQVLCNELKGKTEWQDDMEDWMPYWIYMKHDGIAISQSRYSLLQQLAVWVWKCFDFDMCVYNIWTTWLVKHACSRCPEFDDEAFWSGVPTIIKLVIRKTMHRYAYLDDSTLADLTEQVGL
.............................................................................................................................................
>Q918V6_A
MGQRHSIVQPPAPPPNAFVEIVSSSTGIIIAVGIFAFIFSFLYKLLQWYNRKSKNKKRKEQIREQIELGLLSYGAGVASLPLLNVIAHNPGSVISATPIYKGPCTGVPNSRLLQITSGTAEENTRILNHDGRNPDGSINV
.......................hhhhhhhhhhhhhhhhhhhhhhh..............................................................................................
>Q919A3_A
FSFYGDDEIVSTDIKLDPERLTAKLKEYGLKPTRPDKTEGPLIICE
..............................................
>Q919G1_A
MSNQITLLNNYYLQYYIIGIVNERIRLILVDTGAAMSFIKQSFVHQESLTPIQPYTVKGYLDHHTIGDKYLVEHSTNINVILSHTFNKTLLLKTTPTKADVLGAEVLFGMDFLDSFESYSITKETLILRRRNYYSLPSQKSP
..............................................................................................................................................
>Q919H0_A
MNCFRDHSIVPREPSPWANWCYQYQGVLSIYYNMESNKKKIKKKLALVFYSATLYSLSFPHNVGSVQDGGRGQHRDDGRLLGGK
....................................................................................
>Q919H1_A
MSAGVLMSDEQRVHTRCHPQKVFKTLELAKHDWCKVTDAVTSTETLSLMNHFFRIIECGDRSVELHPGCPNTTLRERSNRPAIEIYTGYHRRTCVYEMVEEMIEQDLRFNLMFNNCEKNITGSSRQAQFIALLIVTMLTAVLLLSPQYSLLLILYTVVLLLYYNLVVHCRPVHCKRVEPDKRKGVI
...............................................................................................................................HHHHHHHHHHHHHHHHHH.hhhhhhhhhhhhhhhhhhhh....................
>Q919H2_A
MTLYLPEIDGAPASIVRHDFGAGPRAYFVDDKRYFFKQITFTFNLSKNVEMYAFALMEYGEAVRFSAEKRENGTKGVIVVVLNKPTTLLICTPIMFDTVTSYVPFSVKTRTNLTPVKWFETHSAYYKFGVDTGQPPVFVPERMYC
.................................................................................................................................................
>Q919H3_A
MGACCAAVVLSLLVASSWGQMTISELDPDSGLFFSHVTTAQVVAQYWRVHVTFNATRLSDNANMYLDLAEKFSARCDSTTKRLGKRNGDYEDEIDMCTRAVAEQRDRSNRIKLAKETLDRMSIRPRARRSFGGKMNGGWLSVGGSLLNEVFGVADQKTVHELMREQEATRNGMARMMGNYSTLYMRTSLVQRKMLREIRQRFLAIDNRERIQMRLDNLRDTYQNLINIGNDLVTEYTMINVAITAARAGHVDQNIIDVGALDDIVKDVMVQILGKSMVLMAGTYDHLYRVAPFDVEFERNHVIFTLSIPLVEPDKYEWYDIVPIPTKNGTTVDTRYGAIFSNMDNTRYYLLESGNKPTCKQAQYMVCEVPSTRYTTHSNAGSCEINMLVHRFSKVCTVKPFNYITQLQVKRIGELGRSYLYIAQEEVSITARCTNRTMIRQLTGVGIVTADSGCSMRAPGFDVDGEIVQDEANIAEYRVNSLIMSVQPNVKLMTSVANSSAKPILETVEHEFDSIDNDYERQRVLDLINMHGPITPIEAVRHTHWAWTTFLVLSVLTLVGIPLYKFIHTRRRVKRIVEVYPASGEIL
SSSSSSSSSSSSSSSSSSS.............................................................................................................................................................................................................................................................................................................................................................................................................................................................................................................................................hhhhhhhhhhhhhhhhhhhhhh.....................
>Q919H4_A
MSPSRRTRSRSSALTLHKLYPGSIPTNLKYTEELWKAFISSMQQLSPDRAEEVLNKTHMNISLVDYVRLSNQPSRRGNKEPNPYITVHRMRSALMEAGFIIYITAKDSYHMIQGTDFKNVDLKIIVERADFWCTQIVPVFNQYLEIRSGQRQDYTVKTTPNMTLLLDAFYNCEREAAKNSPHPDTENHPGENDNIERYCKPMDEATLKRFMGDREIEMKAAVVPAKKVKIAAVAASAPKSPTGGVKKVRSRRIGVRRLQSPPPPPPPQPKPQPQPESRQSEEDGEGEEYDDEEEESMSTDDEVNK
.................................................................................................................................................................................................................................................................................................................
>Q919H5_A
MASKLFGPLRVMGHVVDRSALAMDRFRTAFRAVKNDNAPLQRIFDLPIREVPTVSRNGDQLYEPHLVMRPDEPTMPMREFDTGLRRGDQQVLNRLRMTSSERAGLNNIRGNSLPDNLYQAVRADEAAIRVRDPNLANARTEQEITDALARHPRLRDRLTAGGVIKGAGVSLVIVGGALLAAELYQYLNRMGGAFIEQREADGSVVRHYLLWRSCGMDPSVVSLEEVFPGESGDPIYDSVGEAQAICSGYNKSVERSVCRQADVLAEPSSQQFLDARTLPENAHIYCVEPGTLGRLVADLGLADLVDAVGGSVSGSSGNSSGKSSGNPLILISAFVVLIIIIFVVVFGYSRTRRNSDADRTI
......................................................................................................................................................................HHHHH............................................................................................................................................................hhhhhhhhhhhhhhhhhh................
>Q919H6_A
MFGRPVTGVSTLFDITDSNLLSLYKCVLQYSKIHNVGTEFSTIVPDHPDLDLKKLFELVLKHEPNFGIITDEGERLYLVDYVEHLVYRLRDPKRPWPNAMAIRSAALSASRRVMSGTNMLSR
..........................................................................................................................
>Q919H7_A
MAQRNGNSQRSVKRFKAGNERDEYVEPLRDEDECDRSQGALELFQNIKTVKKLCSSNSAVCNLPETLSKNHLVLEADDVKKYKMLLTYVPKKDNKHDSFVMTLIRENEKLSSSPFIYVMATVQTTDKDGVRFSNMYSPGLNELSDAVRTNEVFTNTMATFGATNIPRAEEYWVKPDDHQWFMMHHQDPEDKSGGFVYSPMATPPPGVTFQNVTIVARYVGVRFKFPSKDEVKYTDVFNSVFIFVPPRSDM
..........................................................................................................................................................................................................................................................
>Q919H8_A
MKRKRSENFNQLVKLLSPACTSLADFEGHRQVVPADVESKCDESAPIHPRSWRPRTFLEMKVSLCIPKTDFAGRARAAVGQSGPEFVAIREATLDRYPRCDVDRSEALEMLRRLEPLAEGCPLRYAETVELHCLIEWCLRERVEGERREPHQWLAKPCDIEAGYVRWVQTLMKLIPTGAEDIYFSQRLIFT
...............................................................................................................................................................................................
>Q919H9_A
MFARVHYADSDCAACGNSYRSVQSPPPPSVPFATPSQPVAQPQLAPRTLAQPPPQQPRFRVENFEQRFTPQHQPQPHPQPRQNVPIPRFDQPQNYPPAFESRRYEQQPQVQPHVQQIRPPSVPQPPQPIQQPQLRYELPDPPRPQSEPRRRVQEQQRYDQRRQNPYQRRRVVREDTSFSRERARMRFNERMARIRRAEMSRAREEEEYNRRRNWTFPWMVRRTCNREQCVNERKRLAELADLVMAEQV
........................................................................................................................................................................................................................................................
>Q919I0_A
MGGETEVYIRYITLTMGHWWSAPKREHDPESARKVQGEVLRDVLQSLPSGKELDILVLGLWDHSWEKFITTPNYSVAFEADPDSLYDLIFFTSPEPSVRYAKNGLVCTAEENFATVEQTNLALSFAKPGGVVLLRTPHIWSLVMTNEMSRLVRLFESDERTLSRVDLGGSTYCFLRLDKPCESPRGGAPNVLVERFINCTVHKADRQMCENVSQPKCLPGFTTQIATAPLAGIRTEAYSRRHHHRYHLRPRPNRSRSRS
...................................................................................................................................................................................................................................................................
>Q919I2_A
MFINLPIVMNTLVSREWPLGQNLPTMKFTSYRDPITNEIWVSCRSIVLSIGYGENLIRSRVSPLNRKIWNVLCPQPGHVVLPHNWNPNTTMVNQLGLRQLVGKSLWFRVEKLWRATFPDTSPLEPNTEDMSSVYFGKVIRVGNGNISVSVCVDPLNGEIWTRVSDLKAHFDHFDPNPDLTSRVREIFCDNLIEICPNELDDIVLNDSGVLHFMSCVIKINSNQLSSLLVTEIESLRAEFDRNEREYSAKQATLRGEIERREQILRETQDGLQVSSPYTTERPDGPKRPQREYIWLYEYVNFANQNIVRVNCGMRCHMVQCLDELKKKRLPNVKWRTIECHSGTAKMTWYNFKFYDRNTMLMMEKFSELKKRGPYSYEEYYAIRPEEVAVKLSGTIRQEKYRVTLDHLLKHHILYGERFMDTLGERIEYFSRRATAGLRHKMVPTLTK
...............................................................................................................................................................................................................................................................................................................................................................................................................................................................
>Q919I3_A
MSPRITRSQTERRLVNERLSRLMIIVRAYQLGLLKGKSARVVRDLVRMMNDKRYPLLWTLKSHEIPEFKMGNLKLPVYDFFAANKKVLN
.........................................................................................
>Q919I4_A
MYIIDGNKDLYFKPKPLFSFSFEHNITTMQPQQQQQNRLSHGYTFKIVPPGDKLGLELDRLFGVTQSKRYTVHNLGPNRALLYLTERYNCLMWMKAEVVGGVEDENTLPVLFAAEMAKIRRSRVRTAEIFRGRLRWTLSAVGK
...............................................................................................................................................
>Q919I5_1_A
MAEVHNVVVRPTVSALTAYRLQRVNRDLETKVSRMAQHSSAEPFIRQTLIRELGDLRDAEQIPTTSLLDLFITRTNAEKESLRLGVTMSGEEVSRMNENFIQRFRSNKDNEAEAEGAVVTPNERLCSTEGDVEKIAMNYRSDLVAINRELTQAIENLSPGNVETLYERFELVRTTLAPILPRLSGLGKLALNALPLLYEKTNSDNKDVLKLDIRIKEFLKILEDATDMNRFALDEAKSTAKSLAQLAKCLLPDGVNVFKYKSGEKLSSYVKVLCKQISEYVGAGPSRDSYRETLSNIIDTLGGTYTPGQDVGKQALDIARRIVGQKNRIGELSSSRGKIIEQLNLDLETERMGRGTAENLLTECQRMLSFYKGNQFQSLAAQPMVLDEQLQLQRQTLATERMRALELEKARRRTNELESAAEVDKRRVLELETQMKKGQEMLAEAERTIREERSLAVATRENLEVELQSREERLQQLMVRNKELETTIVPQNTLVVNNNTVVQDNLPAYRLKFFGDVYVQRVQMLGEMTLNALVDTDRNNILRVVMHIGRVIVQRATQMGTLPSEIELREMYIRAVDHIIEPDEMEQQLALVDLKKLRDRPYMERLLQGLRKIANDAALFMDTMSDQEVDDFITDLQEKIILGREAKNKQAVEYDIAMTNLDLIERVENILKEKGLLTVDGLEQSLLQLSAEYSRLKRSEKLYDSAVNLEREIKVELEENGFRGDVREGISKLLTDSGNLKRYMEKISDLEANIVQLKSKIANLEGVYSDAQNVGEDLAVARREIEALRSKLNECTKDLSFDKNVATGDDCQLEQQNKFMLDSMLMSYRETPSMELAEKIFKLQNMHIKICTERAREVVHYYNMARRQLKICLDNLRNIRETKS
....................................................................................................................................................................................................................................................................................................................................................................................................................................................................................................................................................................................................................................................................................................................................................................................................................................................................................................................
>Q919I5_2_A
AELPGPLVGEIVGYMNDLSTMIDVLGSPISDSEFKSRCFDVEYKIQKAVEATKESKQGEVTLAREALRSVMMQLGRARVKLDLYNNLDLEEYVVELNKIVGGSTEINLNEKMKLAAFYYSELKKFFDFAVTTLKINPNRGGSISEQVNFVSVELQTLAEGCFALQNQMDEFFMEANNYLLLLEDDAVVKSFDHYLERAKATRKRIESFQALLNEAEIQIKRLELELDECKKGAESAPDSPNKVEDEYNELKNNVDKFFSNIGAHLVQTSDEEPSGLKYDKFIYYYNRVSATHAKMEWYRSESKSAKSRCDAKLSVKGMRDAIRKDVLRERQDSRRSNYDSEKKEWMDKFYKLLRKELGAENSALLEIETLQLNLKIAREELLLCNRSKDALRVNHDNEVGKLKAELAQCKDSLEQMTVDSVIKGAAGGAVGDTVSKLTASYERRLKLKLEEIEKLKGDILTLEYAIANKINVYGRGEDLEEESFRLILQEMIKSFEASKGRFERDFKTLIELDIANRRLESELKLSRENEQSMRKMLQSVPDSSGPVKALYDAAFIAAKDEEIKRLQSKIDSMSEYYSSMITSELGERLGIYRNHAQLVIDLYKARKSLQNVKNTNAVEKCNVALTKCSETKAYLARDLKNASERVKLCVEKLKDMDVDVAKRELSRATEYWNITRALLFKLIRQHASRLIDRTKYIETHIEQYKIVQKLAQFMMKSVNSTIGKVEVILRDMLELNTNDKIYTMIENGFKMFTALKAEIGGDEAALINKRIGNINPRVEDDLAHLSWYYDNFETISKGVRSRLGVTDGELKSESVAVIYGVTPDHQMYQFKAFVPYIDMDLADIDIEEEEYAQDFGPDTGIRRKADEEIDPSPSKRLANYSDSDD
.....................................................................................................................................................................................................................................................................................................................................................................................................................................................................................................................................................................................................................................................................................................................................................................................................................................................................................................................
>Q919I6_A
MSNDTAATYSLDSLAKSKCDEQHAKDQHDQRQGFEHFFHSLGPYDESEGGRLILKKASERYRVDDSDLPAALCSYQRKFAESLKHDTTLLFKYDEMLIKPFITGIELDKSVINALTMDLLNGDPNWTKPTVTGHVTHWNMYASPALWETILRKHNLWTDSSCEIPIVGHQSFGDIAPAGHPLLFIRYSLIAKNMTIFELEYRFLKAGELIACSTGNNCGTVLSTFSVAETVYDVTTSGMSTCINVREYFPEIMRSRIPQGCSNIQPGPNSTMNALVKHFTVDMDDVGTNLPRGRRNKSSCAKSGIFAGTERYSSIHDQGILAIMNETLDKLNDIAMESFETKPIPKKVSADNNGSPDAKAPKSKGKRKSSSKSTKGGCGSGGENKRRKKGSEAEVVLSIDDEITSSGFPDAEHPDETMTMMCADDFVDEGVVHGAVVPVGDGDAEEVALKEVEATVASYSTEHIRAPVDNLADRFKSAELQYLVMYLVASEFRSFDYIMHYIYHRIPKKWLNAKNVKFLISSLGARIGRMVVHEDDTFELLQGFTVPYLKIADNIIMGIFDTGYRFTSALHLGGPRAQLHMFIKIHIVCALDMCITKRVDTLQLQELWVLETTRAASLFEFDDLRVGYYCAKSCGVGAPMIFNGTHYVAAIMSKKPWQGTNSDTTMYPMNMSRLIYTTQYGVMNMITKRYQCSAPFSYCNTLFGNYFRPNERYEVPRDLFIALFNCVKPVRQSLQVYAGCRTVRSFRTVINRSNTYHEVGLTGPEYKSAKDDADWHIEMLLKHVGRAEPITLFSTLMFSGIPNDWLTRVCKTVDIDDLRSAAQFALLQYPRELVMVMLTRIYAPEETNVRRNFVHRCIEGIAKLGNRLPFWDEIPIETYHDLSVWLCKLKPHYGADFVKELMPSSFQNCTKYHNPAEMIAKIASARANVDAIVETHLKKKVPDVVREPHGYNLPASLDDVVRLASSTRVWIDRPITDHCNDMYDWLERFVWRIVVPQIDPEGRISEAADGVELVRSIVTFMITYNFVEDDMHLAAAFYASLAFLGNVQRRMLLSVGSSRSSKTTMVRAVGTLINLTEATIDLIDKPTDGPSPGLVATGTAQLVHQSEMNRMKGGVFKRVVDADQIIAARNLNENMMRMLSAYSACADSNTIPLITEIEGGMESVENRLAVLILMHRFVERLTFNQNPEEHIATGELPNKFDYSSTDHGERLRHTFIYMLLYMVTEEGVLKLSTFMSPKHHRNAKYVSVKNCFVERIRYITQLERTPGSNVNTAEVETILRDAIAANYLASGGKNLTEIVYTNTIERLIGKPSGPTLPGISISKEPRPLPDFM
....................................................................................................................................................................................................................................................................................................................................................................................................................................................................................................................................................................................................................................................................................................................................................................................................................................................................................................................................................................................................................................................................................................................................................................................................................................................................................................................................................................................
>Q919I7_A
MFEALPLVVLILCVLLIAFALGQTVQTVRGGGIVRHAADTLVQAFRKTFTYGIEVEVYDLDAESSANRMFLVRPENTLIYNNAGNVYVYLTVARGVRCAPNQDVVVQFNRDTIPNSIFGEFRQMCTSLRALDLIEFFRTQQPEPRLRFAVELDGTREYTVIDMVNFLHERGLIEYGEGTDVRLRGRRKDSDQVHRWMTDLGK
...hhhhhhhhhhhhhhhhhhhhhhh................................................................................................................................................................................
>Q919I8_A
MVSWYCIHRLRPAFNGHVLLLANNDQLVRFVGEASTAALYTIEFILVLKANDSVVQMCFDKLQKQSDYKLYQFSAPNDIVFLRAYLRQNFQVKFFGRTFVLFRADVSKLECINEWCVFELEYPSKSTGILELNLPLKPIHDRSLLVFDLDNTLIGDCFPSVLRDHRIPQFLTEYRNRHIVVLWSYGNAHHVNEAMREAGIDRRLFHLIMTGGHTSEEGTMSFTKRRIKFPTTISGRLPKSVGPVLSTLYDLGMEVGGTTVLVDDLADNNFNYDYHVIVSRFDDDNNPPNDWDSIDINIQSVLR
...............................................................................................................................................................................................................................................................................................................
>Q919I9_A
MAVECGSEAVNAVPADHDDFQRWMACETLMDKHRILLQLMDTKPDGIERLCAVLRRYARTSPDKKDPMTIPTSAEDHTLHPLYGFNPSQKGKRCINLNPDKVRAMIANCETAIMFYRSVYDLGVNSCACLYAQQDHELRQAKEEARLKRSFNEHIKDRNNSSPGSSSGLVDFFKLNKRCVQRGPKFMTTQVPIVRTRASNITIEPLKREERARFIEAGRPRLGYSDEIVTCKHENTEQISVQQRSGDEAATIYVRCIDCKYISKQT
..........................................................................................................................................................................................................................................................................
>Q919J0_A
MDLMQQLIDCTGLDNAMYLVMMVLGENPTNVEVGDTTGRIRFIEGTSGSGKSSAMVGRENCYTVDYVSITDQMEKIYGNKYREIMSHRCPGEGKCAEIGGRCPGESGKQVLYLIVATHMLAKICNNNPNRIVVDRNPRFSSEIYTIVRNIIAEGSLTEPSAYSFRGTYLSAEKWSQLMPRIESLAENFKGQDIVVILNEHPLAVDMMIKRGYFDVQNRTRDEVHQYLNVQNELYERVANRAGFKLIRSTGNNYGDIEDAIVM
......................................................................................................................................................................................................................................................................
>Q919J1_A
MLAQELRPHSSGPNICGAHNGYFFFFFILQCSKLITQIYNLDLNKLFDFIFYCVSNCILTMYNTSIRCAGYDRAARTLRLAITPVYCGSTFVVVLPAYMANVGFSSSRLDSWVEISEPVENTKCVIVSYTSLLGHQALNERFLSDNVYDYFESYWKDGSIAEFESFMSNIQQYALREFNDCEERLDLNLTITHHNTIGTMAPGYEYCSIVVVNNRGETLYISSSDLNQRKVRAARSFLNSTNFYVRYRGYGLNYFIVCGSVSKTGQTLNINLTLTRGQIYIVDASSLNYLPDQFNKYVVNLYASDIEYNNLTVAQPTLGQYSVYVLPLMDLKVEQVALDLNIDKQILISTSNKILPIESRDLNKSLQLYTELAKNNFALPNTWRQRYSELVMPLGNIEVSLPTYPLKFTAQLIDRKEGEMALNGTEISVRQSTLIMDGREYSFVNEQIITINEGSHKLNEIYTEYQLVSVSLVTKRANSGEDIQVFEPVSVQESVTPPFSKNLCGKRYKYTFEKDFCVETNSCKNALVMNVRANNSGIDIEDPMPLGVIGLDISPLIRNDCQKGEILEMRSVPREVTAHLSIVNHIKFNVSPNQVLVMIGSEWRELVDQSGEFNLNYLAATSMIGHNHRRTGKLYSAEVFITAAGEGTYDAIKVIARYFDLLYFTNANVLEVREIRKLYTQLKNEYDGCDPAQVKPRYRYAVAITNHMDLSSSHSTSFESNSVDPFFVTVEKEDVPTSYMFQHSANANNVILRVSIDALINSNQSVQTNLNGIWLDTKCDTNALSLLPLVIGRYKDNLPPNTLPELVGVNSILPPLPVVRYILANNRSYVRSNEGCNKPSRRCRDGRCFNMAPVCNQLRSRPYITYQANRIDGRFHNLRSLR
..................................................................................................................................................................................................................................................................................................................................................................................................................................................................................................................................................................................................................................................................................................................................................................................................................................................................................................................
>Q919J2_A
MADLDTQLGDFVDPGQHFVGLFASGIPFLVETVERNRCKILWDGVRSKPERFAYSNHVGVLVCDKITSLLTIILARSDELVGWAERETLRNLFPNEPNLDTLTIVEFLALYKVPIKQTYSG
.........................................................................................................................
>Q919J3_A
MVSVSKLGSLGNKLRRVSRSAQPTNSSDLARIMVSNEVILSHTRTPTWLLYAKRSGLLRTPSHKILQRFRSTVSTKNGIPLAKSPTKCWPGSTKSPSCVSKSAMVEWCLVGGKVVELIFNHLEFL
.............................................................................................................................
>Q919J4_A
MYGSMVNVTVPQLGANLEVVYSPDQRFVFVTLESLQRWEGSRKRCRTDVGERRLAKKLLYSLDEVKHFLSTSNRLMHGESARAMPNIISALRSAGILKPITNVLANLRFVSGEIVVYVRVCRDVNSHHWYHLEDLQRARIQCDEARPMSQLLLNPKPLVSELEAPMVGQLVGNTEIEQKIVRTVASEYAAHRHLIRRCLMPFRQNVLQGCYNEVVRYVVEIQTSRILFYQHDLEHYCVVSKPPHLASHYGDCYCEVNLSSTPMVTLDVAREFVSPLLLDEICKQVNFPVHSEPQLSAYLYTIRIAGKFVRVTHVRNEYWYCVADLKLAVDGTKTRKLFELQPGHDLRPDEYPLLFVNQRHLRPANDHEFVKTLRICTEREIIKLYTIEGYNA
........................................................................................................................................................................................................................................................................................................................................................................................................
>Q919J5_A
MPRLIYVEPKKLGRGVVLIDRRISVRDLWDIYGAKLTNTKRCALDLEEVRTVLKVDDYERLKQAIDEVDGGD
........................................................................
>Q919J6_A
MYLEELDAITVLPHIFTAPLRLFRTPDEVLFVLQSELHVFKAHFSSLQPGSFVNLYDIQFVGKMLHNVSLHDTLVCTLGLKALVRQHFGTYSNSMVPALIEAERYTAELVRVPFELNSGRVIHIRMSTGGWLCYEDLREKLKNSNLVLTSNGPVGPDMVTMVRDIPEPMSEELRLVVRRAESNFLFAKWLRQRTIEAPPLQLVTIGGMTGVRTIGPNQFYVRASTLASMFPGANVAVYPKVRVGAWFDAINVRVLLQERRFVHLAKDCKTKFGPSRVLRSMVPLEVRYIMMGNKLWVCDCDLPVQEGPEVPRIRLDQLYPIGAELYECEMGLAMVEWANVSRGDSKLQEYLIQQGIYLRLA
.........................................................................................................................................................................................................................................................................................................................................................................
>Q919J7_A
MAFYYITVQVFDRRSRSKLFEIEMRRGNKDSWKFAIELPTDINSADNLLVVEFGNELQLPGVLRPQLIWDRTRFLCPKGYFNRIIERPLPHKRLEMYISGEFQK
........................................................................................................
>Q919J8_A
MNHRDVIALLVYGRIYGRVVAIDATKMDFYGNRLVVHFIEGRIYVDVETLVPPGYSLDTLVDSEHRMCGTTLVLREGLAQLVAVAHLDELYDVGEWWRKCFG
......................................................................................................
>Q919J9_A
MDNNCIQFQLKVGNRATAIQIARKTIELLRETANNESYTLEERASALASIEQIYASNPSLNLRQIDVNNN
......................................................................
>Q919K0_A
MITVQFVAFERKGGRREYVASSRSPIKVPVQYLGGEHIGMVSMTLNNHNYGVIEVNKEQYLVVSSSKLPTEIPPNKRWPNADGSPRCVHLNGTTVIFFHLNNSHSEIGFN
..............................................................................................................
>Q919K1_A
MIVTVFLHDESKYEHETFDEVRVDLPANVVKIVVESHTDAQITVVDSSGKIVEDVYVEESSAQSYKPWRDLSEFERQLAYFVYKGVVCIDYEGPGILHCIPEPGYKRPDVETRALKYHDEYKSAAGACTPELDEMDIEEIDYMNLEFVEAWFEGVEEIPEFVPEYDSSLFTTKYANLQALIEDL
........................................................................................................................................................................................
>Q919K3_A
MKRTRKIASANASPDCLDVLEHRYLTVDLPSSMEFCAKPFAYHVVAVHGFVDVSNCALDVTVRAPRSCIPDRIDLEVNLRVYTKVDEFFAALIRRPESGHKSDELCKPVLGYFMEVVYGNRLPLTKYQREKMKLFVMNAIHQCREHLGYLYRVHLKGTDALRTFTEHMMEITVERKLEDGFPLGPNLVTLWTQDFQKALNAKRHIYGAAGEEDTCGWDPEIFIELKPAALPDLRFMTVYKNHKKRHPLLVLETSSATNSQIFANYCEERGLRCWVNSRNNCLVAVGTDGVNLDSLAAFLDSCGRPIRPAFHTNVYQFLERGRPDLFFGNALFYNFYRYSGRLTVTASSEDRLALSFITLMILEQMQLGGSIHPHTMRRDPTTDPMEMDSMRGGGLKNATNGRTIDNNKSHRLSYGLGFPHANGIYNRQKFFINCDRSGI
.......................................................................................................................................................................................................................................................................................................................................................................................................................................................
>Q919K4_A
MYRYCGKSAKSFYYRNQRTRTLYARPVGLDLKGYSYGTEWVRLREVVEIRFCCNENLLNLEVLTPAGIRHFYKGREIPATLLEYGDGDGSCMDFGGRDVGEVHIYQLGDLGFISIRAVRFNNVVYVYHKDLQYFFERRGTCCSKKYLTTFDELKVSGVDPALKRYELIAVHHLEHVVDVCCQRWSRNVLRDHFELFVKYLNKNVHEVDLEANLYSIYLITSDVEDDDEDYDDDEDVEEIYDSDSSVEIISDNKRK
...............................................................................................................................................................................................................................................................
>Q919K5_A
MKNLRKLTPIAGQTFITSFFKAGPNRAQPPPPPPLLPLHVPSFIEIDDMLDGADSCYEIPRELEMLVWLRLGLPLKISRKLLKRKRKPTFKKLCAALTLYRSTTASTTSTKDKGYIGNKKS
.........................................................................................................................
>Q919K6_A
MWTPSRIAILILFLVVTVFACIIALQVRDGPLTGAAKKELVFLLKNFIDPSLVQHVETATHNGDLQ
....HHHHHHHHHHHHHHHHHHHH..........................................
>Q919K7_A
MATCNSRTLIHVDDHYMVYASRPLENASRDDFKKGVEKIKDALQIVPGGAANPWLTKNSVMHTLIIVLPQLIDDEDRIRIAYPFLFKLTNADTLKRVVVDVRMESQNSKLGAPSGGVVVVYFNPLCKPRLEGDSMTLIFTGLVPEELVDCIDPSTRAWYKRSFGGACPHEIPQTANLMSLINLFGRNDSILSVNSRNLLASYDRFYTHDKFQLRLDPLSDIRFNVLALLRFYTLMPAKSAFQLCTTPEHRNAVCLRAFDDYVRREVVRMFTPASSGDNYMTRCAALHSDSMVELANIIRTFHPDTKMSNAVGDTLRWYSNLVTKFGVLPQVYLLLRDLDARDRNKAHVLQRWGSHLVIDCNGLRPRTIPTVSKVWAVNSNSNLVTEFQKSLGLSLPIYQCTTQPPFISC
.........................................................................................................................................................................................................................................................................................................................................................................................................................
>Q919K8_A
MSCLLATCHKPCICSPTVQSIESCDAELKIAQAWELHDGTFVLLERRDDSSVDTSYIGAPSSRLTVVQTEAVLKKLNVLDWSWAQIVLLDNPVKYPQYSRPTIYFNYVKMRNCTLYGGHVRTLGDPVLYLENCSGEEVRALHSSLSSRRYCVGFAILTTTGELRWCVSDQSLVKLFKTVDTTAGYCPKMYISYTTKRILWHLWNSSSEFALQRLGGSHVAALCLRECSDQGIVRAIKGSKQF
..................................................................................................................................................................................................................................................
>Q919K9_A
MNSPRGESILTDPNVVPPSPLSQPPQPQDDSELQNLHRQLEQQLEQFGLNRQQQQQPDQQHQDGTIIDFENMGTVEPLPIFNEDGKLSDMSVSDLLDEFVSVDGGQSELDRAAADAEIRDNVLNSRKLVEDSQVEVDRIKAEAHARAGEIVAEAERKAAEIMNQTRRTNEESKRLAEQVKAEEESVRRNLAKLERFEERLMAFKVERKNFNASVLRYEQDRKALEVERQALLKAEESYREREKGFKVREMKFALAGNWSEKVPVENQLDNIMNQIKSSYAALKDERLKFVKQMKESQQFKEDAIRSNEETKILKGEIEKLYTLLRNCNVNEIETLIKNSIIRAKSIQADFAKQNLTTRETNLANARLALEKSSEDLQKKINSYRAMEAERDQLQNAIELLKAQHQVLLVTCATVSEQIEQQRSSARVYSIDQSAASVSEPKRADESGVFMGEDNEKMFVLVNQSDVKKNLSADASAIRRRLNDIKSRRYVSVAIFEIDQWRSLGRVSLREINRKMGEHLVKPHSNNCYVSVIDGQTAYFLSVGTISQYIDQICACMDRCGYVLNKNFKSFISGTIAPLPPNSDNNGPASGMGPQGWQDFYTGYSDGMRYQILNLRCERQETLELSAVLTYALRANVFGSVNVCIQSLAEHDYNRCGELLETLRKMHINGALQTVYSGTQNESEKLNVANLAPEKEPNLSFNPNTLETIMGSKIMRRMDPAQQTTCAELCFAIRAVNDKYAKGVSQMCRFQARPNNIVNVVSFGRNMQTVNMNMQLRDIDVETFRKVLENLCTGYNESALLLRNDNITNATFFMVSYKHVEDVVKVEHDALMAVYVADMEKVGKPKGLTLEDVRKKHGVRITKAKLVPNRQQLRESYERRMFQYQQDLALHQENSMNEMPILPPSFPDVGDVYTTVWVATNVGCEAWTNEIKAKAAPNSRQIVIEVEYGAQRSTLPFNLVVQSVFAAVHGGLNPGFMSGHRDLLRILKIEQVFTDPISDNVTYTITDSIVTRVHVFTDSGLNNMRAVVPSEYPETFTMMLARRKSQYMIEESIRLSKSGMGSGSGDKAIVIRAQDLPPDEYKDLLKEYEIRNRGNPDCPRHMYGPYEDYDEDIMRRKTTLSDYNLTAEDLRGIAGSSDIGDAGETISTVAKRKSAGQRKVPKFKGKNMEILARSVQQIGDENTADLIQELENFKDDNEQPVDVEPAVSQEIVKNEYIEVLVNVDEMPQRSRTCSRSSSSSSSSSESDSESEDESTPTPAPDPAPAKVKVSSPTRAPAVAEVTSSTPTRAQTPPESVAPTVAKVKGGPPKVKQSLPPRKRAYNKVVEDEEQPQPPPQPAKRARKSRNAKESERVNKRKR
.............................................................................................................................................................................................................................................................................................................................................................................................................................................................................................................................................................................................................................................................................................................................................................................................................................................................................................................................................................................................................................................................................................................................................................................................................................................................................................................................................................................................................
>Q919L0_A
MGGSTGRPSTPLRITMVGLSRLDGQQFAGYSELLRRRIAVFVYPAGAVIHLRPDGEVCSRFSYKSLHSLPRMNHRVMVHRGPVGIDAPEHVPAFALLHPNKMVSLIATAEFDRLLNFPTGQMRLQLLLDNHPLPILDIVPLVRVHFQICTSCTPIKLPVQP
.................................................................................................................................................................
>Q919L1_A
MTIGEVYRASFRRGQEDGNRRKVLDRDSRDMRELPCTFFGPGDWSFVPENVPVNRLVEEFANRYWTFSPHDRDELVKHILEEIGACPAAELRSRLDTYFGFPDTELRRVFAQARDAMVEVWKPRCKLSRFEMWEMLHRLEGLFENVHLYIMTMKLHCELEWGGADFEYTDERKVYEWSVGDAELGALKVWDFNPGRVGSTKVDEQKVDEDESFVRSIDVERQLKVYKILQKTFENRPNNRPVATIKPRMCHELRDQNPEQVRTQNQVVVLEDDDAGNDSDVTLYRGASPVRSRPSSPEYYDSDENRAWQERLIEQSRRDQRARERRQQQQHRSRGARSRSRRNY
........................................................................................................................................................................................................................................................................................................................................................
>Q919L2_A
MFFLHVKLYNPETGEVFFEHREPELYNGGFGCIPLPSLSEEAFLGIAFGGDSRCELQVSGIDGADVHTYRSNYGPFAHDGTECRELGIHHADLVTIIVHEYRTPAELNFKVYRV
..................................................................................................................
>Q919L3_A
MIPVRQTRIYRVQFAPLVCNKLRWKNAMIFYKNFNYKVSSSSPAKLVLDQYIILHRGVKYYVRAWNGTYISYQDVVANFNPNWAFPRVVELAQLVGKPMESHLMVSAKQVENLLMQDLVVEERNMEQDMEH
...................................................................................................................................
>Q919L4_A
MPMLLYIEQIVPIKSEDGGNAKKKMSEIIISPEDCIHSRYHIELDVSDLDRTTFGIKSTEGVIYASQNVSFVYELNPFLHHLLQLLPPTYNDICGLIFDLGNLFELDTYREAVAEFVKITNMETITTVLNFPIGHSCDYKMLNFKLLVNSDMPLPQPKLELVKLAWDRLVELDEDGDFDIDIMRPTQFLQSPIPIAQTKEKKIDIWFSTDHVAKNSVQFADINKPCDEVEGGYKITTCNIPYNQVRYIL
.........................................................................................................................................................................................................................................................
>Q919L5_A
MFIEVIFFFFIYIYIYSKAAQLGGRPVEMYTITLTLADATTGLTRFVRTYDRASGHIDLPEADGLRMEIFAQAPPNHALDINGEVYKFEADFHQVVELGSDVTKFYAYYHHGCSRSTVILRTIQPEKVEFIFYPQRKRKPVCNKPQV
SSSSSSS............................................................................................................................................
>Q919L6_A
MVRIQYCILSPAHRKIIARGVCVEEWCYHRVRKLGNVLCLEVTGIPVGTSVAIRTNESNRYVIAGGVISMTNFSLEYEFMKPHDLIRLRRYEGTIRMYFPPRALIEDLFIYTLPTVREGESLQLLGNFNL
..................................................................................................................................
>Q919L7_A
MNITALVDHDSAYQLVREYSSPTGPESFTQHLKLDGDTSKKFFTFLQMLAQRAQTSNPQTVDRGTDFIQLLNKGVDALTEKELGDNLDNLKLLLESRKYVGIVVVEPNVPARKHSSNYVVLPALDFMDTNYVSTVLSAIHSDNFCTQSYNRMLNHRSCGEAAVWEMVQNRRSFAAKHVFSGNVKQQSTWAPLTGKHGANVAVASQGALERCLGRKIEFATAIIHRHPSLTPTNSAVCYLDLEEYADRAKRHLNSPAAAVGTGVFEGMHADLDGDRTTVTIVPLEPLLHAEQCLYLQPSGQMVVFGNQTRLTMMPQQVFYIYRDWDQLRAKLGSISPQIVNIFENYTDGPYTKRVREWFMLVALHFGSRVSAALFRWVMDYIANCNMVLTKEELNELVGTPDEMAKSGVIQRGLLDLTLESRKRPASYYELALKASQTHAGYVNSRHQVQSCGLQVYSFSTALGNMALNGSYQIISGHGNRVVGHMAHMHESLVFQTKAVKLAFEIAMGDDTEYEPVHTERLCSPEPSEWFASNTASSHPRTEKLSPVGCASRSGATTVFESWGTYSALKSPEFQSGPASPYAPTSPTVTL
..............................................................................................................................................................................................................................................................................................................................................................................................................................................................................................................................................................................................................
>Q919L8_A
MMDGWLNWRGVYIAPNVISVHNQDRESSWAQFFTELGKVDLNRTFRLGLTVSDVENFDYHQPLFINTKTGTVSSIAPVESAVRNIQRAKTYRPPVVVPINTLQLLLIYLLVTIALGLSYQYLAAADYYEYNRPGGSR
.....................................................................................................HHHHHHHHHHHHHHHHHHHHH...............
>Q919L9_A
MEAFLKNTLATCANENGPTEAGPTSSTTPAPVQSADVPSTSQLQPRVQPKPQKERIVVVTSVTKITADEDDVDGEQKVTFREGEKTSWAFYDQPEELEVNGAYSVVIKTERNNFMMVNRIVEAKKSTIVENRYVSPFVEKIAMGNLLGRVVHFTYSGRDKTFMMLLEVLTLDVNVCTVEVRVQREFESEHNLMQVVHDRAKSRLNWTVLYDVRVNSRSYRFERIDETRNLTTVYMLSTSNIKFYDTLNDLLEANTCTLSSKEQTLLTKATFTPLKFHSLTRGYDLHIFNVKQVKVFLTEEGGIMRGICSFPYAKRQWSLSIYNNEKNPNVFKNYIERLSDYTSTENSYFNVYFNDTGSSYTFIAISGRYESSEESFCTVMNPPPEERKVAVKRPIVDDNCSPSSTKKFKF
..........................................................................................................................................................................................................................................................................................................................................................................................................................
>Q919M0_A
MYNFNFNVVNCRYSEGSVRSLEAFGPLEDQVDLAVISVPVSMSADIMKKCVETLKHVQLDRTIQTGTPPVDSMFDLIRSSSNGGQMFEMIRQFFNSDSISPLVNGVGIMQKYKDCISDLYPRASTFRCVKHLPREVLRVDCPECCVRYLSALSETMGNSLYHGNYSLFADIGAALVINAALECCTEPVDIVQSIKDDIFYLVMENAITYKSSHRWNWEVEPLGSLVNELRLNMRKNVMYSVNRPWFNELNMVVSSNVNTDRFKVYNVIKSRLARHKSSHRTSSQQTYEMMAVMHSAICKAYTLHNPRNEDHHSMIELYSMLNNDKLERWMQTKRTPKEMLNIVLELRHMLLYRRITNNFQDHNAVLEFVQRYNLTNLIQKPLLVVD
..................................................................................................................................................................................................................................................................................................................................................................................................
>Q919M1_A
MLQRFHALLHDVGAHRNRYGNYREVNLILEWSERLERTDTTLTVATVYDVKVEVVHSGGLLGTLGGGGGQCGTMPPRNGTAFDSRLFAVPKSTWTAALDTNFIARSTSGLVSLKLNSSGSSVLKSCINIFSIANELSSKLSDSSTNTSCRICSFSLPAYLPSRAIFIPLRRTCITKRY
..................................................................................................................................................................................
>Q919M2_A
MADVAQQDHEEDGTQHYNGEPNVHHDHLSMLRRIFGGGGVSKNRTLKQRSAGLSPAEKLRYPRMVARRNNVSLRKFAMSANSQRLLEWIVKANHIPDQIKNEIKSLVERLLRSPSEENLIHLQIMLNVLVHTLERFETRKTQYRFVIQVLRSGMNMALEGKYAGNEKLQILHEVLVEESDNLEDNSFAMLKMFIHDFNTLDPEELSFKETNPLVDLAIKFVSKAAVQVLFGTANKRESKAVPFRGGIVPHWPPPPPSVPSKPPECTTSTLTS
................................................................................................................................................................................................................................................................................
>Q919M3_A
MSHSSEQRGVSSTPPNNGPPWALSTESHTLPIPHQIINFETFQQRTFNGVRLTDIERREVEIHTRGQNTNPLWNMMRIDRITASTGRAGSSINISGKSQIQHGHLCEAAFKEDPSNVEMLRWILITKYGLQVEDINLYPGGMLSRHGSMVASPDGFVTATRRGVRYNVVLEIKSPSTLKNISLWDHYNAQFGPKKRKTMACKTTCLTWSRTSPHFVVRTTHPHYAQMQRQIMCAEAQAALYIVQSHKTINMFWVAEDEGMVAAIRKADQDVMERKMRENRRYYHAMNLNEMADYRKVLKSLDPLRAKMGDQWCREMARDNVRLEGQTLRCRYCRMCTRLDNLDNILSKYKKLLHESSCTRVPLEPNR
...............................................................................................................................................................................................................................................................................................................................................................................
>Q919M4_A
MLLGSSRAPNPTFIYPVIMREFKFGYMRYLCAEDCGVKVSGHTLRTLLQATGQSADGVEGLDVIYALAGQISAAVAKQNKNKREKL
......................................................................................
>Q919M5_A
MITGYIKVGFGARLEPSSMNRKRLTKFVRDLYREFNEVHCEQRLEALDRAVDAETEGIYLGLSVRNRYSHRVVYRAWIERGVAQRNWFCEIELPQAVLDANHYILIYFGTRVYCQQPWLTYLDKTYKCWGNSARQPTRSELKRVPSTYWRHNTTYITMDARSFRPLVRFTIDVHDER
.................................................................................................................................................................................
>Q919M8_A
MVRRFSAPTCTNVPEKLYMFAVKFSYSLKYRTINRFTLTNRSSIHTMLYSVEVRVFSTEIPSQSLHHSHHIAIPFDKDRWTVDGILPDDIPLDHTIRLCVTVRGSKKFSCVWRETTYKCGNVYDPPLEYQLEKLPGVQYSDLALRIIEKFERAMKYTIEVDFTANKSQSLEL
............................................................................................................................................................................
>Q919N0_A
MLLQLLFMFAPLEALAFDKPHVAVVESPPETVYINGSVKLPYIECTFLSKPPAHMSWVSERQREWRKFRYLDQGGSTSRESIAIMVSRMLLPEYCDGCPDTGNIYRCEITSPGHDLSAHSYPTRVHCKDWSEKWCTDFLHAKIVLFYKSIFSPIGSTVRLPCRVAGRVTKYAYRWSRAEDAWPHDIASLDERDGTLTLTAINWSHLGVYVCELVGESGVLLDRVETFLYPVQVTSAQA
SSSSSSSSSSSSSSS...............................................................................................................................................................................................................................
>Q919N2_A
MDGNGLAKPGGPHKRAVMFGGDGYSSSSTNLYENWRGFGAQSICTSVGKFSPFTVRPERSPSAGQRSEENELRYAAVSGNGNVNQQSFEYQYNMTVNRRPDMVKGAEIDEIHNDLKKVCVRLRVLEEQQRVNDSERMLRNMRM
...............................................................................................................................................
>Q919N3_A
MLWRLTYPPRPNSNEALTISTLSPTSLSCTKRFTFALDPANAAEISTGRTRYVKEFHPKFIFYLDQLEAQVVPLNRELNHHLLLEVYRLEALPEQFIVRNGVQVVLLVVERHDIGRAFIWMVTGSLNPADRISEPSCSVVMGTVQVRPIYMRIGGGLVPKVFAQALVNFHPLPLDQNGHHLLANDLRRTNYGMLPCLGTVTLTNNPSSTSTT
....................................................................................................................................................................................................................
>Q919N4_A
MKALHFISVPLGKLNKHDRSVSWCEMDPFILLLVVVFVVILVVILNTAIPPNIRQRRRAVWDSFLAGKSPGTDPSTFPVLSYIWKVDLDADSFEIETFNVANLSLVSRYWFQASRYKFDFFTQTLSELEVPELEVHRIRPHPTEDWAFELRVDDGWAKVSCGPPELAHFNPTELQCESRPPCDGVQPGRQLPLTRIALERLVYGRRVFISKRDDRFHPFWYVQCGPRGAAAIGHCPEGQEFNGVYCTEQNLCANRPDGFVLTLRIPGLRLNEFMECRNGEPTVTQCPNFDQIFETGTLRCVRGNPCQINGAGHTFVTETTAPNQFERCLNDSVWESVTCPVRVQLGGVWSCRGSEECTRFENGTGTDMFEVDSSAFKFLGGILHCQDYEIIERLECASEESSIAYPPFEIAGSFPSKVFDPTSGSCTEPIVGENLEIKVNTVGLTAAKHQFGFNFELHVRVNLSELTASGDQLLDALVYSRDGESLANDPLSEEPINCSPDPETVHFVDPLLADRINTCHWLGDERTFVQRQLDPSEYVVRDTIWSYNLDKISMCRDRMAQLDGDYLKNISFIETTEKMELQCSYGMPVNRTLESYFTTAQPEVYVDPECEGHELEHIFEIAVVLSPNLLCYTEYFPNENRVRINAAEPAVVPTESGNWEDFNFESQSSDGIKYLPLHLRTDGTWIACPTRRYNAADETCSRDTVDTVHYFTDFYWPLEELVPEFKRTSTTYNPQPTISNN
...........................HHHHHHHHHHHHHHHHHHHH......................................................................................................................................................................................................................................................................................................................................................................................................................................................................................................................................................................................................................................................................................................................
>Q919N5_A
MTLIDTAALYGLGGSVGNIPLRVDGYSKPVDEESSNNNNNNSAAPNNSSRVNQFVPRAQPEPQPLSTKLPWVLLGIIITIVIVFIASLVRAYGSPDVQAAVAYGAMEP
....................................................................HHHHHHHHHHHHHHHHHHHHH...................
>Q919N6_A
MSNQVCSERELASIRQAIFNHVSGFKVDPKYTHVVEALIRAANNLGPPRIPVDKTVIKRLVTPVDIDRVQCYEMLKENRGRPLDLDFVPLSNGIDGLARKFTTTPEYIRKLITMGVLQHISSCEVTDTLSFSPSNALIVIQLISILNNGGNIPELVRQHLEDDGKTRLSDPITAVLINLFNKIVIDVLTNPNSKLLNSVLTRTNRTAVTDMWNNFGRTDSLFTLSAQYKAKRSNGNPTPNLSDRELRVVEAKKPTDDERTLALSNAVNSLYNLAGLVEQAIVVRRP
..............................................................................................................................................................................................................................................................................................
>Q919N7_A
MCPISEFNCAAMIRSIVTVQGSVPMENDIDLVRVEACNSPRITQQNSSVLRAPIESTLGLLYTHLEFDNLGKVSLYDAVMTTHAETVHKIVAQVIREYLQDGSSYVIQSTPTDCRIPGEAIIATPNYFSHTPRGCIWVDTDMIREIINASVLRYQDARDEEECSDNRKRFAELYKKLEIEANGSTSGSVGRPLDTRDPVVVVVLKILVEHTLGHLKLFKNSPIDCAKSYVEHGMVTLQYADKRRISQYVSVGVDTSARDSTRNLLLRR
............................................................................................................................................................................................................................................................................
>Q919N8_A
MDTNQGSSTMMIVVMVIIAIIVIMLLYFASNSTNGAKSSDSSSPNQPPGADDVALRAARTNVGAGGGLMKNIFGNR
........HHHHHHHHHHHHHHHHHHHHH...............................................
>Q919N9_A
MDESSRLYTFIGMFFKCSQEVQEWLLKSLKSEAERNFAQLVWDGSTQTYFTVAKRPDMAEMMAQMEDLVRKLKINGLVGYATNRVMYNWVQTSESYLFYRNGTFGAMPISLLPNTLIYETNLFANTSEGLASVANLLADAAFSTRINTAEVSEIELAKGTLISGSRCGFAFLSPTRDINAQQMNENEDEWPKRLCLIGADFMPTMLDVLKEEELSRRPGLSILNYHRGIELHEPFKVRPDRSWTTETSSAVEFTRQYSKEFLEQEPLERSETYLYQPSYLYEFAQSNEALFELLAQLKEKDPVLCRVVQPAGMVDRSRARFLIKRITNKRYQWLRMPELERFAVKPMSRLALAPSNGLPVMGSNKSLIPGLFVSQEFGLFVTPGFTAFNDQFAVRYADVRNLTKDVMLDKEDRAVWSIDGINVVKRNMPTQDPIHVLCRVVGSRVKSHPLESLGDMTLNALARITAEERKLKSK
..........................................................................................................................................................................................................................................................................................................................................................................................................................................................................................
>Q919P1_A
MVSTMQSLPTELDPMSLTGGSDLYVEVPHEDPRVAQKCALQLYMLKNPPVGECLVCFEPNLTSYYIPLTMSNQLLCEQVTCENCFHRMRNESMERAKVEGNLNTRNTTTMFTHDMYGNRVKRWWGAPHPDDTIFDGIVSSTVQVKGGNPVGDAILNLLKQFGAPYIVVHNGAGGFTGNGDIYFVYTDPDSDNAKYRARPAAIGRRPARPKRTNVPIRSGLDNSTTGEADRVGGEPGPVSQNANTVHRSRRLPSMSRTSGPMRRDTGRHHAGSAGRNRGRARGGQ
............................................................................................................................................................................................................................................................................................
>Q919P2_A
MLEHEYVDPTVLFERELPEYEIETGVFYAGYHPELDTYVHVFSGRDNLAQLISVGALDPAYIGNRGGICDAVCVDLYWDDEIPSLPTQLESSTLMIISAKWFEEVLPNYQAILEHLFPEDEHQRCHLYVRKLFCLMRVANEE
..............................................................................................................................................
>Q919P3_A
MEEVPLYVRIMDHVLKVIESDPYRTGGLQLRINCKREPPVEPNSILDLTNQGSLLACVYDRAFKRCAIHEAFPVVFGSQLYRRYFIDGDEVVQRYGSASYIKGGVKTYPMLALNNNQLAHTITVSDMRMVVLYIYTADEYDSNPYSIRITYNAQRDLFEVRDRSAKDFLLPPKVEKDASLWEKVLDLMKRPVRFMPLSKYIAGQRIELLPEKVRRLGVPQDWKIDDAHNKCIYDPFHITLVGLQGQLALLERLHEMFAKDPTITVELGLEALGKPKPESSAQSSGQRKRNVGIIFKNESKNNLARVLSGKFLRNISSKMKLKCDSDSQGGSKFIQTVTEPRSMEGRCHRPELKNVSPQALCLTDSYIGFVDSVVQADMERAGKNFNLTTNVRPTFVDFWGLVRLLDSVIERELLYDRDDERGELYVYLNTIPTHLRATETKLIPLFEALKANRAQVELRFWPEQKVLQINHCPGMLTKCMANTGDIEYTAMEIYSRYSLVNQLIENYGYDIEKPLDRMKRGGAEDFMSVFTLRTLGPSIAEFLYIPASKSFVTMSNRKNHVHVFRVGEYEPSPPTSSIPDRYAVVVWGDSYLNEESFALWTIVGDFHNGTTEDPFIPSVDLPFQYLGELSYNLRFVTTEKSGFRVNMSLGSSTPNGAGWYAANFGYIIVPRKVIRDGAEYPNDVHVLSKKRLMVVRTESADDIILRISAWNTLDSEPDWGNFWYSHNGEDHSTKSHTLDMRFNVKYTNIEGLKICSIHGQKGVLAKPMDFSEFRSPCGVVPQIAMSPLAYLKRQTTFNQCPQVSTIVRGIEYTIVKVPYSLFMHSTSYIRRDYDERVLYGQERAEGARTDMYTISNVFHANSIPLSMQAQRHANSSAQRPMYNYEKFHSLVSTLGVCVERKGRPKRKANTTATSSHPRKFKQ
..........................................................................................................................................................................................................................................................................................................................................................................................................................................................................................................................................................................................................................................................................................................................................................................................................................................................................................................................................................
>Q919P4_A
MEHILLTSPPYRLALEQVCAPLDPSTRFVRHGTIVAPISKAEALRYTRRAKVMEPQVNFTPNSTPQTGECLKLSYESKLCAMNEIIVAYQGLPPCIANGLYRMFVSPVGYREANSLRFNVAAYLNKKSRCPCPKSSVDSCVYKTLCWLMDNKAELCSELYNVWTKGMSPFNCSKAKLQTTKSGIPLCPSLNGECGEVRNPMVLFKKTLVVQPLVRKRKLDVDEEF
.................................................................................................................................................................................................................................
>Q919P5_A
MSNNQLSRRTGCVFAMLGTETDNPDTKYTNACNDKSLHTEKFLICPEHLSNVFKLRVCHVNPFANKNALSNAVPVFHVLQPTVSVSNTGILLPLTHEAFRNVLGEYINFSTDIIVQLLYGVVTAEDACSSYPRYIGQIRYVSEILRDLSDSYKSCGSQNEFHASNSERTWTVSKDFPTQDEVRHFIHNLPPFFRNLVENGLAPGEVRINAVVHKMPNLINTAIYSDAILLFNSIDPRGAEEKYAPKTGMVLMVKHVVKNGNQRSTPIGEDITPTIVPTNGAYTINLATI
.................................................................................................................................................................................................................................................................................................
>Q919P6_A
MARTVVVLPNRQAVSSGGRKRSRSRSGCRTRRRSTSRTRTTKRKAPAKRARSRSRSRSRGRGRKY
.................................................................
>Q919P7_A
MSTLSRFTRLLHTIMEELDPALNSRIFAKLIPAMGGENVTVLYKDIDELIRMARYNAINQSNLELAALSVSEGVAEGRAPTVGGNEKQTASAVQPFAQPRRLNLINRTGWTDDQISLINKTFRNLSDGYMDSHVKLGHVLSGIVVLVETVPKIRNALLETLTSVRVDTGYVKIIVNELAVRGRHALAFNPTEENVIRFLNHLNTLGQQFPMRLTPYYATVAGSSDFKVSAAKYVAETCEKLAQHSKTPARTMVVTFGSLDNSVQPVALGDGFDPHMVIKCVMTSLIVNTVNERSALNLYDTESLCDMFHHRTMKVIPSCNKVPEKRKLEEIQDKKQQLSDANVCNVTPVQSKTVVIEAPEGSQNNCSSKVVSGVKPKKVRTR
..............................................................................................................................................................................................................................................................................................................................................................................................
>Q919P8_A
MNKNFTLLSLTVLFSLETVMDTTSTGPVPLAAYGAFEMWEVLLKMLVPPPFADKIESAVRSVTLEERKNVPIELTPEEVEALLRFTIDVLHNNPNTYVAAQ
SSSSS................................................................................................
>Q919P9_A
MNLLNIFSGKIESEIKSQIEKCIAKLQDAEVRSNIYTILEGLIANPPANMWLVNTYIERISPRLCQFFIGPLRKNITTVLYSRVVQFFAKRIISEARIPTAQEADAIVQLATHLLNSDLPAVAFEKIIAINSTDSGWQNFASSNFSPPAAPAKKVEEPDSAQVGREAVKRKLDFKDEMEAVPYDSTPSTTPSPPLEKRSKKPRRTKNQSAPQKHDPSEEPGAQHEGEKVEAKASVGNNLDNDDEPGKPSEHESTSDEPEAKRVKK
.........................................................................................................................................................................................................................................................................
>Q919Q0_A
MDGVGDIYQGITAQLSTPKVLLLVSILVVFGVRAFILTIIALVALFIFTRNGGGEGEKGGPGDTTVEGLEDIIKRYTQLNQTESSVPT
.................HHHHHHHHHHHHHH.hhhhhhhhhhhhhhh.........................................
>Q919Q1_A
MEDNGGECGRYKRCREACLISDRYEEACRIAIERHLDPRLSVELDDVMRRHATVRSISDQTRRQYRTRFNKLVYIHLSGNGTLLEQVDEVCQAFIERKPNYRLCSDALRNRLVEACEQGGGGCDNKAELIQIWRFYCKIWGLDCGEHRLTVPRVVTLPGDARRKFRRADRKQIELKAVILDLLNRSRPFVAEADPKIPQNRQIARGLLILLLTLSTSLRLREAQQLKLEHVLDLKNKDVVRVDGIKLKKQPHRTVYLRKIPGREGVIDLAVELYTKMPDVLRVSPNSSTMYKSIDDFRKFVGLPMVTTTMLRHLNADTMARCKMSKAEISLYMNHQSRDAVNSYLNTYHPEDSLPLAI
......................................................................................................................................................................................................................................................................................................................................................................
>Q919Q2_A
MFNIAKWISAVAFGAVCSHFRTHLTTLQQYFYSHLVNQTEARPDDYEAEHLSAARERLTYRIVVHDSKMPCLSDTSALAIALSLSVAMFTAVFYTLLRLHRVEKNVHNIQICFEEDDDDDDDGGPTRAEVVQPTFRENDCTTDDEFAEPEVFDPEFRKYHN
SSSSS.HHHHHHHHHHHH........................................................hhhhhhhhhhhhhhhhhhhhhh.................................................................
>Q919Q5_A
MNRSSRAEGLREAGGVKGRPKSRATTTIKAGRPVRPARQRQVDEILNQDENDDVAPPVAEPQLNLDDNVWTGGATSGDQNVAPGSPTGPVAMSVISKRLVSEWHSDGEGEDEGGQDNDPEPESAAKVDDFLFPELEEDGPDSVGGIGNVSGSVFEVVGGGPEGDYAAGEEDEVSRNSLNFDMASEVQSTDAAKVMELFSALSEEQRNVILNNFGAAPSGSGTTPPTSAQPDMEVEDVETVEKPENLNDIITDQLRDFMAQELKKAAENYVPKWGSTVGESKSALAITVADRVSRSFMYEGRIVDYNQVVLHILDNYDQRLEELLSFRTKTYIIAEGVPHDSKVHDYVDLTQYRETVPYSIALNNLSRGVDQANTLQLAEGCLEQLNMAKIFKDFNENIVPNNLHKHKPTFFYAKIMKLFARLVDRVDNETMTAVEKRLFLMSQRLIHCIPLVIIGLTFASKYRTSKIDCEALALYAVNHALSEKVDKLFTFAEAQYGEPLLSRRILIEEQAYLSFGNHLEQRNRELNVILDTVLNAVRKTYRVSRV
..................................................................................................................................................................................................................................................................................................................................................................................................................................................................................................................................................................
>Q919Q6_A
MDAFTETFLRQRVIINPETKEIEVRAVCSDGVGYTYFTVGQMPHPVTERDVSGGSSNKIPSRSRGSAEPLSGACGYKNQV
................................................................................
>Q919Q8_A
MENVRSTPPSLNQTNRLTSAPVRRVQPQSIKICPNQNQSPSLQLNRDQSCPICQLMMPNSSTSPSPIQSPSLSLSPTLENQCQQHQSSLRLMDMLMSRRSW
.....................................................................................................
>Q919Q9_A
MQFEIEIRNGNQLYSSRNQLILPGLTDVYYHYVSTSGPFGEDHPHDIKLHTTVHNYNPNLAVFVIQREGTELNKIAFRLQVYVLKATTFGAGEHIAEVNFIKPKGCGDGKRSVDTTVVEPNEPVNKRARTPSPAPVDQDLPEPKPEPESAAEPGPELPDMPTDDAQLEHEPEPDPKPEPEPESDSREPVPAAPVVAPVDGHVDESPQLVEV
...................................................................................................................................................................................................................
>Q919R0_A
MACNDLELKFQVWTVVGYGGAELVLQFYHFTEPTSGKVYVSGRTVSAGLGFKDPTASMCRKVSSRNRIQWKVLAAGLCVKLPINWKMETTMINRDGLRQLAATKEGIWPQLSKLWNETFDCNFFEDDNIIEVECDVGSSVFQLQNWDVDDKSVVLRLYIHPITNEPWVVAADLARCLGYEKYRQTHTRILAAFKRKLSDLVHTEPFSGTVESEVARLEGAPVELSSRERDIVVVNEGGIHQMLIGSRLPNVQKYKELVFGKILPAARARGELQIGTIGQGDGGAVEPTNQLQSNEKILELELALSRSNSELKVVKLEQLRVQESYESKLKITDMEHRRMKLECKLKLIELAMGIGKRDQLIADTYRDIQEICEGLSPHIVPEVPSCKLNYIALYERAVGEGKRVVRVCRIQRDTLDKWDRMMERQDTVAPVGPEDQNFWLVNSKPGPRIRCSSATAVWNRCKITCGRQFYGMTHWGNTHNELVALTRAELKAKFLHQKKYNSGELYSAQLNHIREEDVHLVENLCLVADNKLMDTLNQMIVACLDETSKGVHNRLKRRLVSDYKDSYDLVDPRLVPEITL
....................................................................................................................................................................................................................................................................................................................................................................................................................................................................................................................................................................................................
>Q919R1_A
MSFPATNRMELRTIEVKKYNIKLTFYCFTSGCIWICANDVIKCLNADFELAMKNVTNYMQWGFYRSSERVDLPSDWNHTNVMINMRGLRELLGNQPYWPQLERAWCEEFNHKPLPSADLECRTVHRKEFEVNNERFAVRYCFNSDTNERWLSVEDLAAMLGYKLRPTERFITTPGTLFGQNLNPNSVADRDIQLIDETTANLITIRDKMIRNDKIDRLFNELQFGVIERGLDYNDRYKVTSNVRELIDFNNSLEVSTNQFDTLKNDLDSKIRAQTIAIKLELEKFCGIKW
..................................................................................................................................................................................................................................................................................................
>Q919R2_A
MRCQIEQHKRQQQQHQQHQRSSSSLGSDGEYIKVYNVRQTLKDFDYPEGRLLAPCNMWVPRTILGNSAPNVPGKN
...........................................................................
>Q919R3_A
MVGPFVLLLLLVIFVYYMYRHDTVGQTKSKSGLEPVELRDGLRAELYTMVPTERDVMHLNVNDNLVAIGTVNAYSGDGPRNHLVGVDVGGKTRFLLDSNPKRKFRELAMHFTTFPVTPTEGMFYASSTHYTVTELAGAHKDTRCVLVNDSVKRLKVAFLPRVVGLLGDELMRHLTDPDYTTAVAVYSYTPSIMHELFSAGFESRSMFFYCRRASSQSASNPKE
..hhhhhhhhh....................................................................................................................................................................................................................
>Q919S1_A
MTRHGVLVPKGRSRHVILGNVDYTFCTTDNNCVSLDIDFKDNITDQNIQLLNKKLGKKTAKKIKKEDAPETKENSDEDIYATKEFEQTIKGLQTKKGATEENAIAAAAAAATAAAVEKAMLSESEGKSMVINRARMVLSKRDTSQKQFTALKNRESFFSVLIFETGSVNSCRASRSFAYKIVCD
........................................................................................................................................................................................
>Q919S9_A
KKPSQLKWALGENMAPEKVDFEDCKDVSDLRQYESDEPEPKSLASWIQNEFNKACELTDSSWVELDEIGEDVAPIEHIASMRRNYFTAEVSHCRATEYIMKGVYINTALLNASCAAMDDFQLIPMISKCRTKEGRRKTNLYGFIIKGRSHLRNDTDVVNFVSMEFSLTDPRLEPHKWEKYCVLEVGDMLLRTSIGQ
....................................................................................................................................................................................................
>Q919T0_A
SGLPVGGNEMKAKLANVVRKMMTNSQDTELSFTITGDNTKWNENQNPRVFLAMITYITRNQPEWFRNVLSIAPIMFSNKMARLGKGYMFESKSMKLRTQIPAEMLATIDLKYFNESTRQKIEKIRPLLIEGTASLSPGMMMGMFNMLSTVLGVSILNLGQKRYTKTTYWWDGLQSSDDFAL
.....................................................................................................................................................................................
>Q919T2_A
ICKAAIGLRISSSFSFGGFTFKRTSGSSVKKEEEVLTGNLQTLRIRIHEGYEEFTMVGRRATAILRKATRRLIQLIVSGRDEQSIAEAVIVAMVFSQEECMIKAVRGDLNFVNRANQRLNPMHQLLRHFQKDAKVLFQNWGIEPIDNVMGMIGILPDMTPSTEMSLRGVRVSKMGVDEYSSTERVTVSIDGFLRVRDQLGNILLSPEEVSETQGTEKLTIT
.............................................................................................................................................................................................................................
>Q919Y7_A
FDRLANSLQVLPDTEQMSNRRLSVGLGIRRILQQSHRRLSHRTQLQSCYEVPLHPSYRPQQPPVGVRPLQLQ
........................................................................
>Q919Z1_A
PLVFGSYTMTKIRDSLHLVKCPTPAIEPPTGTFGFFPEVPPFNNCMLLGTEVSEALGGAGLTGGFYEPLVRRCSELMGRRNPVCPGYAWLSSGRPDGFIHVQGHLQEVDAGNFIPPPRWLLLDFVFVLLYLMKLAEARLVPLILLLLWWWVNQLAVLGLPAVDAAVAGEVFAGPALSWCLGLPTVSMILGLANLVLYFRWMGPQRLMFLV
.....................................................................................................................hhhhhhhhhhhhhhhhhhh.HHHHHHHHHHHHHHHHHHHHHH..............hhhhhhhhhhhhhhhhhhhhhhhhhh...........
>Q91A01_A
VPNLTCTVECELKWESEFWRWTEQLASSYWILEYLWKVPFDFWRGVMSLTPLLVCVAALLLLEQRIVMVFLLVTMAGMSQGAPAAVLGSRPFEPGITWQSCSCRSNGSRVPTGERVWDRGNVSLLCDCPNGPWVWQPAFCQAIGWGDPITHWSHGQNQWPLSCPQFVYGAVSVTCVWGSVSWFASTGGR
................................................hhhhhhhhhhhhhh..HHHHH........................................................................................................................
>Q91A07_A
HACRAGGQYFLTNCCAPEDIGFCLEGGCLVALGCTVCTDKCWPLYQAGLAVRPGKSAAQLVGELGSLYGPLSVSAYVAGILGLGEVYSGVLTVGAALTRRVYPVPNLTCAVECELKWESEF
.........................................................................................................................
>Q91A20_A
LKGRLRFLLCLRRDSARSTGVGPTGVNKGPTSGSSLNRDRHPPGQTTPTYGPRRPSMSLLTNRLCR
..................................................................
>Q91AK0_A
PREEPDDIDCWCYGVENVRVAYGKCDSAGRSRRSRRAIDLPTHENHGLKTRQEKWMTGRMGERQLQKIERWLVRNPFFAVTALAIAYLVGSNMTQRVVIALLVLAVGPAYSAHCIGITDRDFIEGVYGGTWVSATLEQDKCVTVMAPDKPSLDISLETVAIDGPAEARKVCYNAVLTHVKINDKCPSTGEAHLAEENEGDNACKRTYSDKGWGNGCGLFGKGS
............................................................................hhhhhhhhhhhhhhh.HHHHHHHHH..........................................................................................................................
>Q91AW2_A
GPRLVCARRGRLPSDRNLEVDVSLSPRHVGPRAGPGLSPGTLGPSMAMRAVGGQDGSCPPAALGLVGAPQT
.......................................................................
>Q91AW8_A
VDGPRHQNTRTIGQGVGRTVSGVASIFTPGARQNLQL
.....................................
>Q91B56_A
MKRGDDIIDVVKSKGLSLREFSKKVSKIVRRFNEITNQLCNNCNVNSSNGDVDFHVFTSVCVYIHNIIPVLEDISIFAELGEELTKLVKECRDVAGEDKTYDDMGRNYEITVKYFKLFNALVKFCHRNYNVAVTSAINRRGYMCMVSNLVGYYCKLSDNAIQYHESLCSLHSSISYADYYTSRNNNSEDGGGNSSSEKSNADVAKTMASFYDQFDKSEDSKKNKNKTSNEILIKMFQMDRVLDGMDDDDDEDSDSSSSENEEEEEEEEIVKKPAKKRKVEDVDSNKKTLPKEPAVKKVKQEEDVEMEEVKEAAAEEEKKEEQEAKEEDATEYDDDTEEDEKAVASDEDEDDEDSKAIF
......................................................................................................................................................................................................................................................................................................................................................................
>Q91B73_A
MDLLDIVRNSNFKVDARDAIPKMKWNASLKRKISALQNNDNTDLVGMNLDEVVEFLDTLYYMIIKSPRLTTTTKIDKTTPSPPVINEQQEINLIDIETGDKSESFA
..........................................................................................................
>Q91B76_A
MKITTISIVLCIFKWVIMAEEIDGSGDSIILMLDKNDEIKNEDDMQYDYVANIIQLYNRINEQDVYLDASNWEVNQYIPNGVNYRFLNLIQYTLDKKELWHDDDNQVVLQHEISSYYLCANNCGGLYMSKTFTTDCIFIRELIQDISSNLQKIFLKKRFSTNGLFNLRLDYGIFNFDLDSSLYSVNIMHDRETVIRNLSPLKDEAIKTKCEPKETDDEIENEDDDTLDDTLRLDVESALVSWYLIALCVIISVILISILLIVFVVCKHHVKYKL
SSSSSSSSSSSSSSSSSS.................................................................................................................................................................................................................................hhhhhhhhhhhhhhhhhhhhhhh........
>Q91B95_A
MYFINFYMLLVTYTCNFTCLRSRTHRGHYLIKHDYEHVRIINLKSIKCFIQLPHEPAPALI
.............................................................
>Q91B96_A
MFDNVMKMEDPVYSHNWPIYRPTMCNIHNCNECKCSTINIFIVESDIVYRSQLKLKKNIKLVFNNVFTTHVKKSNLPLLADLTFGNIRVGHKINDAWKIKRQLVNRVCGEIFNPELMTFKATRPYIITFNNCRVLTLFGSMYFEIIEKTQECLMCFDPVKKILFFITRSLHVYDLEQHQHFVKYTQLYGLTNYIEYKSQNDDMLLYSYDYKNFNSEHYKYPPVNCYFTTDRMGRSWKKMSSEPIFVRNNWYDVFMFRPVFASKDEITKHQIQYVYNFIKFFC
..........................................................................................................................................................................................................................................................................................
>Q91B99_A
MSLPIIYTGIINVNFFNLLDRDVEYNIDKNGRILFDAHVLDFAVPFIRDIFPSPATLISVSSLKRCMYYMKFSECSNFVLKIDCDHHRHHHFDGKLVYRWLRHYLCLRIIRKHDRDAFECIMEELFEKYHGNSISGDDGDPIDLDMYYGVENEEFSIDDDMKINISTIHNDFDVFSKEAQERIAQRRHRKNPDADSDSDSDSEMDELEELEEREAEREIEEFEIHIFDLIT
.......................................................................................................................................................................................................................................
>Q91BA4_A
MIFTNIIIIVVFDGGGESSSSSSNDSIENVLQHNSSIRIIDNLFDEILEEVARLENEEEHAHNYTKITLFVSLLMFIIFIKLKCPRVSEWFNKSKRRNRRNSRDNITIQELNYTVNHEHESA
..............................................................hhhhhhhhhhhhhhhhhhhh........................................
>Q91BA6_A
MNMFKNFIQKTFSILKTDYDDDEEEFHITPSSAKRLNRKLLNFKNLFSFYVRYTIVEDTAWFIVYDFARGIGHNNVRDSHRYVERRYRRSLDQLLNNNEDTNDDTVWCIDKHGCLQLLDTIEDFEDKSNFTVWFLNDIVARLEKKDGEILNRILDSVEQIKRDDVAFRDTVVSNFKDYDIRLNSLNERIACLDRIDTLYDRLKEYTEHNKKQFPVTVSEQRDGQQRDGQWIDNTAIVRYPKDLSKRPHLCVLIETHENGGATVIKFITGQHQYCDRQYRKRKFGQQLVYDNVHPNPQLEFIRLCEELESKNYKITKLSRSSVRIDDLPFESAKSLVDNVIKI
......................................................................................................................................................................................................................................................................................................................................................
>Q91BA7_A
MTFTIMIIHFDTMASSLYYAAACKDGIDTKGLPRTIVEDLRNMLPQHLPGWYVYRFDDGSGKMVVCTDEEDYNVNKIIVQMYKLTCQPNTFVKNLSYAMYNLYGDLEDMILQYRSEGEGCEYRNLAAMQYCLFCLLNLEGVIFTKLSSGMHTFQRSNVDDVFISRLIPIILK
............................................................................................................................................................................
>Q91BA8_A
MNYTVAPIELADIGTPCSWSIYMDMFDVWRQCLSFNSRLLDDLFSEYLFEKFQSYRDKVHCSDLSFLQFDENYTVIQQHQMSVHINYLKIDNLTNYTYEEYVSANPNITIFTVQKHAEFAWDYNQLHCFLGDTSDNKGYLEVKERLCRSKNWKRRYTDWSKCLRENNNLLDLCYNKYLKVVYFIENDDMFQQILDSEFFNIFCKNPNVTWEFLKTRVAYNCNVSLKKRIITLINPNVRWHDVLEFCRANNLFLKSDFWAKPEFTYLYANYTHLIDYRKLQEQDLNCDIISAIMQKPDVPEEVVMSLDRQYYAQFSNLYSWIKCEKGCLCSTKSKFRDKNFVMPIFLNLNVQKKLKNTNSSVLYLDYRNGYFIKDVKKNFNFLKNSEHIYLDAELFQNPMCIEKLAFLHEVLTPAAIKIQRWYLKHFYRPNSRYVATTLRNRFNNALQKTINTINHV
........................................................................................................................................................................................................................................................................................................................................................................................................................................................................
>Q91BB1_A
MQAIVDEALYLADKFESLGHTHRAIQCYKICCKFIMRMEDADEHKLEECRRHIERLQDIQKKKQTQLCKISLIRDSQ
.............................................................................
>Q91BB6_A
MSFFYFRLFKISNLFVGVYGNVYLINTIKLVAFEMIALNLYEYVSRERRRRRGGGGVGGGGSDNCRKRGQHPSIQERVRTGKIQKCRMSTRRGVQESQKRRGRGL
.........................................................................................................
>Q91BC1_A
MGIDLKHVDHLRHDDLGIRFSLKLIPLQMTICFISKCQVDKIRKEVIIGRAP
....................................................
>Q91BC3_A
MGNLLNKLFRRENYVFDKTDSETTNKSDLDDFEKIDSDSSGADNSGDDGDDEKDATICTDESYEIDESNMFDESITTLEQKIEKAREIFTQRFERFGYDLKFDGYDDTDYGEDYDNYCCEHHPNWYLTSKSHCFYSVSTVVKTVEKWYKELHRRGGFENLEDFVKVFHATLPVNVYVAMFDVDLKYWKDCYVCDAKYQYRDNHVYPLKMCFCSECATQLFYERYDITEKIVKSFCTCSKTEFVYLNVLREIYCITCKRVKIFKYIYN
...........................................................................................................................................................................................................................................................................
>Q91BC4_A
MSAITVLSCLFVVEFGSSAMSTTMGLPFNVALQKIGDRVYGRNEGGASLIFTKVEIISSVITFVVSAVFVSMNVNSVKTKSRMLLMACIGQTMEMFAIAYMKLFIDTITSTQVYALVVGHSLLGGKFLLETCISDSVAAVLPKTSKRRRVSVYMWLKSVKLMGVVVVQMIAPRFLDEHQMFYMLTPIAGVIMLLASILFVIVAQNHDDDVDNDDGGADEKIAMLEKFKHYSRSLTADHFVLFAIIATYCAQRGEYKFTFFFLKDHLKFTPANIRLINGCQYCLFVVSLFMTGVVMHCEKRPIVTMIGFLVSMSFSTAARTCQIWAWTATRFDVWVASAVMSTMGPIAQQVLQGVLYKTLDDARLSGLVMLTCDKFLPIPIVWIYNLARDSPFYVTLGLMIVTTIGGLSTKRMRNWMMK
.....HHHHHHHHHHHHHHHHHHHHHHHH......................hhhhhhhhhhhhhhhhhhh...........HHHHHHHHHHHHHHHHHHHHH.........hhhhhhhhhhhhhhhhhhhhhh..................HHHHHHHHHHHHHHHHHHHHHH........hhhhhhhhhhhhhhhhhhhh.....................................HHHHHHHHHHHHHHHHH.................hhhhhhhhhhhhhhhhhhhhhh..........HHHHHHHHHHHHHHHHHHH........hhhhhhhhhhhhhhhhhhhh.............HHHHHHHHHHHHHHHHHHHHHH...hhhhhhhhhhhhhhhhhh...........
>Q91BC9_A
MSKFLVIDGVACTGKTTFIKNYNYTNMIKYCGDYKEIHDRYDLTSIPHDLCEVMFCAHRAVCDAQLRIENLDCLIQADRQPTSTMVYKLIREKASDAEIKRVADKCKRMGLMRNYETITVLVGPGTELFIVDKMQQRNNGIDNTMKENYVIDQNRVFRVWSEHLNFSTIEVNFGDYDTMYKSLNDIVKSKIHKNYSIENGYKVYEYKLPIINKCVAVVLMDLCGASFSNGQFENAKTNLMNMIKSNVTIIYWSNDENTMQRIVNRLNVPGVAYSCADDNKILQSVSLMHYENVLMKNELIEDDIDIKNIYTFDDLCCKIIQ
.................................................................................................................................................................................................................................................................................................................................
>Q91BD6_A
MSSVMLFLEIENIKNKIDKRMNMGIWPKFFPLLADSQASIQLSLDEINDFLVTTARISEIDRSENNAALTSQFVSTAPTASDTTPSDSAASRSQGIFNIFKTAAASRNALSGAGTINVTPFQRRCQKILQYYTSAGTTSTEFKISDLMACMVFLANTAKYRTLFELLRTSMSDDYECMPPMSDRQIQENVDALRDLTGLTAYSVDYESLRMMKTSLGKVMNYPIARYPRIIIAETYRTSHDQQCNLEDLIVERYENMKRLEPQCATESNAKIPHCNDTELIDHLVKIIDDFSVERMFYNAANSIFYSTMENYATSNCRFVPDDYNNIFKSMDHINDPHKNSLFRSDTLNVSLASSSSKRKKHI
...........................................................................................................................................................................................................................................................................................................................................................................
>Q91BD7_A
MRRRSSSGGRRRSSGGRRRRSSGGRRRSGGYRRRSYGSSGDGRRRRSRSHYRRRSSGGRRRSHHGRRRSGGSHHNPYSYHYRHY
....................................................................................
>Q91BF7_A
MTAKYKGMDVNAATVQNLLRTINSMSKRTKRQSATDDALTKIRSIIGLYRPQLIKRGVDVSVPELVIEALAAPVPSITTHNFNYKYDYGGAAPASIPQQSYDAFGQPITSAFAPSPEQQRPQTTRSEQRPPSVEPMDLEELNSAIENTCKRLDTDSMKSLVSTLVKMSDKYFKNNTFAEALKRLYCFDRSYDEAQRSANDMEDLLACINKNTNRDYRDLSQICNILSSLYETCKQLYIRFFNLSSELEFDTIDLDRAAAEIVSRVDRLRAYERAYSAVVLATRDMRNPLVEFPDTRLMTADLDRFNEELVRFLTTRTVNLRDEERQRVEREDRYKNDIAELKRETGRIADLERDRDELSSLAESYRVQLEELRERSKNDKNEFENYRRQTEEIQRRTVADDKLIAMYKTLKSQYDENLQAYEQLVAHTETLNRRIEALTIECDRENVEGDEIRMLKQTVNALRETQADDQATISTLTQTLERYQNNYLQNVINQQTLGYESQVEQLNAMRSAYEQQKTEIERVSEMLRQQLEENRILQEARARARAAEAQIREQMSDMEIRHQAEIDRLKPTDSREHSTPTNELVMYSDRRSSPRSRPYNTRSRKRRAETPIETPEPPPRPTIMDIPWHLVSQYEAYPATSNVTIPTQNTVTDQTLITTATTASSDETDDPYAINVRRYSIIREILNNPAALTWTLSTIVSDIENSRPSYGYAYLVRRLGVEAFVKYANLHLPPDRLIGLSRNILSLIRSDYENVQRSDTSVIDETNLREQQYNMINRIIVDYQAQTMIE
......................................................................................................................................................................................................................................................................................................................................................................................................................................................................................................................................................................................................................................................................................................................................................................................................................
>Q91BG4_A
MFNLNIFHSTCLTHVIRLTTIFFYNQNMLAKRQTSSIKQYVREKSNKFMNMFKYFPTFRFLRQNLNFFLASNLQTCS
.............................................................................
>Q91BG5_A
MSDGSTSKLNLLASLSTNSTRPSVAEYMIEMQKSDTFKSTWPTFQSINVLKHVRQYDA
..........................................................
>Q91BG7_A
MIEKVLFFICVSNLNIEIRRKFKLGVCVRACACTRVCTRTFSTLSLVTQIIEHGNRSDQRAHFKESN
...................................................................
>Q91BG9_A
MVVIKKKGCDVMNLILNNKNHLSLYKYFYFHNNTIIIYRCKCYDSRLYRNATLRT
.......................................................
>Q91BH0_A
MCVLIPTFDASATTIVDCANLSDSSLRDLIYVNNVAVSKTGNYINRSVIMALNISGPVVSVNRVSMHIVHMYRSHIDRIFDRFNRLTYSATVTDGGDIDRVLKSDDYTVVCMSRSELLDNYKKCLINEMGATQDDVEKFRKYCLKPLVETENDGGVEDRKKPYVVICSLKPKLLNKNKTLCFTYKPQTGQVIVPLMHEINENGSDVYSYEVMAMIKDVRLSNKPLSMLERLKRSMDQIVLNHNENKYMMTNQLESLKYYLKSINSNEDDDLNKLMNVLNNLIDQLEKVLHKKSICDFSDDDEDDDGLIDMKYYNSIIEDNMRILLMKIQQYIDDRHMFLSPPLSVEKSTKIRLFENVMSFMKRFNLGELYSYLKKIIDWKTHENNQKLAWPEIVDDKYAFLKYDYFGTPHGFVYDQKDRTMYVKLHCGIAANRNIYIDI
.......................................................................................................................................................................................................................................................................................................................................................................................................................................................
>Q91BI9_A
MNGDNNQMFVVNVHNERYTKPLIKAIINYACSGRVLQNIDWHRSTRRFVYAKTKSAAMAVCRLDGKLYMPYGDVFSCSLSRIGNRHDRRHTRRRREYSEENVWRSQSRRKNLSSNGGGDGGGDGYDTDYELNRYDNNEIINMMYT
.................................................................................................................................................
>Q91BJ0_A
MRRALASYIPTRDGKKQKKNMRPTTTCTTLERQINDIVATKRRLKIKMQHLERLKLITKNEIERRDLDRRLFEIRMNFLEYAHLKF
......................................................................................
>Q91BJ3_A
MSKTIIGNHVLNFKFGRADHVKEHVRGHVELKILPTNSTRPRKVRHVRIERGRLFRWRI
...........................................................
>Q91BJ4_A
MDGPFVDYDVKFNYSIESIGGSTNFIINHSLPTVNLLKNNMGMLRRKIEKYLDCEADLRRHLIKLKMLLLSKYKEYILIIILKKLFNRDLIMVAPMCNHFFNLHDQYMFTFGKIFYTRLHIKLECLIFFDLNNNTLFLVHKTLDDYQLAEFISSYLTKYGLKQIELRVNGSTETQYMEHDINDLDDYVCFKEDPIVIDANNKFKDLKLYYSKFIHCIDSRKELDVKLKEIRNLLKRVKCAHTLNANKENENGLQVDVCKIMQDAVERITIINNKYMIDKVRKMSKHLDDETDVSPAKRKKINVAQQQSVEEPRPFVHENPEDFNYTHPPISCMFNLQCDRSSLNVTTLMIFSKNSSWSKDYADDDDKNTKRVGDIKKLINSKNFKMFKPFLKRQYEYDE
...............................................................................................................................................................................................................................................................................................................................................................................................................
>Q91BK1_A
MWLLLAFFIILKLMVYHQLQKMQFGANDSKICPRGYHGTNSDPFDCNAYYLCPQALRFFCPPGQQFDLDSKRCENIVDLETGCVGRLHRNLLL
SSSSSSSSSSSSSSSSS............................................................................
>Q91BK6_A
MLITNCCSTEVSTTKLLSMIRVYQNKYVTLYILSRFIISEVMMIRTFQRDN
...................................................
>Q91BK9_A
MVLLITTSTGAASKSTEVFEDIYNKICFVRKLHLITYTHTPIKYKLIKYKLTFDNPQNSNLYTWHTRRASQTEFETESVVCQITNMFGLLYRAR
..............................................................................................
>Q91BL0_A
MTVCASVLSSPDLDINFFCSAKKFGYRQDAIYSTKIRIVDYLSSKVYTVYIDSIYYEIEYIFALQKS
...................................................................
>Q91BP3_A
MSGPPPSTGANASSGAQPTTQQETSTVFKKSRRGSKSKFVSAVTKEQVRRVVELDIETDKIARDEDLEKVKAAWLAINVPSDKIFEVSLEITLSCAHTSTSNKQKFKGKSKFCDILLAEIAGCITKEEVTIRSFCAYWAKYVWNAMHERNEPPLNWVALGYTEQNRFAAFDFFYGVDSPASAEPEGGLLAPTTESMRAANMARKEIAIKE
..................................................................................................................................................................................................................
>Q91BP4_A
MQALEIYILVVFLLLIASLLFKQESQQCIIHIDGTKAFITGCTDQKWLDTAIKHLRPDNQRSGWFRR
...hhhhhhhhhhhhhhhhhh..............................................
>Q91BP6_A
MEIVCRYLDDFKFERTSLELSSPIVVHAVPGSGKSTLIRKCITENPSLTACTFGKPDLPNLTGTYIKGYKEGEKYDIIDEYIGNRFECVPVALFSDPFQNCEQYINTAHYIGRTSHRFGVVLLSYCAGLVIKFPHLAKTRSLRVQVTLLNLQVLSYALSLTLRTIYLHITSSLFIPWTSAERLLTKLHSIILVISAILLVLSYIFR
.............................................................................................................................................................................................HHHHHHHHHHHHHH...
>Q91BP8_A
MLDIYQLHYGGSNIVLQASTGEKAKVGDLTATAPTSFVTHPDDEDEGKISRGPGQALTEVGKTWSMPKVTLKHSGPKFKIPLNKLATIPISALEHNNSIANESERKAWEDGVRTDLGITDDDKWYNTLIPFLGWCVNNGTSDKHKESQIMQIDNGTGSMSEVALSPFIIHGRINGGLRRIMRNYSDETVFLIGSKRVKMSMKFSMKHGSHVNPAYSFDFFVPRPWMNTQDIEI
.........................................................................................................................................................................................................................................
>Q91BT7_A
MFTLMCVLQISIVTMTTSVGDNLNEDNYFMSIFSNDSTNTYDVIRNNSNTLINNITLSNHDGINSVIDALFDELDNIKDTENNDRILLKSVLIIILLLCVMLFKTSACKTFIRNRRIANDVPTTTTAADNTITIHEFNYTNV
SSSSSSSSSSSSSSSSS.....................................................................hhhhhhhhhhhhhhhhhhhh....................................
>Q91BV3_A
MTSSIKNVPAMFTPVVFETANEHHSYKTNFSFKTALCHIAKLYDLKIEKAHYHLL
.......................................................
>Q91BY3_A
MQLLFYFLKFSGVLGDPFQTLIMSLFYGQLAFSLRYIVKLLSYIQIFLVRCIHL
......................................................
>Q91CH8_A
MNTHHQAPSPFRFFIWFDPLQPHRPSAVFYNNLHTLFRAQLPPSLTHHLRQRVVPRRAPSGSPKLLSDPPHSIVRFATTVRVHPLVVWNTAARLARRGSWEPPLADRMRFDRRVRELEVLLGPSLQPHIRACVAECLEEPALLPTRLSHCLAAKRDYLARTDMPNSLPFG
..........................................................................................................................................................................
>Q91CH9_A
MPATSPSIPLPRATPIRIRTRPRRPPIRPTGLTNARRSPGPGTGDLSLRSRVVRRKRTCVRSAPTPFTDAVRATTFPCLHNFCVACLKTWLPQHNRCPLCNLSVSYLIVDVRPDGTFSTIPVVRQQDLYGEPAAAVRAGTAVDFIWTGAARQAPASVSAGGYTVRARSPRRSIGSSDGANRPTRPVGRPRRRRRSNQVSPRADPIVIDDDEDDGAPAPAPAPAPAPAPAPAPAPAPAPAPAPAPAPAPAPAPAPAPAPRPHATVTPQPRTLWTSETGTSGLEGPRATRVRVEVLCNIARTEEPQRTPTASPDATPVHSSTVPEETPAGASSVPAPAPVRKRRLATENRASSPDTRGRPAADPRPGTSGAAEEGEEEDGEGPTPSDPRAGRDQPCRKCVRKTHHRSALAAERPVEGSFLQYRPLVGLSSAVAMAPFLNKTVTGDCLPIVDLESGEIGAYVVLTHQDCNMARALAEARSTWLDDTSLPLTNPRGATGSDVPRERPGSPFRLWSTSRGTLLFRRDGTLYGRQSPFGGVQLHPWDP
..............................................................................................................................................................................................................................................................................................................................................................................................................................................................................................................................................................
>Q91CJ1_A
VMNYEDPSRGFDYTAWLRRAGYDAGHPQYPPVPFHHLPPYRRRDFSMMDDSDRMAWERGYAHPSNYDSYGNNSGNSWSRGRNGGTGSHNNGNKRRRDRDLSSSDEEDMSFPGEAEHGKARKRLKAHHTRGGGGDHSSDAKGDHRYDEIREALQELRREMMAVRQIAPPALLGPAQLTVPTSSPTTTSHPSDVVVTSEPPQTSSSPPPAHSSKSADRGVVNASCGVSVQPQDGGPTPPVKDIVDLNRRLFVAALNKME
.................................................................................................................................................................................................................................................................
>Q91CJ3_A
MDLSQRYRLDYVSELGPIAGKVIQSVFDEAREPVKPHETKIVKTGLRVQVHRPSIIFLTQFARNLKPDPRYEHNTLQIKHMTFEDQELKDVYLHVHNPTDKPITPADEPMSFFLYALLLRHLVPADLTLHPGGTYNPELPTYDAAVQAFAQGYHTRFNAYHLQWTQRYNRWMPHGVHHTASFYVNTSPMPLWSINVANELVCSLRSTHVRKIQLVDKVKGLVRIFLESFQEETPDDKVFIHLAWEQSSGIITMNRNPKPFLTPQQRNGYTILNPKRLHLKPREHANVMIDTYFESDKYIGFICPKSVPGCSISCNPIMSTQCIFMEIRSLHDSVYIEPFQAIASLHFFDRNLFLRIKKPIIPFLEINTASRPVLNTIRAKAFLLSKTPAKMIPAHPPNRRIWTSSRSHPHTTRRNIILRI
....................................................................................................................................................................................................................................................................................................................................................................................................................................
>Q91CL0_A
MTWKTTLPPMHTQIFSLNTLCNLEITILIVIGILTLSVILYFIFCRQIPNVHRNSKRRPIYSPMISRPHMALNEI
.....................hhhhhhhhhhhhhhhhhhhhhhh...............................
>Q91CY8_A
MSIWRPPLGNVSFRERNWLQACDQSHATFCGCGDFILHLTNLAARFALQGPPPPGGPPRPRPPLLRALPAPEVRRETRTENPGASDEPWPGDGGGSDAAAGGRAAGDGGDAYDAGDLEDLFAAVDEEQQQRRLPTRRRLRFTGKKKAHVHRRSPGRGEPPAKRAAPTAAAAAGALSPARGAAATRTPTPIHPPRSPQNASGSPPKPPIIRPATNKVYLFEPPRGLLPIVGREAWEDEYTTCKYWDRPPRTNHLDTPTYPWMPTNFKVSFKLGFKP
...................................................................................................................................................................................................................................................................................
>Q91D78_A
MLFYRMSRYIPSKSTLRQKKLQWMNIIVHGHDIFCDCCKPL
.........................................
>Q91D87_A
PSLRATCTSYGNTYDVDMVDANLFMGGDAIRIESESKVVVLESLDSMSEKKSDLEPSIPSEY
..............................................................
>Q91DT1_A
EPGPFAAPPPRLPPPHRSPPPRSPAAGRGRRM
................................
>Q91DU8_A
IIFFISANHKVTLTTVTVSTIKNHTEKNITTYLTQVSPERVSPSKQPTTTSPIHTNSATISPNTKSETHHTTAQTKGRTTTPTQTNKPSTKPRPKIPPKKPKDDYHFE
HHHHH.......................................................................................................
>Q91DZ2_A
AIIFIASANHKVTLTTAIIQDATSQIKNTTPTYLTQDPQLGISFSNLSETTSQITTILASTTPSVESTLLSTTIKTKNTTTTQIQPSKPTTKQRQNKPPNKPNNDFH
HHHHH......................................................................................................
>Q91E43_A
MGVVEVNIITFIDKNGALPGNSQDVHPYLWRFMAKQCSILSSTELAMPIIVRSANLCNLVTSMKHLPKTSRPIVRTTKFNNKFLKPIEKNNLFSEDKPGHSIEWSSVISGYNYLNSGLFGNYPFNLWVIGAADLCEPVISNIPGPKRLIYAYVSCVWPSPSWKPDYLNISKFNVEEILDASRRVYCPSYIWTPIRGPFLTPIVISQSSQTIAYGESSDKPPVLTEPSKCLSTYSSSSSSCSSSSYSNIAFLFSGWKRLGNNENCGEDGETGIYESDYYPKPGNEEILCSGGISPVTQCIDSFMCAVVSHHTNEIIVPELSDSFGI
.....................................................................................................................................................................................................................................................................................................................................
>Q91EE2_A
YPCTVNFTIFKVRMYVGGVEHRLNAACNWTRGERCNLEDRDRSELSPLLLSTTEWQVLPCSFTTLPALSTGLIHLHQNIVDVQYLYGIGSAVVSVAIRWEYVVLLFLLLADARVCACLWMMLLVVQAEA
..................................................................................................hhhhhhhhhhhhhhhhhhhhhhhh.......
>Q91EK4_A
MFCVCLTLKIVYFDLIRPMCSLRRLYRRLRLVARLRREYRLRGLARYSGMMGSGFLWAGTKPLQAPYILLPAPVLRTPHPTRKLQTPLNEPPRTWRKTATTHTRGGSSLLITLPLKITVP
........................................................................................................................
>Q91EP6_A
MLAFCYSLPNAGDVIKGRVYKNDYALYIYLF
...............................
>Q91EQ2_A
IMAVLFVVTLIPLCRTSCLQKQSHWVEITALILGAQALPVYLMTLMKGASKRSWPLNEGIMAVGLVSLLGSALLKNDVPLAGPMVAGGLLLAAYVMSGSSADLSLEKAANVQWDEMADITGSSPITEVKQDE
HHHHHHHHHHHHHH.........hhhhhhhhhhhhhhhhhhhhhh.........HHHHHHHHHHHHHHHHHHHH.....hhhhhhhhhhhhhhhhhh...................................
>Q91ES6_A
MDYVDNWGTFICYINRKRWPCEDGTGFDKSVVRWKRSVIGDLINTFVSTSTESFFMYNNSSNNYNSSSSNYSSIIKSSSIKLNDTQPETESWWSGVNEFLFVNNACREKYNKYLFVLVFLLCAQIVNN
................................................................................................................................
>Q91EX7_A
MIDFNKILYIITLCIITPFNFTQHTSYKTPVYTLVATTKASSYPPRYLPPHTHPLRIYNTHRTPYLHHYCTGTAY
...........................................................................
>Q91EY3_A
MIILMYDKSRQQYTANLNWSNVTNDPITARYYQYVYLMIELEIYRKMMSKERLYWDGNHNFVRIKYFVNSFAEFVGGVDNIWFLLNSKLTMFSVCMLRGPFEFMKRGFCTISSL
..................................................................................................................
>Q91EZ2_A
MFITEHGICDLVADKPEAKWKMIKFIYNKLSPKRQWPQFQPRPRLLLPQKEPKPP
.......................................................
>Q91F03_A
MAIIKRAHKEYTEHPNADTFNNIKRLILQTKYVEESVEYKNFNRGTFLIAMNLIVNKCQDIFPNYKGFFATTTKRLQKIDPDMKSSPKDMLKHYYECIEEMENPHHSDDHYMVAYAKSIITKILYESVSDMTNLNGSKINIEPVDNKKRLSLSERVSLVKKDVGTGSSNMRSVNKDTNNNSSSVNGVNNSVNFVNIDNDNNNHTKVKPLFCSTKFFITIYCLQWTVPHHLHPYYHHQHYPYLFLFSLLSARSSSNFPISSSVSHSSDTNKSCSSATCPLLPATPLLYSNNLLSTNCLVSLPLDVLSNLLYAATNSWSDNNFLRCLSVTYFIATSSSSSCGGV
......................................................................................................................................................................................................................................................................................................................................................
>Q91F04_A
MKLLRQIVDEPAAVTKNVGTNTTRRPKVRRAPVQQTQPPVTQPPVTQPPVTQPPVTQPPPVTVNTPPIKPPVTQPPISARATKRKAQPPTPEPPRKRISLKSQPFPSNYTPPQDDDDDVAMKYVTERQRKKLLSDHELVAAYSRLDRTSRGRETKQLVDSKLLEYRRGVAGRSGQVADEHDLLVSDEWDTEDEIGKLEDERAERREKRNRYG
....................................................................................................................................................................................................................
>Q91F15_A
MAEFSYYGASGEITLIFIVVALVVIVVQNIGMERIVICSGRKEDEYEEPPTEPLPQPPTTPELPESPPPPPSPTPPPTPPPLSPTPTPPPTPPPTPPPDTVSSELAAFNHCFK
..........hhhhhhhhhhhhhhhhhh.....................................................................................
>Q91F17_A
MSTDISTGNRVVARVLAPIVQTSRPSNGGGCFSVGCVQGRGCKYLQQSRCIMHIRIVVVVVRCTPNRRGRRWLCSKNVGV
................................................................................
>Q91F25_A
MTSRRVMEDNLDTVHKYIEEHHFACREDLVNTDHHFLYKLINVFKFHNLKDYVKCTRTLRELLEAVSRLQYRILKKG
.............................................................................
>Q91F27_A
MYVVVQTEYTLWLIFIINNVIIIFIINNVIIIFIFIFIFIINFIINNVIVIIIIIDLINHIVIIIIDLINHLPVHGRVMFLSLVGCKVTPLKHHQNVAQLCFSSSCIMPFSNKKHSGSCL
........................................................................................................................
>Q91F28_A
MTLSAQSSTLNTAPLTLVSYSSFMSLQILINCYLLTQCIIKMYYKNVLYYKNVL
......................................................
>Q91F50_A
LSLALFSRGCRQSIESVGGAKMALGDLGNVGDEVAVLDTLTGKGAVLPDRVRSTFAVSRAALPFSGLQRGSGIDGIEEVKGGKPGILLETSLGPVGGRIVSGQHQIPHHFCVVSAKLAGGDGHEDLRGKSGATDIRFRRAETEQGGTLGRPDVSVGAGQVNGRGTYSVSG
..........................................................................................................................................................................
>Q91F61_A
MLPINIHHALRHQKVPMFYNILVLRKKNMDCHIYPLNKQNDSFINPKLIS
..................................................
>Q91F62_A
MGPNMIGILALNFKEFKISISGVVSYVNMSSLHFVILKAITINILPVFSKCSLKVIDLEISFKRI
.................................................................
>Q91F64_A
MNYILFLRIFCFLIRLAFSSPLLNIVNFSKSDDTNDGFKSGVSFTITIFIFENLYH
SSSSSSSS.HHHHH..........................................
>Q91F65_A
MARANAALTLRLYIACLGEEEMNELYTISTNILFFNKTRFFFSFVKHS
................................................
>Q91F67_A
MIKLKIFNEKPSTLLSVACENCSINLVTSLLLFFAFSTSFVIIL
............................................
>Q91F71_A
MVFCNIHLEIFIMKYFNLTFCCLFNFFNVGSYTTITYNCNTYIFIGRKINYLR
.....................................................
>Q91F74_A
MSDFSNSIVFLIFLIFPFSQIVYKLFANNIFETTFPKKVPTSPIGPPLHLKVTSISSILSPT
.......HHHHHHHHHHHH...........................................
>Q91F79_A
MAPAATVGAVATLPVKSPNISIPPRVEEVAAEILNTVLVICSPEPNVRFVGADVVLLEPII
.............................................................
>Q91F83_A
METGTPESAIVPSIPKITISPGIPRTTVILSSKALFKLNDILFTLD
..............................................
>Q91F85_A
MLSSLILSIIYIISETVSFFFFNFVSSCFIFLLKHSAIFFI
.........................................
>Q91F88_A
MDNLYSQINSEININVLKLCRLISKNFNNGPEPKELYKLWIDALPKEVTEDFVIEESKPETNLDD
.................................................................
>Q91F90_A
MNIKIEKSLYLKRNLQIIFIIRYFFFRLCFYPYIYFSNIFSWKMSCLCRCTSCNVTFKNNRIVYT
.................................................................
>Q91F91_A
MLTSLLREQTTKQTKQTKQTKCIIHKKIVTIILINVLKQPEFYVLNYFVCYTKDL
.......................................................
>Q91F92_A
MKAFFEITSISTRFLFSSWLILDFINLLYSIRNNSKHKTPAVSTRLLE
................................................
>Q91F93_A
MNTALTSYFKQCFNLRSRTSDNNCCGFEVRPHIPPFTKIILSLLKNCLFSSNEIS
.......................................................
>Q91F95_A
MIISGIEPSSIKGMSTSSKIIPTVPFCAIALQNLSPISGLFCCAMTILNIKIPFFDVLMILSTFPSSEIETIVE
..........................................................................
>Q91F96_A
MNFILWFFKRRFLKRRSISKCFIFCTTSFSHYRSHNLINSHSTW
............................................
>Q91F98_A
MRQTMIKQIMKQTIKIYLKIGIFLNFILKQSFSIWLQYYILKQ
...........................................
>Q91F99_A
MESIIHDSRIMNTIISYLSTKDATNLIKTYNIDYKSLQYLTDSDLYIVHSTENTDNFYEWCKINNVKTIDDCTVEKYLKRNETNDDKTNNETNYKNLFKNRDIFKLYSKAELFNMAAILHIETIKSCNKNDLIFDISQ
..........................................................................................................................................
>Q91FA0_A
MNKYYIIFFIIVFIIFTKIFNHDTILRKIGYSIKNYAIKFIYIFNSSHIRYSINHSINSFLYI
...............................................................
>Q91FA1_A
MFVLKLNLYYLILNIHTHHYKNLILNYLYHPKYQDNRKELTFYFLQILLNRFFEKV
........................................................
>Q91FA3_A
MSAIFKIIHETSSKFMDSILREGKLLTSNNLNKKFLTDSPKGQGSKDRKLCDSEESIKNKEHFWKHCDEADGVYFRILEMDTPLKTYAGDIILVFSKDMLYKYSWILNTTENFGFYISSPGFEGESQFSGEIGTTYTLDTLKDMDVSSFDPYSSELCVFNNVSLKFLKEIYVREPAFEDLQLSVRALNKYSNAPVIIF
......................................................................................................................................................................................................
>Q91FA4_A
MLENPHLKIYNLALELLISILMHRLLFFNFNAKIALKFNT
........................................
>Q91FA7_A
MLHSPDLLIICHYGHLALSQGNMACHILNYMVKTQKISVLNKPFGLELKLWGKIQ
.......................................................
>Q91FA8_A
MPYSLGTTLNAHNGILLKGPGCVALNLRSPGRSSISSGPIPYPARGHPFKLTGAL
.......................................................
>Q91FB3_A
MLYYINCTWQNMFILPLSLVIGKLNACFNYNNKNNHYNGKQK
..........................................
>Q91FB4_A
MQKMIEGLVMRKLSTPNQLKKPLRKRNHLLPKKKKNQVKNVNICMLKVKMRAQNVLQL
..........................................................
>Q91FB5_A
MFATVVSFSFYSCSTFCARIFTFNIHMLTFFTWFFFFFGSR
.........................................
>Q91FB6_A
MHVLTTITKITITMENKNNFDLYNEEIFNIEEEKEIENQMRDISLSGFELTSTEKTLLNTSTLVPSPSTSNLEDTGNSTVPNSTVVTVVPPNKDRKIERPNQFGDLKTTNHLTKMNSNIMQSIAEIFNAEILKFAKRVNAEYPTVPVEGMLAIWCKQQDMPLSTFEILEGKEEVYNNIDNEDDEPTQVVKKAPPKKKAKKVVKKPVEVRDDEEDVEQENGVENGADEMTSDAEDDRRSSDEEVEHAKPVKKAAAKKKSPAAKKEKEPSKECQHMYVKGKNAGTKCTTTVKGEGNYCSKHKSKAV
................................................................................................................................................................................................................................................................................................................
>Q91FB7_A
MLKYSINLKLFLSKLSNRYLTKHHLKCFFCLVFLIATKYNHLSLFLLD
................................................
>Q91FB8_A
MYFHVEVLNKFKVVSFKIVKSIFDKTSSKMFFLLGLLNSNKI
..........................................
>Q91FB9_A
MKFFTKNSSLKCKTWIKCTTSVDTSFFIHFQSEKINFVRPFENKFFIHQCIQRYVFPC
..........................................................
>Q91FC0_A
MKKDVSTEVVHLIHVLHFKEEFLVKNFINYFLDFKCMNHAKDVI
............................................
>Q91FC1_A
MVKPKTKISKQKFLSQITKKPRKCDIKKERKLENQRIRKYQQFLDILNLMWSIVDSVSLEDHINLAETMKDDYILLLLRRPSKKNILDDVLSNIDLTILKETTLNLLSTSTWKYISLYALMDEKFIFKWSHKIDFFRLKMNEKGCVYGGGAFDPRFTLQRRVFSKKFHKLFPGFQMYEPCERCYIDTQWLSKNIYIKDEQKWFCEDCFDEVCHYCLFEDCDGNCDDFGFDDYWSYDWP
..............................................................................................................................................................................................................................................
>Q91FC2_A
MNKNGFVKIVLMKFVIIACLKTVMETVMTLDSMIIGHMIGRKQNVGK
...............................................
>Q91FC3_A
MVLYFLYRFHFFHNHSVVLQFRIHILILNIVDCFSYNHSTYHLI
............................................
>Q91FC5_A
MKLLNFILIIFNALKSRHLIRCLDSKCHKLFPLLEVNKSTTSL
...........................................
>Q91FC6_A
MLSSCNLSKSTSKKPFFKIKLSPTSISDIFPVPDKFPKRTLVPFTDCIFEYVILFSEISGFVAVPVKSPDNMIVPKESVVDCISFGLTFNCSFTTPKDLCNEIGVGDNVLSKLPNIVCLGKGASLYEVID
..................................................................................................................................
>Q91FC7_A
MICNLIPIRAIRYKCSAVICRSWISAYNIDCSVDLSRRNFR
.........................................
>Q91FC8_A
MQMLRKLLITQLLIQKYNKRVKNLLLEMQLMEQQILEKLL
........................................
>Q91FD0_A
MASGAFRCNDSCFQSFHFFISLSFSLIIVVLLLIFSVIAYK
..................hhhhhhhhhhhhhhhhhhh....
>Q91FD2_A
MPLKFNFFFNFFLFFFYFFNFFWTYSLTPVPNGFLEYLSYILIGLLIGLLLFEDGGDKEDNEAVGDEGCIFSLINLFITGGSLSKSILETTF
....................................hhhhhhhhhh..............................................
>Q91FD4_A
MVKYHQTTLSYYSLEFLNLLFLIQHLDGYLCLYILMYHYVLF
..........................................
>Q91FD7_A
MMLFSYLHIQLLQHVYPEDSSPCHLHLLQKNYPPYLNYHA
........................................
>Q91FD8_A
MSSVRLVIPFFPLNPCEQIIFKLALGIYDAIFLFTYPTVAACVSGGFISLSFTFVTKKLPPISKLPCIISPFLLT
...........................................................................
>Q91FE0_A
MNIAISFTQAFCTHDEDCLEGQCCVQRICIDCNVLKLHRM
SSSSSS..................................
>Q91FE1_A
MRSRLNCLFSSNKHSYNILYVLIHTKCWKFLKIFQIYKNTWF
..........................................
>Q91FE2_A
MILVLAFLHLQKFLLRILVSEMQRLFLTTILINFNLLQHKGILKKISGVK
..................................................
>Q91FE3_A
MFPIYTVPNDPFPTAFTFVKYFNNVFVFDIQAFPAVIVLSLIVCLK
..............................................
>Q91FE5_A
MLYTIHFLLQQLDLFEYLHLLCTFAFVLLQILFLNIHLVYQIYLYY
..............................................
>Q91FE6_A
MTSKCSKWHEQPLINPLTNRKIKKNGPTYKELERECGPPPRRSSPRRSSPRRSPRRSSPRRSSPRRSSPRRSSPRRSNQRIQLYCGNNARDEGLINGTKTLGTRYQCLKKGIGKGLNEPILKYNNDYEPIENVRIYCGNGALPNNKDRFGTRDECLRKGFAVGQKQKYIRDGGIQRGPIVVEENGWYKAYLPR
.................................................................................................................................................................................................
>Q91FE7_A
MYTFSACKTSHHHCYFRQLKKWQILCIICRCNIYVSLCKKSKYICKKISLIIVQTIFPIIHIIMHWNF
....................................................................
>Q91FE9_A
MKKMMKNMEMKNMEMKNMNNFNGNSIKITNEGIYCGLFQISDHVPFVDTLA
...................................................
>Q91FF2_A
MDIMLSKRINKINKRPQPTIWIIVNTIIFYHFCSIHAFIFIHIHRCVDSYFFKR
......................................................
>Q91FF3_A
MSLFYMVFNCFKIKIFKRKIVFFSYFIPFFFKVLWNIFWA
........................................
>Q91FF4_A
MSLSFEAIPCIIFFLYKYAQKASASIGACMKGVFIIFNKILSFS
............................................
>Q91FF6_A
MSIPNLSSVTQLLSIATGLVSTNNPVVVPVVTQILSVVSQLLSGTPASVVLPILQGLIPLLTNFPLILIQLLSVIAGLQGLPVPSSFSPDYKV
.............................................................................................
>Q91FF7_A
MLEFLITIEKQQIKFVLQQVQQLDYLLKLIQLLWITIVSQKINLGYSFIKIMKKLRILIISKS
...............................................................
>Q91FF9_A
MGFQTVKNKINYHLAVYLKKDILKNLIKILSIFLFLEHQKKHILRNLIVIEI
....................................................
>Q91FG2_A
MFSIFPSILCIISFFKIHTTIYNIKSRITFMRSKRNFTCKVPKNNISSNSWTSCINVFFDSSLNIANINSA
.......................................................................
>Q91FG4_A
MTIAAIVLAFLSLKTGPSSKVSFVFINVVCLTVLYIHSIVLKNCLSISNFLNKFLSEINTSS
hhhhhhhhhhhhh......hhhhhhhhhhhhhhhhhhh........................
>Q91FG6_A
MFAIKIDKISNSNLDIYFATMSKKYKIPKTKLKKMWLDRNQSYVHKEFNNILQQGKPVLEMLKQLKITEKIVKIGDNYIHQQSGFVFDPLSRKVIGRKNNDGEIQNLTEEDLEDCKQWKFDHIIPLNLDSSTHLEKELEQIQLGDDDVSDNE
........................................................................................................................................................
>Q91FH0_A
MVQHKLMCCLNPKIYFSFITLFTDSYDVLGGGVAEWVKRWHGNPKVPGSNPGETRNFSQATFPCFGWTR
.....................................................................
>Q91FH1_A
MSEALKLIRSDLKTLTPDLRQPGYTNINIIIFIYDVLVYH
........................................
>Q91FH8_A
MNRKYNFNDESSMSPQAKAAMYAANKKSDARRRGKVGKEQWEKEMEQYNIQKAQFEKELKEKKEKELKK
.....................................................................
>Q91FH9_A
MLENDPPVVSMYHSSSNKSFLLKSYLIIPSTPHIFLSIKS
........................................
>Q91FI2_A
MDKPRERIQAQNYATMGIYNQGSQIRVPTPATSGLYVVPVFGTYGYTSLTGERIGMPPSGSGYFTLGTAYGDCGTGLTGTPYVRSACL
........................................................................................
>Q91FI3_A
MYLNFYSIKEEWINLANVFKHKIMQRWVFIIRDRKLEFQLQQHPVFT
...............................................
>Q91FI5_A
MVIQDHIEILNFLFRKMETFYKPPPETLRDEECLNQFIVPVYKEVQE
...............................................
>Q91FI6_A
MRIVIKVLILKEVNLMIGIMDGVRVVQVFVQVNANVPNRIQKSAILAMIF
..................................................
>Q91FJ0_A
MRLQCFLIPHVSFFALFHVCTPFIIYLLLMIITINNNQFYYKKRF
.............................................
>Q91FJ1_A
MNQLQHQITLPIPEKLFCKTLTVKRDEEEVYAQVLMETYDEKIDIMKMLLYILYPLLFRLDILLFLLETL
......................................................................
>Q91FJ3_A
MILIGNNIHICNLKIYKMLQSQPMLTEMLLKIILVELKKIEKEIYHYIQLKLIKFIKDFMLIILMDRKIVLVLQV
...........................................................................
>Q91FJ4_A
MPLLKSINSADVLILVVFLGCLDRGIKSLKSTIGGLNAPSFIILYGKNASFDDLPKPNPVLLY
...............................................................
>Q91FJ6_A
MKSYLFVKFSFLFLNIPVFFFFSCRLLIEGCDHIDNTFLA
........................................
>Q91FJ7_A
MINDKINAICVNIFYYYAKNVLSMWSQPSMRRRHEKKKNTGILRNKKENFTNKYDFIFKHNR
..............................................................
>Q91FJ8_A
MPSSHRRLRPHRQHVFSIIIKDVYTNCVNLIVNHFNIFYL
........................................
>Q91FK0_A
MFLLRIFNIFVLDLLQIYLQLILKILKVTLNHVFKQIKQMLHIIN
.............................................
>Q91FK1_A
MYLTPHVHFVTHPKNYVNKYFLRIMHHYNFCNELLNCHLIINYIPHYHNHGYNLF
.......................................................
>Q91FK2_A
MMIQKYIKKDCNHGYDNGEYNLLSNDNLIIHYKNYNDALYGESIYSHNSLGVLQNVHAVLSTYYCLKFN
.....................................................................
>Q91FK3_A
MKDLRYHLVKFQSRLFVQNYFHLQILQNFQKQHQVVLLETVLEELNSQF
.................................................
>Q91FK4_A
MLIWDKLSILDILLTILYHRLLKLFGQVIKSKVNFWLLVRLNSQMQMLVIWLYLEME
.........................................................
>Q91FK5_A
MVKLLILDIQLMICLHLLLMFCIQVVKFIKFYLNHKCLFFQVYLLHLQLILHLIFYMLVLMDHLMSGTVLYIIMFL
............................................................................
>Q91FK6_A
MVLKCYFLEELTMGFVMKTLNKILQKHYYIQNRSRHKMIHQHQHIKY
...............................................
>Q91FK8_A
MSFNDAIIFFNSSPYILMYFLSSLYIILIWFNFKRKISFEF
............hhhhhhhhhhhhhhhhhhhh.........
>Q91FL0_A
MKLVNSVRITMNFKNRLKMFKNKFKRFKLNLKYRLKIELLNQIREARKSVSFF
.....................................................
>Q91FL2_A
MNPAIVVIIVLLVAALLIWACKAKKLDGLFNFGDPYYTSTVTPSVSPTTVLVTPPVPAAYPMYDVNYRYPFGVPWDIDVDRRRRYNWGRWRR
SSSSSSSSSSSSSSSSSSSSSSSSS...................................................................
>Q91FL3_A
MLLYFQNHQKLMGEHPILVCLPTQVWVSKWNHLLHIRLEF
........................................
>Q91FL4_A
MIIIFKKRLKRIDKICINIILYLSFINIRIVMINCFIFRRFYI
...........................................
>Q91FL5_A
MANIIYINDLRSNRDSDFTKTPIGYVANDSTSRPILGLGDKLELDVPPLTSGDFGNIRASIEGTNEFSDIESSENKTVYHNYSDVDKGQIQYYVDTNFVNPFQPFFKDNNHIVMKQIMPDRTIEYTRQAIVPIQKDTSLDPVYDQQLLKLENPSLYSGYPMGKGYLQFSAGEARMGPNKLYNPNQWFVDTQNQREDVQALQMRTIIRQNYAPAQLFS
.........................................................................................................................................................................................................................
>Q91FL6_A
MLHLIKMVSKIVLLITLVFIVSAVTGSDTWVGECDYACENGKNAIDACCSQKGYAPRGYCPNGMHARCQYSVI
SSSSSSSSSSSSSSSSSSSSSSSSSS...............................................
>Q91FL8_A
MSTEINSSKKEEVNGSFVDVERVEESKTFSRNETKLKKVPKTKIKKVNEENGENDIVTNGEKTTKRVTKKRTGKLTDEQKLLGNLANLQIKVKSLTESLPTSPLAKQIKEETDIIKDTFEQVIQNRPPVRVKHTRTSANTGLGKLRVITNDLAKFLGCDPSEMKSRNDVTKAICKHVEEKKLQNQENKKIIMCDTMLIDLLRLEPNAQRTYTEIQSHLNHLFIEKTSELTLYPSEELIKFYDEHSKQSSSIGTNKWCTTSLISWDDVNKIFSDYIRENSLKDTVNKRKIILDDNLKSLFKSRSFWFYNTSTV
........................................................................................................................................................................................................................................................................................................................
>Q91FL9_A
MSIVSHMIIFLFSWFWSFFSSTCLQIAFVTSFLLFISEGSHPKNLAKSLVITLSFPKPVFAEVLVCLTRTGGLFCITCSKVSFIISVSSLICFASGDVGKLSVRDLTLICKLARFPKSFCSSVNFPVRFLVTLLVVFSPFVTMSFSPFSSLTFLILVFGTFFNFVSFRLKVFDSSTRSTSTKLPFTSSFLELLISVLISLLLLYGRCL
................................................................................................................................................................................................................
>Q91FM0_A
MQTGNNLHSLNKISNKSLRSFAIKNAITVRDSYSKNLLISEIENGCGYLNKISWRKLSLEKD
..............................................................
>Q91FM1_A
MLYYCYFHLKIILLHNSIQVKRILSMTNLLLCNQFVSIPKSIYQDFDEQLYQLHIYHH
..........................................................
>Q91FM3_A
MYKKMLKKAIKNADRHYEDACNLPYETVDESKIQWTELKEKDLKRIEEEKKIIETINQIQKKYIHTVQQQNTNI
..........................................................................
>Q91FM4_A
MKKEFLDLYMILSVLAGVIGIFYLTTPYQDRPDKSLSYYMTLSVVTGILALIYLQNHHKKN
.......HHHHHHHHHHHHHHHHHH..........hhhhhhhhhhhhhhhhhh........
>Q91FM5_A
MSINPLILKKFAVVTVTILNRLFSLSSTLFISIILNNESILV
..........................................
>Q91FM6_A
MIENRLNFRLNFRLNFRLNSGEIKFQLNNFLKYFYLLQSYKSKYLNQIQLTNFRY
.......................................................
>Q91FM7_A
MQLQEQLEIINLKTFIMKDKHIFQKLGKKWLLSHILDCQGKKRMI
.............................................
>Q91FM8_A
MLKKSFHLQYHHLKKILAHQKVEGYLIAILLVLFQKQILKMYLVHKL
...............................................
>Q91FM9_A
MLLNGKSFKIYDYDTQRTVIERIASVLRTIPKYLWYVNDAGNTKYTEEPNFIEETPNSITVINVILDIETQLLQSLSEFESRYSDWFIQSGNTGNSTEEESKEDLLKWFVIDFIRKNKNEGISEEHSILLLEEELKEGVGGREFDLNFPKKIWSDRSQIEKDYNKNVKENRTLSAQNEKRFKDLDKMPKASEEFSKFVVEKIKVSFTVTNYQTSMLSLFNIIDINKVEDSENSLFRIVTVTTANFFKINGLIDISEYKRIDPSQLIENSSSCIDNVLNIIIMNEPKQKREGKQSKRPEFIDITVKPNNESLLIEFDLSISIYNSEEDRNILKNYLIETLFPQNLGENLGENLGENLGGSQSLTPRFPEGKRRSQFPELKVGPTLENKVKGSYYIINRYFQKEIFLDMIMNDPDFSILYVDERFKVSKQQSRLYVYFVTTKTGVVAFSLLNQVILTENDPLFKIKTPDGKKLKVKVGTQYIKIRISSIENKLNIPFFQDHLNRLFSLYFKKYNSILQFYNLYIKITPGGLGIQDQQDINLNIDEPRINVPPRKKIGENTLAAQVPELFLPLYSRKCARAPRIVSEEEALELNQNNFQTIRFPIHSEGNLEPKIYACDHHKEHPYPGLKPNDLANKDTFKYLPCCYKTNPEHKRGSPYGNYYKGEALTKDMTDHELYKTPRIVPNKVFGILPTSIAKIFGKISQREIDEENDTTNYYRYGTMYGINSFIDAVARAIGNNQFENIYNERQTYISEIRKKMASESYIGLSRQETYDLNIEVVKKWIKSDQYFDPKRFLKIVEDYFDVTIFLFERNVGESIISKQEDDNFTITIDQISETVQKYGSGGQLSLPIHSTIGSYILRPLKNNIVFIYIHMGSEVDKVLYPQCETIIKYVTEQEPGRKKGTVKSLFHKHDHEVEVIKTLFDKLLLSYTSIMSGPNIPFTYEPINMILKDGYGLVLKEQFIDKSGKTRMLYASWVPKSSKTTLKEMLNEPAYFTIVTEPIHPLRLPIKQNKNKNENENLCIPLTDFHSLKTPIANHFEISPITNALVDDLMKIYNLNYKKASFKDYLCNASDYLKGQINGIKVRIYVSNSIEEMRRNDSTLLKYNKQRKISRILFEYVLYKFSQYIKSHNEYSKKEIFETFLLEKCLVDNSFIYKINQNFNVPFFTLFDNMFMVDSKIIFSSQNLMIRIMYNIYQLTVRKFNKVKELSNQTIMNTYFENLSDFNHNDNFFIVYGLNTFLRFVSETKQGELLLNTLQPFDGPRFFSSDDIEDGKIFSAFCYGSIDTAISNQLSDKDIDKTENGIIYIFDTINGYKAYQINYKGVKIVAFKVEDGDYYLTLKKTI
...............................................................................................................................................................................................................................................................................................................................................................................................................................................................................................................................................................................................................................................................................................................................................................................................................................................................................................................................................................................................................................................................................................................................................................................................................................................................................................................................................................................................
>Q91FN0_A
MLKVNFIAVVTFLLKITLIILSITINFKINFMNLQAFALMTLKN
............................................
>Q91FN2_A
MMEEPFIFLKVVFTVLLCLAKLRLLRTLDDLYVMLFYRQLENSDLIQLNNNYLLQWNN
..........................................................
>Q91FN3_A
MIHYLLQLYRRYNCRFLINCIFCYLFPVIIYKKSKFCITIHYCVYKFYKPIIMHYIQFVTLILTKTR
...................................................................
>Q91FN4_A
MRFFFFPLILYSDFVSTNALQILFFLLYCCMVQMNLLHLVLLV
...........................................
>Q91FN6_A
MWMNQIKGHQNLYKNMILYIKFIMLKLVHHFRLCILKSLLNMPLLLKKSMLKQMLKTKYLDL
..............................................................
>Q91FN8_A
MDNSDKALMVSIFERGGSVSGINKFLFSLKKCGSVKLLTLISAILCSIFISFLFI
.................................HHHHHHHHHHHHHHHHHHHH..
>Q91FP0_A
MDKYTIRQLFMYLSDNQYVYCRKCIFTPLRGDLNDCKNCPQSYSKNKDIIWFLTPPTTPTNYYNYLKDSHDYKQSCIETRVIVDFCVWCSLTNTMRTKNILNEFFKTYKNGTLHSSTKLNVIDTMNDLGFFNNNFKLIDEDASEFENY
....................................................................................................................................................
>Q91FP1_A
MKFFLSISLNNKSYCSVNLSKSAINFSSKCSILSGLLPVNV
.........................................
>Q91FP3_A
MKPEVTFDEEIDIFVYLLHCQDLNLNTIRLLFLNAFKFSCLLIFHASKKIRE
....................................................
>Q91FP7_A
MEPGKSRNCRRMIPWINQRKVITAHMIQPICIFINKGSMMYRIKSTG
...............................................
>Q91FQ0_A
MQNAEIFYKACKNAFTRKEYIFPSGRKEFVLGYEDKCLDCLLEIYCEDDIIVDPRLIPTFKYEKLRDDGTIYSAKYFPDVLIVNDHGNYFIEVKSEWTYKIDTVNIHKKIKSVTESGYDIELWIYNSKKNSKKRTF
........................................................................................................................................
>Q91FQ1_A
MFFTAILKSFKQAFIFKYKMTIFKSGHLVEALSSCPFSGHYDGFTKIYKGKKISTIKTPFIGSVILEYGNK
.......................................................................
>Q91FQ2_A
MAFQLNVLVFVSFIKNIKKKSFVPIFKNYTTYKRSFYSRYFFTFVNFCKTIVMS
......................................................
>Q91FQ3_A
MNNFGFVFIIIFVYSVTLKFIIFFFWTIKFFNFIIRYSKSYWRRNIFIKVRTNKKTVIKIR
...hhhhhhhhhhhhhhhhhhhhhhhh..................................
>Q91FQ4_A
MKTIKSATLKKKSLVFKLKSTIFSTIFVKILFVYKRSAFGITFKSDLKISFLATAFASDGILTEFNNSSRLLSDFPNQFSIKSSSASKISASCIRNPLFSVKMPILNKYSWLFQLT
....................................................................................................................
>Q91FQ6_A
MQIVQYLLCLMILKHINVLPAYSAHMLLMGVLKILEICTNLFLVLL
..............................................
>Q91FQ7_A
MLGPRVILVGVVLVLLDPISWEFPERLAIFASVMAPGATVGAVATLPVKSPSI
.HHHHHHHHHHHHHHH.........hhhhhhhhhhhh................
>Q91FQ8_A
MVPRLEDVAAGTAVDAFTDKTDPVIERPDPNVILVAAGDELFDPNNSELALNGANCPVPTTFAPSCVAPTDPAIICADPIELDAMFVCVTTPDAIEGDVAVPVKEPAN
............................................................................................................
>Q91FQ9_A
MEIFMLFLEIQLLQIMEELLYPMAQHGMKLLIILQQQMHVMFS
...........................................
>Q91FR7_A
MVLTNLQKITGLLCVLVETKKLKIFIKFMLKTKNGGKKVLKKIYKKAKKKNILTMIMFI
...........................................................
>Q91FS0_A
MKIFTFYFLKIDGKLSIQLKQIFLMVLQSLLIDILILELRFLLLKV
..............................................
>Q91FS2_A
MNTEKVIFNYRLKFHPKYLDSNFTSYIKNVAKEIIFKKETFYVLKIEDVEILNVIIGRGQSDHIANLKITTQSIVPQENKIFSGIVTNVFPHLKLTIVTIEGKVEVIVKGETTKQINDFALVLINVVKFHNEKIVCSGSFQ
.............................................................................................................................................
>Q91FS5_A
MAHTVFVPTGRFPQGIYKKDLSFTLNFRKKNITLDDNFDICVFLVNEEDDEFQVTLTSNEISLVKVIDDENGDKTIEEFIEKIISEEMLHLKNKTQFKKGLYHYNNGDWEQTENLSD
.....................................................................................................................
>Q91FS7_A
MEKSGPIYHLLLTLSHPFYNHRILDEQIYNLHFSTIHYLLYLKLLQIFREVHKEPSQK
..........................................................
>Q91FS9_A
MFHPFFSSILLLKISNNIVFHFTVVFFLKYYDKFLLNKRCFHF
...........................................
>Q91FT0_A
MEEKNGWNIYMVTMKNGNIYTGISNNVLKRFDTHCNGKGAKCLRGKGPLKLSWFSKANYSHGEAASLEYTIKKQTKKVKLQIIKLNVLDVKTFLNGKMK
...................................................................................................
>Q91FT1_A
MELKLTDLAFTALPNGKVLPPGILSSSSNCKKCGLRCDNGLPYCFNCQFKCQVCGSYDNLLIKNNSTETLCKYVNPKDHVYKFATNRSAYKMKYKLCSKCKDYVLCAMCLTFNQNAFAKEIWSYEEPLFVMEICKKCMHKHTCDECNTPSSSNIKIFLDGYIYCNKCDEE
..........................................................................................................................................................................
>Q91FT2_A
MTSRGHLRRAPCCYAFKSATSHQRTRTSLCLASPPAPHCLLLYSHRCLTYFTVDYELSFFCL
..............................................................
>Q91FT3_A
MKFYIKWMWFKLNLIFQLKIVHLNQIKIKEENVFFFLNVMTKIILIIQLELKILMQKKH
...........................................................
>Q91FT5_A
MTMFTSVTPLKRLKRDLQNISTPLKEDLRVFFINLWLLMVSNDFT
.............................................
>Q91FT6_A
MKKTRRSSFSGVLMFCKSLFRRFSGVTDVNIVIKIIFYGIYVLLERRSVVEGRPNKRRCPFGTDTFLRCNFRY
.........................................................................
>Q91FT9_A
MTDDDVLNALPITENIQLPSKGTLIILKPFCFASTFNCFNSAIRFSGKLLRSKSEPNSISAS
..............................................................
>Q91FU1_A
MYFNNTIELSINVGSPKPYSTRKTTSTSKLTLSIVSLTYKLLVKR
.............................................
>Q91FU5_A
MNQLNQFILIFLLLIVILFIFFLIPKKEPEIKTFAYEVPIRYSNPRSLYSLPKWKTFYGRNWL
...HHHHHHHHHHHHHHHHHHHH........................................
>Q91FU8_A
MKTMKLKTIVKMKKVSQRETDEEQLLQIHKLFLYFFYPLLFSLFSLFYKTITLSRKSIKNLER
...............................................................
>Q91FU9_A
MGAVVVANALTVDPAGTETANAPLDSVHPANAFWPERSTYCLFATSVGLRGGFDVMFAPGPITKLPVRVPPDKGKNGPPLICDELIDPGGPELILFAADPGLSSATPDPAAV
................................................................................................................
>Q91FV0_A
MLQTNSMLIFPAKRHLQDGHYLAGRLQFLYQLGQLLMRLQLQQHPLVIKYGQVQMV
........................................................
>Q91FV1_A
MFVILEETVCCVQMHPPALRFISDFMMKQMQLILLWNNLCV
.........................................
>Q91FV4_A
MLLAYEEVHQLHLGNSHTNLLQILLLLQKLHNVDILPYCFFLIILSLNENFKIIIIHKIILYRGPY
..................................................................
>Q91FV5_A
MKVTLLLLLIAVLLLLLIFMKVCKQKCIEGIEFEIKNNVKKSLDKKIKDKKSVSKIVDKYTTGLQNCYNVKNVSFDQFIDPESTNNLELKKCVGSLINVGVMKYWSDNLESKTIDNLNETMECMTKLPLNSNTTTRFPLRAAECAGERSWWKPDIFGTRN
...hhhhhhhhhhhhhhhh.............................................................................................................................................
>Q91FW1_A
MFKSSFPQIFSFIHLYRFYRTSKSKSMQKDSFNVISNFIIFYIFKI
..............................................
>Q91FW5_A
MDETQQLLYKFKNLTISENEKLKLKEKADHFYFNTEKEILTDNEYDILAEQLQSTNVGCSPLISKTDLPLWMGSLDKVYNDKELNLWIKKVASDKYIIQCKLDGVSCLIINKDNKLKAYTRGNGKVGTDISHLIKYFIKDKCLPNNIALRCEIIIKKETFNQKYKHAFSNPRSFVSGVVNRKQENIVISELNDLCLIAYELINFPVNEYQKNILTQIEIIEQLNFIQFVNFKTISNEFLTQKALSNLFKEMKNNSLFEMDGLVILANTPYIRVTEGNPKHSIAFKVRGDNVKEAKVTFIEWNVGKTGVFTPKVHIVPTEINGTTVSCFTGFNANYLIEKGIGEGAIILVTRAGDAIPQIIGVKQTGVLTFPKDYEWKGDCRIVEKIESKERIIKQILHFVESVDIPYIKEATINKLYNNGCTSIELFLKLTQKDLLLFGPKLSSTIYNSIQKSFEAPIEKFLSGYNAFGDYIGEKKILLLLQKYPNLFELENLDAIDLVSIEGIGSKTATQIKQHFINAKLIYNNIIQNKLFKGVLHTPSKQNTVELFKVCVSGTRDPLFIQELKNRGFVLSDNITKKVKVLIVKNSNEETTKVKKANSVGITILTLEDFKQKYF
.......................................................................................................................................................................................................................................................................................................................................................................................................................................................................................................................................................................................................................................
>Q91FW6_A
MIIYRKFFIENFKIKFLWKCIYRKLNQIHLLILIKKNVHSNINNNKYCYIYSLVNIYFWIKL
..............................................................
>Q91FX0_A
MMKDLFTFVMDKNISIDINSDWFKELWYPLSKKCRSNTLFDFKDEVKAPPPPERAVKVWLY
.............................................................
>Q91FX2_A
MNTFPKLNTIRNELKSVLDSDVIPLELTSLNRNRSIAKNPFLFEVTLNNTGQKNNGIEAFDPVTNQLPINLGSINSLNTGQILLEWTGLDINVTGTISSINDNEIIITFTSAFNNQYNYYRGLISVFSTGTWAHIIEYVFLGNNLGLFRFENLPSTLPTIGSSVTITFNGLLTSSGSNIFSVFIPKTMEHNALSGLLLYNETLNENKMISTYSSQRAEALISSGPVPTWTNAHTYSVRKEVPFVSSVSAAPPPTSTTVSLTPIPVGTGSPGDFIRNRSTGEIVTIVTIDNTTGAVTFSPSVNPVWVAGQTLEILTFNRDNFNYVTYSSLQREAPTGEYEATLISLNLPKERLDIDFPIEKMPFVYLEVRDTFNPSTNSFMSNNPGSKKALFKATLKSNKTDDKPFVKFSGDRAIRTLKFRPSAANFIFSILGPNGNPLMLWRQDTSSPYPPNRLLQTEAFLNIRKVSNSKYA
........................................................................................................................................................................................................................................................................................................................................................................................................................................................................................
>Q91FX3_A
MDELMGKTCSYFYPRPTLGSLSDKKALFGGYPTQEQVYLLESIGVEWFVDLTLGNEKRTTPYIIQNKEKYITFPIMDQRVPENIIEFVKFINKLVNIISGLTDCEKLYIHCKGGHGRSGLIAATLLCVMDEISPEKAIKETTLSHPQTKAQCNFLHYLFGSQNINNDSLLSPYSHHQVIIVCGKTETVFKSASDAVYYLLHNSSGKSDYFIRCVEFVLDNKFQQHPSCKQQLLQTGFRQLQCRLGQNCIGTICIKLRNKYYNNLEV
..........................................................................................................................................................................................................................................................................
>Q91FX4_A
MNVFLNYRHVQFVKITLSKLTIFLYNFKYNEKFSLYLYNTINTNNLYKQSLHKHNIIIYNKFFFFFVV
....................................................................
>Q91FX6_A
MAKVLKLKYLLKLMKLQNCTKHKEMLLQITLMISLKSQMMIMILLILNCIIKIFFYGFHKLTLIKMLT
....................................................................
>Q91FX8_A
MFICSANKYFSKATGLSDLAIKIKDPMVLALRGLFFFFISAHSKSHLLSSYFVL
......................................................
>Q91FY0_A
MPVNILRHSILKNFHNIYYIFIVIKIIRPIIWITINFFFQINIY
............................................
>Q91FY5_A
MMHLNYTHSKIRFQDLHSERINLSKYYHLKILFYLGLSHFYKIFFFQTDLHHPQ
......................................................
>Q91FY6_A
MAAAKLILISCPDSFFFTKRIALPELTNLVNLSILCLLTKSGKVKD
..............................................
>Q91FY7_A
MTGKTSKQKSFGWDIPNISTYSNLILSNIFLTISAETISLLSFNFLSRAVFTAPP
...........................hhhhh.......................
>Q91FY8_A
MSLYRHDLFYQYFLYNLYEDITLLYYRYQKIFQHLLFSIHA
.........................................
>Q91FZ0_A
MQNLLFQYQKMLCIYLHRLLLFFHTFLCHTFLCHTFNLLNYYFKLFILSYFES
.....................................................
>Q91FZ1_A
MGKTITPSYKTPSYKTPSYKTYTNNSAKIPSSHNSSTNNSTKIWQSNNT
.................................................
>Q91FZ2_A
MQNPNLRHNLNEQLLSYFQKEKMHEPIFSLFHQNPNHHCVYL
..........................................
>Q91FZ3_A
MNNSSHTSRRKKCMSQYSPFSIKIPTIIVFTFNKRDFNICIFIIIFFFKC
..................................................
>Q91FZ6_A
MYMKPTLLRVLTPFNCLTLSASSCKIPSKIQKDFSSDFQNGEACLYFFKIKVNCGSNLNVSK
..............................................................
>Q91FZ7_A
MVSFIFSIFLFRISLMYVFQIYLINCVALTIGSIYLLRCKARAVSLSNTNIFSLPDFLINALIISTMPFPCRSASILRYLSKFS
....................................................................................
>Q91FZ8_A
MINMKTILYLSPLQNLKIHMLMNLLLMLMKLWEELINILELLILEWYGSTLI
....................................................
>Q91FZ9_A
MGISFCPPICGNSPFFITFSKLNSVSKILLKIRLAVLVDIEKEVSFLDRI
..................................................
>Q91G00_A
MLVAILISTSSTILSIESYIQLPTFLLSERSMCKIEITFIMADIMLLLFLLFVSNFKSLLFLFDKSH
...................................................................
>Q91G01_A
MTSYCSYNTFIICFFIKFRQLICIIYTFLFFSTFFIKFFLFYNISLFYNLFVVKLSFYLFSESYLFLCYNLGSQASF
.............................................................................
>Q91G02_A
MVPKFCSSSIKISINSFNEIDGLVVISFKTSSVFTIFGSMVVKKGVCLERTTFVGLSLISKFFNLP
..................................................................
>Q91G03_A
MSKQQLIIFFLINPRLSLFKISLNHQLLDLRLKLFHHLLLKYFLMVTFLKIILN
......................................................
>Q91G04_A
MTKFTFSRFVIFSLFFTFISVSTFGNINFRFIVCKWTIFSFVALFYIFTHTSFTSLCFFGLRLFWHFFPRM
.............HHHHHHHHHHHHHHHHHHHHHHH.hhhhhhhhhhhhhhhhhhhhhhhhh.........
>Q91G05_A
MNLKFIFPNVDTDINVKNKEKITNRENVNLVIRHLHHPLHPLHHLKKKLKKKYLNLKLQIFQQ
...............................................................
>Q91G06_A
MSCPSIVSKIFIISSIDPLIVHFLCFSDSSIKLFFSSNFCKKSSSAK
...............................................
>Q91G07_A
MSSFIIRYSKTYHIFNICTNSWFSNFKNPPRSRHFKIQIGHCPCFTQKFRIGQRWFRKTYGSSFYIHTSIAPFNKSIWNNNIRFNVSISKLHNCSPFIQCSIS
.......................................................................................................
>Q91G08_A
MVCFLYREKIVSSNFQFLWVKKINNLIKNEVNSKCVSNRLSIPKYFRRKTMYHHDSQIMF
............................................................
>Q91G09_A
MLKVNIYLFMGILPFLCYHLTLRLYKFYKISNNLFHKQLLVNIILHYLIQLII
...hhhhhhhhhhhhhhhhhh................................
>Q91G10_A
MDILMFLIYNNHQIYKSLTNPDSYVLNLKINFLQKYFSFYFIYFGF
..............................................
>Q91G12_A
MANDSPLASDVAACCIEDVMSCKFLLLLAAFSTQDCIEVAN
.........................................
>Q91G14_A
MISNFQYYFMDLKTILKLINERIALFYIYFISYTYRMCVFKQRC
............................................
>Q91G15_A
MFLTNTIPFSLGDFIILLQEKHLMGSILLFLKILEIYDIKFPILFYGFKNNIKINK
........................................................
>Q91G17_A
MLLFSISLSFDSTDETDLDETSLYPFFSLEFFILSHSLNGLDITVEL
...............................................
>Q91G18_A
MCKVELEVHLFHLHFHPYPWKIFYLKVFEHLRFEMKKLLLN
.........................................
>Q91G19_A
MYSNNAMSENVLGLLFLVVKRIFSLPDFSSIRVTKGFFCLGSALTFLMRS
..................................................
>Q91G21_A
MALYSHMFARNHETFYNKIHIYTCTCIFIIIRQIFIFVISI
.........................................
>Q91G22_A
MNLCSGVHDKVHPLLSSTSNNSFSVPVFTTVTEENSFPFQTFIIFPSRSLMGNCPSSVKIIVSGATHKLDCLIVKPFFF
...............................................................................
>Q91G23_A
MEAMCLVVLMHLQVLSWFVRQDMLTILFCLHTTITEVSRILYRFHHHKRIHEYMDI
........................................................
>Q91G24_A
MYTRNLNTFICSVPEDAAICIQISRKPFHSTFKGAINRNVKLRCQIQWKPCV
....................................................
>Q91G25_A
MMKKLRRCPMEKEDKNLIHANQFGVFLYHHRGYIICLNKDLKPDD
.............................................
>Q91G26_A
MPRVLDVDFVVQWLLLLQQLLLLLWEIHHQVLNLLELMHTDKILYLDLF
.................................................
>Q91G27_A
MKRMQFSFMNIWFQKKIYRLTLIYIFLTICSMFDYPFLINFKCGFKYLFFLF
....................................................
>Q91G28_A
MIFYQHRLFFQTLSNIKFSNHFSMRLNEENAILFYEYLVSKKDL
............................................
>Q91G30_A
MMKWKTKNGMKDLEPKNSFHSTKNFQNMMKIILHQHVFQGGSIHKNIITTEKYHYQFNYQKKIKNNPNNIL
.......................................................................
>Q91G32_A
MYNYKLGFQVLTNNFQYFHTYGVLSICHYCFGDIIHHQLVKQICIDYCIGNVQSENNYVYKYMNNEDIRSLL
........................................................................
>Q91G34_A
MPNVWCCVAFNFYYIFHYTFVFQIQYIHGIQISYLSCPFEEPSNNKHVHTIHHYLVRNYRYIKLCNLL
....................................................................
>Q91G35_A
MFLSQKCLMFGVVLLLIFTIFFIIPLFSKFNIFMASKFHISRVHLRNLPIINMFIPFTIILCGIIDI
...hhhhhhhhhhhhhhhhhhhhhhhh....................HHHHHHHHHHHHHHHHHHH.
>Q91G36_A
MFDSSWIILLYKKFISRLFLIFCIFSSLLSFPKLFTRQTKYAGFSELTLINVIVFSSIYEDSNNRKLYGENCFINIQAEDIKS
...................................................................................
>Q91G37_A
MCNPIPVLYYILVHFHRFYLCGQIHRIRLLLYNLESKDRFYNF
...........................................
>Q91G38_A
MEGPFICVLPTELFSFLRPIKLNSLCGDFEFPQVRGDTELGVVPLLFNPLVLLNNDNIFIFVFFIIILAAINHTALNNIARANLTSTGHLSIPAGVYVFSPNSSKSFS
............................................................................................................
>Q91G39_A
MMVFILLNTTFFLIENFKKGIQPFFNFYSSLKLNRLNKVN
........................................
>Q91G40_A
MNIPKTCFQIHNKIQVQNYLIRINLNIFLIYHFSPIYCPYLFLFTVFFNSLINLI
.......................................................
>Q91G46_A
MGLVTKIFVYVNLCFIIFIYFILFGIYKSIGTLCSLNCNIIIC
...........................................
>Q91G47_A
MDRIFSLVFSFINSIISVDFPNAIFSRYSVLSNDDDSKKLLWDWLPKYSFM
...................................................
>Q91G50_A
MDKIEELKIEELKIEIPQRKTKFFHDSENSDKRDEEETLNPTITSKAKILIKSKNFWIETLIFVISVFGALCVAFGIMLIGFLLWLVSNTISILYFIKQKQYPLSLQQMVFLITTCIGVYNNV
.......................................................HHHHHHHHHHHHHHHHHHHHH.hhhhhhhhhhhhhhhhhhhh....HHHHHHHHHHHHHHHHHHHH..
>Q91G51_A
MCIVIYIKNNHFFSKNFRNIFMFCRSKTFKILNFVIFMPFVFIFKFMKSFVCKKLYFSSSFQRFFNNFDDWNFHTAYKWKIF
..................................................................................
>Q91G54_A
MYLYQKIKNCLLLTMYQKKNKSHMYDILQSYLYYQKPIPKNLYSHPKKNLYLNIHHYKNINKDLM
.................................................................
>Q91G58_A
MVITILINLIKKFNLLTMNMYCHYWSCTSSRHFRKRKPCL
........................................
>Q91G63_A
MKQNLLILLSLLLVVVAIMWWLYEKKKEVPLPPPTPPTPPTPTGVPFLPMYAGLSSPVQYNPADYLYGWEKYPHGPAWSFGDRVPYAEAKNALGGHFGGGLYSPRDPILESKLGGVYIGNDLYTVGGVGGDGHW
...HHHHHHHHHHHHHHHHHHH................................................................................................................
>Q91G65_A
MGVYKFCYNKKKEVGQVAVLQKERLIFYIVTKEKSYLKPTLANFSNAIDSLYNECLLRKCCKLAIPKIGCCLDRLYWKTVKNIIIDKLCKKGIEVVVYYI
....................................................................................................
>Q91G66_A
MGAGIAVEFKKRYGSIQVLLQQKKRSWSSCSTTKRKVNFLHRY
...........................................
>Q91G67_A
MVERLGIAVEDRSPKLRKQAIRERFVLFKKNTERVEKYEYYAIRGQSIYINGRLSKLQSERYPKMIILLDIFCQPNPRNLFLRFKERIDGKSEWENNFTYAGNNIGCTKEMESDMIRIFNELDDEKRDV
.................................................................................................................................
>Q91G68_A
MLLKFYQLNQEKQLNIKLLLEDYFLDILNLMLCYLFMKWEPEKHVPLYKQLNKI
......................................................
>Q91G70_A
MAISFFSDTSYIIKSILLISLFSIIPLEDEVTKLKSSSLRETSELNKEEGITTCLYTFN
...........................................................
>Q91G71_A
MFSFYKIHFFGFVQSTPLIVEQEGEAMYFEHCNIFPKLLQQQPFQ
.............................................
>Q91G72_A
MMFNKELLKWLLLQEFWKYIAMFKIHCLPFLLNYQRSGLNETKKVYFVKRKHSEQSFWITIKTITELTALIHLKWQLCGFYQI
...................................................................................
>Q91G74_A
MTKFILEVHLELLKNVSLNTKLLLEDVQLVLFINLCLFTELNILKL
..............................................
>Q91G75_A
MFNSVKRHKFMKSTSWTSSSRSFVFRETFFNSSKCTSNINFVI
...........................................
>Q91G77_A
MNKLSYRKHFPLEKKNFHNHIPPEQNYELYHSYQLIIHQYTDYCHVYQYILYFRYG
........................................................
>Q91G78_A
MSIYLPRLCINSVPGEIEFESNLLVFPLLQSKLNSVPGFFLSCAAKKRLCLC
....................................................
>Q91G79_A
MIGKNREQSLTLIVIREIQVNLTQTLFPLEPNLCITLEDILTFILKRSKNQRLPGGKRPMLHKTTGETKIKVGDKRLMIQQNGLI
.....................................................................................
>Q91G81_A
MPSKYIREASDEDSKCFFMYFSLYSLILTHFCCPNSFVTKKEELSNKSSLKYSELFTFSLQRLCSNPSRSFSMGNRLS
..............................................................................
>Q91G86_A
MSRINSFGRYVPVICFVISSLLSPLISYNNDSVFMSHRVS
.........hhhhh..........................
>Q91G89_A
MTCQNQLVIMGSKSKLVISINLNMSNRDKDSSNAFFTTPSGSPILSTPKILHFFVAISIFYIYFLIKIEDQFYSIIIIRI
................................................................................
>Q91G90_A
MKLLLLCVEEESFLLLWMDTVLFRCRYVLIVYMVFYFVSAYR
..........................................
>Q91G91_A
MSAFLVLSLNMAILILNGSITNHFDEAIAPLCGRRVISSFMDGYSSISLSVCFNCLYGILFRFSISINFCFWFESSPS
..............................................................................
>Q91G92_A
MSSFFWTVFTFWRTSSTLSKSSLFWSKRSLFSCLMSLISTPIERSILCDSINIFSCL
.........................................................
>Q91G93_A
MCRCFSLTKGTVLFLYFYQVEEPCLLQICQVSFGPCLLFGEHHQLSPKVHCFGLKDHYFRVLCL
................................................................
>Q91G95_A
MHQFHALNVGGRGDIEGGPTKLPELDIEGHFTFIIHGVWLGLQVTECKPIVINFLGKQAVA
.............................................................
>Q91GA4_A
MHKALQMRSPLLPDLLPHNGIVEVTHQPRFQALYLFFSGVVQSEAPSLCCSLAGGSTGRFATGAAFGGGHAAIGGVAAWFARSHIAARCGSVAPSRG
.................................................................................................
>Q91GB9_A
MDRQYQSVKSYLIKNANNAFDANAFLTLIAGPEAHNVKQNLIGGTVRLNRTAVLDLLKLAENIYNDTAYMHVDTVDNLRHYTTLMRMRQMLISVTDQHVRLTLANIVSRVEHLLRYEIVNDVEITTLSGDFYEEYSKYAARQYALSIQMPPPPPVITPLPPPPLTPHQVPPPPPPPLTPLQGLLPVRDVEATPSPPSTLSKSTTLDEFEYFSNASMIQLPVTPIKPLIPVKPEHLKFKPKTIISELPDMPATNNLDDQKLPAPPPPPPIPPSPPLLPSNDLPPPPPPPLLPSGNVPPPPPIEGMLDDMLINAIIAGNNKSEKVNTDARGDMLNLIKKGVTLKPSKTNKSDKKVDDRADLLNSIKIGVKLKPIKVNTNQPLPEAPVTDISVIAGTLKKRRANISQSESSSESNSSQSWDEEGNTQTIRKANKDHLKYAVNLYNFFATTHAYRTNSELPKLLDNVFSLLDRKPRSVENVNEAKNILDNLKERVKLTSNQLDNAEAQSLYINDPNQFYIQVEDLIFAGRYADAKMHLDLAITESGNDERLRRLKKFANDLDAVVV
..................................................................................................................................................................................................................................................................................................................................................................................................................................................................................................................................................................................
>Q91GC1_A
MSVDNKQVVLTDHKEFFIVHPLSDNESQQIPDDDLEKCLSVKPHIKFVLNFPTIEINDAPETTQTACTVQI
.......................................................................
>Q91GC3_A
MSSDNVVLAHLMSLFETTPAEQISTQSAASELSSDTSDTESQEILPRYRRGADARQARNGRRARNGRLVTSIFDIVYINVM
.................................................................................
>Q91GE2_A
MNLTSTFVLVIMFAAVRCSYIVQIKNCNTATYEILLYQNRYYNYISIYNKNEKYDFCLHRYDYKEHFTYTAKNITYVKDLIENVDFQTFVKLKIKNFCVQVKSNLQWWSKFYNVLTYIFVAFFVIVLPVGLLLYCLRKFKRQPAYNY
SSSSSSSSSSSSSSSSSS...............................................................................................hhhhhhhhhhhhhhhhhhhhhh............
>Q91GE9_A
MEEKQSFLSWQTNNKNNEITNRTVTPYSLYEAAKRALINSKVFETRPHCILKLLPASLKLNVCYAFLDAIPLKTRCNNCKSFCFDHHTAYGDNKFFCNKCCNNNCFCNVCFFSVCYCDICETQCINCGFKTLICMGKARRMLGADITLFHVSKFAQIEALYLPNTINITNFLQRNHVIEKVNLCTLDCLVIVMYRKPNRDNNITVLERSTYKNAYVLKQKIVTIGDMYNKYYME
..........................................................................................................................................................................................................................................
>Q91GF0_A
MSLTANVLYVSNTPQCAASLKKYAVAEQVFCSTGDSLALVLTYDIISDEYLEVLQTMDCDCIGFLSLKMQKIVKAYNKYLEK
..................................................................................
>Q91GF4_A
MEITTPYTFVQQMLVNELEFLNNNVNKSGDKFIHQNHMANELQNLLEILKTVTNADAYLRDCDIKSLMLLLDNQDKINFTYNNDSKQAIKNRLLDLLANGKIIQEKYDHELNKFLNYSIISQIKSANNFEITHIKLASLLCYATVLPMRNSVWYLVSQNENVAKLFVNALDKYLLSLLSMVKNKDPSLSKNVRVVYTFPGAQIKMKEKMNSTLITVDKASYQTKSNDIEVCYVLRNSMQFANSGNQQTELCAQYLELNVVPYCMYNSWLPDNATANVLDLYKLDGSKKKLKLGNVMFVNMLRAGTREAIRHTIDVYYSACNYLDKSKLPFRIIGNYKGYENNYKMAALDFAILMFVTNINNRNLKYLMMNVHENMFQELKTQVCRMPPHKVFSALMNYDINKEPLNNFRNDAIDTAFM
..................................................................................................................................................................................................................................................................................................................................................................................................................................
>Q91GH4_A
MLLWFTLLNLIIIIILILKLLLSIKKQNKCNSEKCLPPTPSPTPLPTPSPTPSPSPTPSPTPPPSPTPSPTPPPSPTPSPTPSPTPPPSPTPSPTPSPTPSPTPSPSPLPSPTPSPTPSPTLWPTPSPTPSPTLWPTPSPSPPPSPNPLGDPMYFPSEIATVEQLQNFIRPLCNSQPRQTYAVPWDCNRIMHCNYFSIPFYNVSCATDNAYSFVSDRCVSHHLSDCPFYPLNIL
....HHHHHHH...............................................................................................................................................................................................................................
>Q91GI9_A
MPNNLLTKFKFVKRVSKIVSTLLCKCVARFDSKDGDGGDCYMQINNNCNFIYINVVVN
..........................................................
>Q91GJ2_A
MYAYDAERFVARYCIRARSVVAKRFFQLIVSVDFHFAKMQRWPKYGATDVNTRTVHDLLSTINSMTARIKLLERYEQALREIHKVVAMMRPGFNLQIMEPDAMPALIVQFFSDMTGRDSTHNINYKYDYNFGGTLPLQPPPMQPSYPQYWAQQPPQQPFYPPYQPPPPPQPPYPPPPPQAPYQPPPSHPPYPPPPPNQPSLFNQQNQPNQPMPEILSEPSQPSSSTPIPQLVAKLELTNEEINEFESICKNMQPQTITWNNFAVFIHTFLKIFQLRIVNNVTVVDAIKSLENVNILTNYDFKEFIMCVTRDTHINFTISKELCAIFVTFIRFFQNIYMSITKLTYVNADHVVVITLMQTVVIQLIQFFITVHFFIMKIDFKFSDVKTLTATIDILTARIKALPVAEETTKNLHEELRGERATITKLQRINQEVQEKVNDLQTKYNNAQDENESLNDEISKLSPLIQKTESLKEEVERLDKKNKRLKQNLADEHNNFLEEQQRRQNAQQSLQNTEDLQIQNVNENNNKYILELKNAIEQQNQTILKINTLNQQYYEKIEDDAKLYQSNLNDAQQQINKLSEEKIDAINEVKRLQQQILEIQGSIFKKDEKESKPLQEFGLNAINTIYEKIKSINPDFGNNENFLQMSNTDSAVQQWNLVQNWFDRLSTALSGNDVLNINNILHTNAITASKQDLKNQIIERIPANMLVNSDNILLTPQDVQNEPDIVLISAVSRLVSEYNNLARENMSIGQQRDLLTNCASEIANLKRQLDKNVEDVNQINNLVESTPNLNNQTIQSMQTELNVAKTKLKMLTEEKSEDLKQIADEGVQQEISKLNSKIEQINSLLLKYTSIMEEIQKWKTNMLNMYESLARNASDEVHMIE
.................................................................................................................................................................................................................................................................................................................................................................................................................................................................................................................................................................................................................................................................................................................................................................................................................................................................................................................
>Q91GK8_A
MDEKKIYCCAKQCIDATKWSMADGIACDICRAFSFCHCKCLTHMKNLPITRKLYLLWRKFIK
..............................................................
>Q91GL9_A
MSSKDGKSRSLTQQLDSINRQKRKIAANSQHYERIHKLTKNLSELQDMEKRVMDCRQKFLNYGLKNF
...................................................................
>Q91GM2_A
MYYYIARKEMPDIYDIGTTLDESQTMEKNMPIMFKIQLYEFASMYTANQLKHLTKYKVKEGYYKLDKANVEILIKMGIFYSKTIAVVM
........................................................................................
>Q91GN8_A
MSSNNSFMDVDNTHENVETNVKDTLLKPINVWSNDPSSQARCEKGAPPVYFAYKCVPLESPLRGNQYKIDPTLPALQKITTDTANKTPVLASVKPNNYQDKNTVAEAYNNVLKNNII
.....................................................................................................................
>Q91GP2_A
MIYLRYYIFFVFFRESRTKSKKPRISHIKLFLFYATLHYNMNRRINNAPVMVAGHDYDREQLKRDINSLRHSVHELCKRSTTGFDCNRLLESSTDTAKPTVVIKTTAAEQHTICDKL
.....................................................................................................................
>Q91GP5_A
MQFELREIYDNYLQRATAPIMCGTCSETMNVSQYPEHLTTVHKKCPLQLSCVRCDDQSSWGQFSASGLMFEHMYFCLQNYVQNGV
.....................................................................................
>Q91GP6_A
MAYDVTGLWLESDLTADEEAFVNFYTSRTGTLTLVPGGTGGYYLLWITFRRPPTSREERERRDVEIQTVLAVLSPLLGYPHVIRRSAPRESERVVSFGYGPNINHRPTTLSTELAVLLRELGLQEWARVEVGRHLVSKITQTLLEPHPPQFIRAFTQNTDLVPYEGLEVPEGPQPVARPHIEDDVIMQAVMIS
.................................................................................................................................................................................................
>Q91GT9_A
MNYKKYLWGTWFAALITCCGCLSIMFCLLTINLENTIFLLSNISVYYQLFCTITNIYVQSKKQRFQASPPLGPSIIVGCIAFASWSFSTQSTLSTVCVCIISLLSIITAILSLGGTLRVVKCTIDSGLLCIAMVLVLIFSMGLQIYNNWTHCQFFLPLWTLLLVFFIHIFATNNGPCLKLAACVFAICGGILKATPAFFCVSHSCLSVITAGCISCIHIGMTGLFITMKRHWIGSTKGLMSFLLLQGGVLVTLTTTIGILFIKREQDTNNEGSITLLAGCGFLLYCFFCWQSFHKASLSGGFLFLFLAWTCAGCCVKLVLLYTDGWTTGVTSGLICVIVILSTGQAVLVGYLYRESRLVSFNNVTTRLPIYTPHDTPHAHAGRICPDVNHLARRLPPLPSRNLIHSRILSSTTDMALSPIRVCNTEVTTQLEMQQLHNEHTVTYASILGDNTPPPTRASACINQSGISNVSNCGVRSLDPPPFQPADEVYEEVLFPTD
......HHHHHHHHHHHHHHHHHHHHHHH.....hhhhhhhhhhhhhhhhhhhhhh.............HHHHHHHHHHHHHHHHHH.....hhhhhhhhhhhhhhhhhhhhh...........HHHHHHHHHHHHHHHHHHHHH......hhhhhhhhhhhhhhhhhh.........HHHHHHHHHHHHHHHHHHHHH......hhhhhhhhhhhhhhhhhhhhh............HHHHHHHHHHHHHHHHHHHHHHHH........hhhhhhhhhhhhhhhhhhhh..........HHHHHHHHHHHHHHHHHHHHHH......hhhhhhhhhhhhhhhhhhhhhh....................................................................................................................................................
>Q91H51_A
LPTSFNYGATKATQVTELLYRMKRAETYCPRPLLAMDPSEARNKQ
.............................................
>Q91HB9_A
MVEFSTPVRSENATQERPRVPRAVAEGKFT
..............................
>Q91HI4_A
KSGCDGEPILEPICIKQFDHCQGMNKPCCGEEAVPQLGIFGVEFTCSVFDSGVCEPIESFMDVQVLLDLV
......................................................................
>Q91HJ0_A
GKDLGTVRIGMQTNFKILMVACGSVLAFGSTCIGKLCKIHIVVWFVISILLTFVSLLSLIKLIEDPAGIPFGVILASVSCLFQVGALFFRELKTATHTQGWISCALLFCSLFIPIAAPLVCEYKL
............hhhhhhhhhhhhhhhhhhhhhhh....HHHHHHHHHHHHHHHHHHHHHHHH.....hhhhhhhhhhhhhhhhhhhhh........HHHHHHHHHHHHHHHHHHHHHHH.....
>Q91HK7_A
DKAISMTRSELATIIKTRRTVMSPEKRRGVIRWLEDTTLNPREFLKTVNEGNFPDDHKIIGLTPKERELNPTPRMFALMSHLLRVYVVLTEQLLSDHILKYFPQITMTDTLLDLTKKMYSTVRHQSVLNKKRGSDRTWASKVICMSLDFEKWNGHMRKEMTLGVFTPIGDLFGMTELYNVTYDIFSECYYYLADGTYVPDIHKGDLLVSEPFSFQNHQGGMEGLRQKGWTIFTVCALEVVLSQYDCTYRIMGMGDNQVLQITLYTGKLNDDGSASDEGLSEMKETMRRIFEALVNTFTSAGLPLKPLETWMSEDLYVYGKIPLWKGVPLSMDLKKIMRMFPFSNAEVMTLENALSTISGNALASTQATSCIWTPYLVAILMNSLCIRDFLEYHPLIGQGLMHVTGHCKEWRLRLPNGERHNFLINTDTVPSRRKTKVDLMHIVTILSNFMERMI
......................................................................................................................................................................................................................................................................................................................................................................................................................................................................
>Q91HL4_A
AMTDTTAFGQQRVFKEKVDTKAQEPQPGTRVIMRAVSDWLLEHLSRRAKVRMCTKDEFIAKVRSNAALGAWSDEQNKWSSAKEAVEDPEFWNLVDEER
..................................................................................................
>Q91HY3_A
EAGDDDLDGDLDGDDRRAGFGSALASLREAPPAHLVNVSEGANFTLDARGDGAVLAGIWTFLPVRGCDAVSVTTVCFETACHPDLVLGRACVPEAPEMGIGDYLPPEVPRLRREPPIVTPERWSPHLSVLRATPNDTGLYTLHDASGPRAVFFVAVGDRPPAPADPVGPARHEPRFHALGFHSQLFSP
............................................................................................................................................................................................
>Q91I62_A
CSLRDFVITKQVGSWCRECAFIEQGADSIVAVGDYKIRDLEKAKAETRKITGTDGGPEYMAVLYKLVMAQLPGHVQLANRMIKRGETVADGTRLEYVVLPSSYDGKKRRFRGQGLSERLETSDYYKRFAEFLELDTEHYVKTLVNPLDQLLTTAGKPEDEFKAFYGYRANYRKVVEDIKTLRACPEMVKIVSFKKK
....................................................................................................................................................................................................
>Q91I70_A
METDLINVPILKSLIKHEIDRSVNDNMSVIKGKIKKLENDKLNDTVEIYGIHDRKLYNKKIRNNYVRKICTLLDLDYRLVAETDFEKNHICVKLSNAVTAKEWQTRSREVRLKNYDLDIDYDGPVKIFVAATAEHKQLLKKNP
...............................................................................................................................................
>Q91IE2_A
MRVVADFAYAWRDHHVVSGNIWDGLLFNELLDHLTFSREPPILFSPEVATFVIRSDVHRMHASECVAVLLLNSNCHRGMSAVTMSKQSAISVENISTASLSLEFGSSNSVRGSHVAVQDANAFNFVISLDVHFNRLDVNITTSYDHEADRFAVRLINDRVASVVASDSFAVVDCGFACRFATIHVVDEVVVVKGFRYGHRIGQFPNAHAVVAVVQEDEHVDVGLITLNVLEQV
.........................................................................................................................................................................................................................................
>Q91IF1_A
MSNTITYATESSGDIQSISTISDIRKMTFNEQFDSGQTEMVFRQIFQTLDLNAIRKQNYAPFVYTDSPKGYLTYKVFILPKYADNTRALTDPITDAIVSETLNTFKYGTVSADIIYNQELFEKEFGLSFKHDVPVAEGVLTPMSTVSVPNHVYEMFMGKIMTLFHVMEDTRIAIAQPKAEVNGAISPSISAQIQKKFNDPPGVNPALMVASTKLPWLVRDLAEMMARGEFKYQLGVINEDKDEVLLVRHKLTVCQNIDHFAATVINGNILELESNSTTNNERRNEMLAHCSLGSNVTAPDLSKYRPELRPNPRHDLRVLLLAAIKHKGVERLILEINTRYVERSNVIRLTTDRQYYPKDMPATSETQLLMKAVMSRVAEADETLVWQYMAREVSPNLSLKKMEEIDEDFGTITSIIVIYELIMFCWLFPNTFESIKGSVQNVLLRFFAKWYPAEYEIFINTYGVTYIVNAAGAEEYSRKNETWEQEQYVTNEFPALFGNTQFANCPTIRMIMKNFKPQGFMRLDTQAVAAKMPRLSRNPGHYIPHKQSAHSIVNAFESAHRNMVQDLVSCTQVYVTRQGIQKATRDRLVSWFNHMDSRVGKLSPSITNHWSVMYASMANHMLNFTENFNGDYSRYKPLNYAVVGVGGHPVPLREGIFEYSDGINYVNTRIIWSMLCQSTTPFMRQQGDGQDKVRVHEDIVFPSGVENYESHLAVMQMIRKMVVPDAFVSYILSSAYTMQVRKYDIAENQTVSIITIREFQERMKERLVVHDLPNPLEVAANTTAEQIAEYLNGPLRVIRVPPGRILLTAMVTNILARNALIILDNFDNVRQSFVNQPPYNVDNDDYAIEYQSLNAYVTMRLRAIDPNLRLLNSYLPPLSQSQVRNMMEYVSQRLGQSTGDFNKLLLKHLGEMKRDSRFIDMQLRRLNFDKAVQRFDRAIDPDAFQDSEFFLTDGQYRRLQIALKMCFNDRLDNMRTGVRILEKEMIAFEPDEIPTIPDGYIQREYASDNSLFKSQSVNYVTRYVYVTEDGVNVAQFSERPKVHLIIKDRRKVLPEHYDAILGGIKVAKWIVDVEDVKYISQIIPLNVEAIGPSYEDILNPTSHVETVHFIQFQDGLMQPARDPYELPEVGRKVKTILPLTQISNSRSMRALVRTENGTNIPGAQSPHPCEMDTGTLLNGILFYSDDTNKLEHQNVSMTNPIIEYSKNIKPDEDLPMKITPPQDILRIIL
.............................................................................................................................................................................................................................................................................................................................................................................................................................................................................................................................................................................................................................................................................................................................................................................................................................................................................................................................................................................................................................................................................................................................................................................................................................................................................
>Q91IP2_A
MAARVCCQLDPARDVLCLRPVGAESRGRPVSGPFGPLSSPSSSAVPADHGAHLSLRGLPVCAFSSAGPCALRFTSARRMETTVNAHQVLPKVLHKRTLGLSAMSTTDLEAYFNMQLFHLCLIISCSCPTVQASKLCLGWLWGMDIGPYKEFGASVELLSFLPSDFFPSIRDLLDTASALYREALESPEHCSPHHTALRQAILCWGELMNLATWVGSNLEDPASRELVVSYVNVNMGLKIRQLLWFHISCLTFGRETVLEYLVSFGVWIRTPPAYRPPNAPILSTLPETTVVRRRGRSPRRRTPSPRRRRSQSPRRRRSQSRESQC
.....................................................................................................................................................................................................................................................................................................................................
>Q91IU9_A
GQCPYCMTMTESTESALQAHFTICKLTNRFQENLKKSLKRPEVKQGCYRTLGVFRYRSRCYVGLVWG
...................................................................
>Q91IW1_A
WLKKFTEACNALRGLDWLAQKIDKFINWLKTKILPEAREKHEFVQKLKQLPVIESQINTIEHSCPNSEQQQALFNNVQYYSHYCKKYAPLDALEAKRVSALERKINNYIQFKS
.................................................................................................................
>Q91J05_A
CTSRMASFPPPVRSENPPEGFHASRGRVPEVSL
.................................
>Q91J16_A
CTSEWLSFPRPSAARTPRREIPASRGRVPEVSL
.................................
>Q91JA8_A
APACKPLLREEVTFLLRLNQYLVGSQLPREPEPDVTVLTSMLTDPSHITAETAKR
.......................................................
>Q91JH3_A
PSLKATCTTRRDSPDADLIEANLLWRQEMGGNITRVESENKVVILDSFDPLRAEEDEREMSVPAEI
..................................................................
>Q91JQ2_A
EHRLEAACNWTRGERCDLEDRDRSELSPLLLSTTEWQILPCSFTTLPALSTGLIHLHQNVVDVQYLYGIGSAVVSFAIKWEYILLLFLLLADARVCA
.............................................................................hhhhhhhhhhhhhhhhhhhh
>Q91JT5_A
TDALMTGFTGDFDSVIDCNTCVTQTVDFSLDPTFTIETTTVPQDAVSRSQRRGRTGRGRAGIYRFVTPGERPSGVFDSSVLCECYDAGCAWYELTPAET
...................................................................................................
>Q91JZ0_A
TDALMTGYTGDFDSVIDCNTCVTQTVDFSLDPTFTIETTTVPQDAVSRSQRRGRTGRGRRGIYRFVAPGERPSGMFDSSDLGECYDAGCAWYELTPAETSVRLRAYLNTPGLPVCQDHLEFWES
............................................................................................................................
>Q91JZ9_A
VMMLFSGGDGRDTRLTGQAVGRAANSLVGLFAQGPSQKIQ
........................................
>Q91K04_A
VMLLFASVDGQIHARGGEQGRSTAGFAHMFFPGPAQKIQ
HHHHHH.................................
>Q91K22_A
VMLLLGVVPAGLCIYTGGRQNKSTSRLTSLLSNGASQNIQ
hhhhhhhhhhhhhh..........................
>Q91K40_A
AVPIGHGVDGQTRSMGGAAGHTTSALTSIFAPGARQKIQ
.......................................
>Q91K43_A
LVGVDGRHTRVTGGTAAHTVSSWASLFSLGPQQSIQ
....................................
>Q91K52_A
VMCSLHGVDGHTHVSGGSACHSQPGGSDRALLRGGDNIQ
.......................................
>Q91K68_A
ATGLGCGVDGNTSRRGERQATPPGEGTALFSQGSSHRIQ
.......................................
>Q91K69_A
VMILFAGVDGGTTTIGGSQASITKKFTSFFSFGPSQKIQ
HHHHH..................................
>Q91KC6_A
LRKSRKFPRAMPVWARPDYNPTLLESWKDPEYVPPVVHG
.......................................
>Q91KM9_A
RPQDVKFPGGGQIVGGVYLLLSPRLASPREGPGLSPGTLGPSMAMRAWGGQDG
.....................................................
>Q91KN8_A
MRCVGIGNRDFVEGLSGATWVDVVLEHGSCVTTMAKNKPTLDVELLKTEVTNPAVLRKLCIEAKISNTTTDSRCPTQGEATLVEEQDANFVCRRTFVDRGWGNGCGLFGKGSLLTCAKFKCVTKLGGKIVQYENLKY
.........................................................................................................................................
>Q91KP8_A
MSYALVVKGKVNFIEFIVLSKFENLLPSITTPSQFVFWSSAWGFIRCTGTIQFWILYLLRAGDFRYWEWIIEVENQQSPTTAETLDATRRVDDATVAIRSAINNLFRNYLEVLDCTIRTFESSLGCLFLVGLVVSGEWNTRRVEDATVAIRSAINNFRVEL
.................................................................................................................................................................
>Q91KX5_A
MGYNKSLRYSRHEGTTCVIDNHHLKSLGSVLNVCAS
....................................
>Q91KY1_A
FTSTGHMDVYEMDMTKVEYTIKTQVHSGAKSGDATLVKSIKFTPVSGTQTVEFSGYGTLGLECHVQSAIDFTTHYLVVIGSDAWLVHKQWVADVTLPWSHGDANVWRDKNYLVEFGEPHAATVKVLAMGPQEGALRTALAGAMVVSYDSGSKTFKLHGGHVTCKAMVNNLVLKGTTYQNCRGGLSFTKTPADTGHGTVVMQVKVTKNTPCRLTAIASDDASGRVNRGTLVTSNPVANSANDEVLIEINPPYGESYLIAGVGDDKLVYQWFQ
...............................................................................................................................................................................................................................................................................
>Q91KZ1_A
FSCEERKTVVGHVYDVNKIIYVVKVEPHTGDHKPMNDTPSTRKTASFTAAAEEEIISLGDYGDLSLVCRVNSGVDLAQTVVMEMNRTTSHLPKAWQVHRDWFEDLALSWRHVGAETWNYPERLVEFGVPHAVKMDVYTLGDQMGTMLHSLTGALMADVQGNKYHLKSGHVTCEVGLEKLKLKGMTYSMCEADKFKWKRPPTESGHDTVVMEVEYTGSSKPCRIPIRATSKGGGETNVAMLITSNPTIETAGGGFIEMQLPPGDCTIYVGTLAHQ
..................................................................................................................................................................................................................................................................................
>Q91L72_A
MKKGGESRTMDKYCRGRRKDCLSNRFCPGGTKKGPGRMGSSDKGTRKRPRSKRRDICTRFQRSRRQNT
....................................................................
>Q91LA6_A
MSWLLLLLFEVVGYGICSLLEGRRTTVGDVMFQYVLHRSVGLLSRIRKCIHPIFI
......hhhhhhhhhhh......................................
>Q91LC6_A
MFVISIATSLVLFFFLLFVSITILDGAKTIDSQPFRKRRKRKRYRTSESGDGIDGGTGTTNGGGGGGGEGGGGGTNGNGTGTTNGGGGGGEGGGGGTNGNGSGTTNGGGGGGEGGGGGTNGGGNGNGNGNGGDTDTDDFEPTPALLKERLLNSISSKPKEYYEAFVSAEVETALQLSRDDSTQTIIIDDDQLELDASDTLQGKPRDYLFKLAGVSSAFLEGTTIRKAEDRARNINEEEIAQTILSQLREKHINDEYDGKYATPEERADFSNSLNLVTKYTNHEVGLLVGETIEKAFPHEIEFERCIILVEDFNSGTITSNTMQYRSNAYKIRVVEGSTTDPGEVVPDDCLVFAVVVNKEQHSLEISATNRCQDICFVIIPRLSAIGKNATMVIRKGDEIKQETYLFVANKNDTTHFSIITDKDESVGIELNMLIFSERILPTLSDPATVPRPLTDANVLSAYGKRLGVGAFTDKNLLSSQ
SSSSSSSSSSSSSSSSSSSSSSSSSSSSSSSS................................................................................................................................................................................................................................................................................................................................................................................................................................................................
>Q91LF3_A
MRGYTLLFSLENFTLPPSQKLFKNFLGSLQFRGWTASSTECQVPRVDRWVGPMSDYTRNVIAPETYINFCVFLEQAFLETGRPRNERVYPSVFTREFYSSSISKTFQKFFRVAPV
...................................................................................................................
>Q91LF6_1_A
MSDTGQMEENRPATQKRRPGDEEEEETGSSNVPYYANFGDDATYSMYTGEGKRGKFVLEPPKERSVQRVQKPPKEKEEREQRSNVRTRRPGQEFEQKVLQDRSRERSEKLGQNLAEKGLQERQKKYTPKVAQTMTKKIIRFREGGRKFKAPQQQTSDKGAATNVLEREEIEMAAEREQPVEITGDTILGGLGEEDDEDMGEDELTIQHSSMAVSQPVQQIVVSSPIPPKPTRPAPDIPIQEDIVGKNISQLPPLPLDDYEDEEDEHLYEEVNDFLVAPPTAAAAASTRPPRPNIPPPPPPVVAVADETLKNLASIAALEKEAEEQRAAAVEREREVEEQRAAAAAAAAAAAAQREADEKREREAEEQRAAAAAAAAAAAAQREADEKREREAEEQRAAAAAAAAAAAQREADEKKEREVEEQRAAAAAEREILAQQLQEMKEQMRIKEEERRKELADKEEEKRRELAAKEEEKRQEILAKEEQLEKLNFQLGTEITSKRALEQMLEEEKASRSRSAASAQLAIQAIEYEDELPQAVEPQGQLVPMDTDLYGKMYDLNKKLEVQNNTLTSAFEDVNKTNEQNQLVAQSLEKSAKAIEKLTSQKHLPVDDPAFMQRIITERDFSLKNLGNVYKRVLGVYFTLKRDLFKSKALITDKESRDLEVRLTDVSTDLRANDLNTILERLDVSVNIRSGGTLYTKFTEADTALADQVPSRIEISNRSRSALLPFSSAGLDTNFTNSSDKYNEIVNQLSSINEAMNILKENIVPTLNQIKIDVTNLLTVSSSRQYAIEERVYSDVSRMDSEIRKFLAIMNSKISPYFKGDWTDERQRSIADSISSQIKSNDKIKESVATLHDINTTSRIRSNPLLHKSSVLSSPDFLNAVNDFRNFLDIQGGSQFTYDVLSGQNIDDLSLASKTTEKVTELCLELSIILDVIHKNALSLNLPAITYPAGETSMEESGSLAVDIRQEIGKNISDSSAELSRTLSEALQIFQQQQQQQQQQFQQQLLQQQQDQQNQQQLLQQQIEEQQRVQEQQQQQQRDQQQQEQQQREQQQQQQQREQQQQREQQQQQQQQQSDQFRQQLLQQQQQFQQLLQQQGRRRGGDDGDEEREEREEGAEKDDCVRKVAESVATKYTADLTTLFQREENNFQSKIASAKLG
.....................................................................................................................................................................................................................................................................................................................................................................................................................................................................................................................................................................................................................................................................................................................................................................................................................................................................................................................................................................................................................................................................................................................................................................................................
>Q91LF6_2_A
TLVFATPPSPIMNLTKLREEYSTFTTQCFSKLTAENNSIMRIFPERIVEVCKSKNLNLMGKYLYIITTAQTEMEDRVKNILSGIFNQIEEFSNNVKQQQQQQAASASSTNPPPPSTPSTTPPVTSMQVCELDDQRTLEKAAIVEAITLANAVLQTTKSASAPSTAAEREIALKLENGKTSIRMEKVDLSSGATGVSDQQKWIDESTSKQELEDFIAEENFVETAHNEMDIGLILDAKKNDPTRDANLRLVKPHGINVQSFPYYVLRTWLGETDILDEDTVHPEYFRQYIDRNWKVEEHEREDTLKALGVSLSDTLAHIKDYYSPSVKNDASKSVPFALNTLLYNIFAIDGGMISSLSRTAFIYRKFLRQSMTDKEVAQGPVRSQLCEATIASLFTACSNLLRSSPLADKVEPRLQEKLAAAAAVDTSSGDMFRIRVCHLMYNFIVAYVNLCNNRINYTLNVLRASGLANKKVVAGKTTKGHTSSSHRFGSYDVTYDFSVLYKILQLQKQNISLLLEKGFNAWESCVAAMAAFTADPSLSISDADQSILFPLEGGEIVIEKHENDAEKNVDMVQELWKETALTLMAKELNSYYNWFIYSKDTDMEKLARVCRMIIGIVKAVLRLTNKAESLVDTNALSDIFKLPVIPIDDTKTLAINIVVFTLNNVIKPWMVSFKQMFRQKDGGVSSAYFSFQNIQQQKHQQTASILDAWACAPGKLTKAAHVFISGYENHIKLKKDDLLWGASMKFPADGRGTVVEGWAQQYNNESVLEDFTDFSIEVNAPASGLLIPPDPLLSSMFGKGNGGSSSSSSKDNTIIGKGGLILNRQVVGQEQAPPINTSSDTKKIRRDANIEPIIGTPYSVIKASKGVSISVLDDFNEDSPEDFALKTSIINDAIREIGQRMTYTRPIFDHQTQKNIHYSSPKIILEGSDLKNGQRSGQSWAPSSSSLTLASDWNLPSLELLYRELATKQVEKEEEEKSEREEDKGQKLNEKLSFVVNKAIGTIQQQHQYSERGGGMKRYQQHSADQASNGGIDDIELMNSKDATSMRKAKLALAVTNKIAAAAARDGENSSAKPSNFGNRLDEAINPGALLLRRGGGVRGGQTPQSSMLTMFRPGQTGGNSSWWTTNTPLIQRTTSVGNNLVVLVPNLLDSHPPTFN
.....................................................................................................................................................................................................................................................................................................................................................................................................................................................................................................................................................................................................................................................................................................................................................................................................................................................................................................................................................................................................................................................................................................................................................................................................
>Q91LH2_A
MCTARYLERKFPSYDITNFFSYPDIWRGNSPVMISLIFFLTQISGEEIPQL
...................................................
>Q91LL3_A
MVCQYNKSTDHALDLGSVLVISVEIAISYSLFPITGKDDKMKTCDEICVFSISYIKFGQITYFLASTLIFMQDFLE
................hhhhhhhhhh..................................................
>Q91LM2_A
MEARLAELFKDGEISSRVTNVLDTRSSDTATASMAGVDLYGGHIKPYGETVFNNKMQGNRGKIRALINEKAAATLPMSEDNISAWVTEVAADVFPDPKSALTFFVPNKSLNAFAWDVLKTPASVEIDIGKRIPQLIENLHMSDFTVAIFRVKCDDQGRYETSYNLSPSMGGKINHGLIRTTCNITFLP
............................................................................................................................................................................................
>Q91LN0_A
MGVQKNILVGGGGGVSLLLGVVTLLGTVTEGAPAVPPFSSSSYSFTPESSVFWVEGNRVLSGTKKDTLINVLGKKIPYYANSIFRHDCSETRSIQWPETSPLGLNLIFCSCASHEHQHRTHETTEPDDLLWDGSRKTTTIILPKKWWSDVVWTSLWRDNDQKCGCGQAFVSSFTSTQKEVQGEWLAAHTNGKTSEGDTNSAYLFISLNELHSSLSSLTSQKII
SSSSSSSSSSSSSSSSSSSSSSSSSSSSSSS................................................................................................................................................................................................
>Q91ME6_A
MESTQQMVSSIINTSFEAAVVAATSTLELMGIQYDYNEVFTRVKSKFDYVMDDSGVKNNLLGKAITIDQALNGKFGSAIRNRNWMTDSKTVAKLDEDVNKLRMTLSSKGIDQKMRVLNACFSVKRIPGKSSSIIKCTRLMKDKIERGEVEVDDSYVDEKMEIDTIDWKSRYDQLEKRFESLKQRVNEKYNTWVQKAKKVNENMYSLQNVISQQQNQIADLQQYCNKLEADLQGKFSSLVSSVEWYLRSMELPDDVKNDIEQQLNSIDLINPINAIDDIESLIRNLIQDYDRTFLMLVSSIINTSFESAVVAATSTLELMGIQYDYNEVFTRVKSKFDYVMDDSGVKNNLLGKAITIDQALNGKFGSAIRNRNWMTDSKTVAKLDEDVNKLRMTLSSKGIDQKMRVLNACFSVKRIPGKSSSIIKCTRLMKDKIERGEVEVDDSYVDEKMEIDTIDWKSRYDQLEKRFESLKQRVNEKYNTWVQKAKKVNENMYSLQNVISQQQNQIADLQQYCNKLEADLQGKFSSLVSSVEWYLRSMELPDDVKNDIEQQLNSIDLINPINAIDDIESLIRNLIQDYDRTFLMLKGLLKQCNYEYAYE
.......................................................................................................................................................................................................................................................................................................................................................................................................................................................................................................................................................................................................................
>Q91ME8_A
MMQGYSQNCKDLTTKWDPSSHACIPCAKPPDGRRLNPNCGYDDDGGRHHVRATECGIGTYNTGDAYSCQPCTLCPPNHQQIECSRRANTQCLPLATATTVATATTVATATTTVFTTYTPPMNHSMNANYSLGIIPIELNALWGLATLLTLLRFPTKHTTYKEQFHCGGDTGSMNGDFTLNSNFEAYNCNCSYTVTLKNTSASITFIFYTMEFVNDCTEEYVELVDATSQSSLAKFSGNQ
SSSSS..........................................................................................................................................................................................................................................
>Q91MF5_A
LPSHPIFYLKQGHTTPSTNDNTTHKQAIINKPKPNLLFMKSERYITYRVSFNDHFAAGTIGSIENIISSIMSQTENELIKTQSGL
.....................................................................................
>Q91MF6_A
SESEKKFLDYYTSLLYEPEDIRIGMGCLYETTCLLLSDMKTLSASMPILDNVVESINVSLNHTEKLIEICQESEPEVCIRMSSIGKTLIIASTKPGKGISRYTQRTNRDNIVNENTIRRLRSLFKQRVISAYIKKHGRVPNLVSVPEDLGAQLEMKAAGGNYINQMISETSRYNEVKLGKFLEPGEEMNLQSRIIDKACSKDNYSQESNSEKEIHYYITHNMEDVFSEPMGIKKNAYRSSSRIAEVIHRSEGLQKNIEKYMLVKLSEKEREQKIAARFYGIASFKLKLWISSTMEMVKRAMKLLPGQMMTMTDDERREIMFKMSEKLLEEDTYSLFLDYSGHNTSQRPENTNFIMEEIANMYGYFEGSLEYEEFTSLPYVFSNIHLIVEDTWSDMIYYSKGQLGAIEGWLGGLWGIQSQLMLEDMFMQLGVKDFIGTTYSDDSCGVFTQKSMDVQKLNGIIKNVQRCGEDMGLIVKLSQTQVTNGRCSMLKEHYYKGIPIEMTLKKIMSISPNGPKILCDELESSTLIDSGFTSSCTRSSTIWTQALIRNFRIIKLLSSSLRKMTEEILQDNLDERYLSSKHNYEISMKSALRGLNKNMNNKVFIPAPRSRNIEFFQFHQNDQDVLDIILMFLYSPYTMYGFALTPLPDVLISGYSLSNVKRISYLQGILKIENVRKMGSLINLSQNAISYLDNPFPMIGGRKDTSLFVRPEIERILSRVVTNKELLDFLSLYTREDELEFKGQLVSAFKNCFSSRITGKFLESSLYAYVQEILSKIDNAATMKMLLGGRKMMMLIDKAWQANFRMKIKLNANTIINYDDLMFARGNKALVLPNKESVSLKFLEIEEIPIMGKVVHSNLKSMIQPIFKGTTKLTEEGRKARPPQRTFHNSAKFDRELGVDGMFEHKLIFKAYDLVRYVKWLMMEQEKFSSGMSEIDKTTLISICDTVLNFTDAKYSDIEENVVCPKSGRYFHRALTGGFNPKTGDLSSNLLSGNYDITGVDQLIAKTGGVDNNLNLQYLMIYIRIGLAFLEPSAWELVPLTLTNDIEHIKDVSFVIKGLNEIKINKKLYKMASKKKIKERGKMYYNYSTFVEKNEDIADKFINHVSTTKEYFVNQESAFRSVHSYMVDQMIVSPELVSDDILKGLIGEEIFKEGRMTFFDKFYRYYKSLNVIGNETPSRSVIRGLLYEEMFSVNENSIGKQLWTDEMTRFGYSSGFKKALMRLFILSTSLSYRMVDQENNTVRLQVNKHRTIINSKSNFEKMRKGVCQFYIKDKRITEMIVNSFPTLGYTYSDIHSGASILCDEISNIEFEQMRLGSYYLKLHKLYTEKKENVHYGQ
.........................................................................................................................................................................................................................................................................................................................................................................................................................................................................................................................................................................................................................................................................................................................................................................................................................................................................................................................................................................................................................................................................................................................................................................................................................................................................................................................................................................................
>Q91MK7_A
DRDTPGVHIFGRDCRISFGMNGAAPMIRDENGMMVPFEGNWVFPLALWQMNTRYFNQQFDAWIKTGELRIRIEMGAYPYMLHY
...................................................................................
>Q91N41_A
MELITNELLYKTYKQKPAGVEEPVYNQAGDPLFGERGVVHPQATLKLPHKRGEREVPTNLASLPKRGDCKISRLRRECPSDECGAGVFMASHFFVKTLTGKTITLEAEPSDTIENVKAKIQDKEGIPPDQQRLIFAGKQLEDGRTLSDYNIQKESTLHLVLRLRGGGPAVCKKITEHEKCHVSILDKLTAFFGVMPRGTTPRAPVRFPTALLKVRRGLETGWAYTHQGGISSVDHVTAGKDLLVCDSMGRTRVVCQSNNKLTDETEYGVKTDSGCPDGARCYVLNPEAVNISGSKGAVVHLQKTGGEFTCVTASGTPAFFDLKNLKGWSGLPIFEASSGRVVGRVKVGKNEESKPTK
.....................................................................................................................................................................................................................................................................................................................................................................
>Q91N45_A
MELITNELDAIIENKETIIRYGLWGTHTALYKSIAARLGHETAFATLVIKWLAFGGESVSHVRQAAVDLVVYYVMNKPSFPGDSETQQEGRRFVASLFVSALATYTYKTWNYNNLSKVVEPALAYLPYATSALKMFTPTRLESVVILSTTIYKSYLSIRKGKWIGLLGQGISAAMEILSQNPVSVGISVMLGVGANAAHNAIESSEQKRTLLMKVFVKNFLDQAATDELVKENPEKIIMALFEAVQTIGNPLRLIYHLYGVYYKGWEAKELSERTAGRNLFTLIMFEAFELLGMDSEGKIRNLSGSYYVINKPSFPGDSETQQENGKISRLRRECPSDECGAGVFMASHFFVKTLTGKTITLEAEPSDTIENVKAKIQDKEGIPPDQQRLIFAGKQLEDGRTLSDYNIQKESTLHLVLRLRGGGPAVCKKITEHEKCHVSILDKLTAFFGVMPRGTTPRAPVRFPTALLKVRRGLETGWAYTHQGGISSVDHVTAGKDLLVCDSMGRTRVVCQSNNKLTDETEYGVKTDSGCPDGARCYVLNPEAVNISGSKGAVVHLQKTGGEFTCVTASGTPAFFDLKNLKGWSGLPIFEASSGRVVGRVKVGKNEESKPTK
.................HHHHHHHHHHHHHHHHHHH.hhhhhhhhhhhhhhhhh....hhhhhhhhhhhhhhhh.................HHHHHHHHHHHHHHHHH.........hhhhhhhhhhhhhhhh.......HHHHHHHHHHHHHHH.......HHHHHHHHHHHHHHHH...hhhhhhhhhhhhh....................................................................................................................................................................................................................................................................................................................................................................................................................................
>Q91N47_A
GPAVCKKITEHEKCHVNILDKLTAFFGVMPRGTTPRAPVRFPTALLKVRRGLETGWAYTHQGGISSVDHVTAGKDLLVCDSMGRTRVVCQSNNKLTDETEYGVKTDSGCPDGARCYVLNPEAVNISGSKGAVVHLQKTGGEFTCVTASGTPAFFDLKNLKGWSGLPIFEASSGRVVGRVKVGKNEESKPTKLMSGIQTVSKSTADLTEMVKKITSMNRGDFKQITLATGAGKTTELPKAVIEEIGRHKRVLVLIPLRAAAESVYQYMRLKHPSISFNLRIGDMKEGDMATGITYASYGYFCQMPQPKLRAAMVEYSYIFLDEYHCATPEQLAVIGKIHRFSESIRVVAMTATPAGSVTTTGQKHPIEEFIAPEVMKGEDLGSQFLDIAGLKIPVEEMKGNMLVFVPTRNMAVDVAKKLKAKGYNSGYYYSGEDPANLRVVTSQSPYVVVATNAIESGVTLPDLDTVVDTGLKCEKRVRVSSKIPFIVTGLKRMAVTVGEQAQRRGRVGRVKPGRYYRSQETATGSKDYHYDLLQAQRYGIEDGINVTKSFREMNYDWSLYEEDSLLITQLEILNNLLISEDLPAAVKNIMARTDHPEPIQLAYNSYEVQVPVLFPKIRNGEVTDTYENYSFLNARKLGEDVPVYIYATEDEDLAVDLLGLDWPDPGNQQVVETGKALKQVVGLSSAENALLIALFGYVGYQALSKRHVPMITDIYTIEDQRLEDTTHLQYAPNAIRTEGKETELKELAVGDLDKIMESISDYASGGLEFVKSQAEKVRSAPAFKENMEAAKGYVQKFIDAIIENKETIIRYGLWGTHTALYKSIAARLGHETAFATLVIKWLAFGGESVSDHVRQAAVDLVVYYVMNKPSFPGDSETQQEGRRFVASLFISALATYTYKTWNYHNLSKVVEPALAYLPYATSALKMFTPTRLESVVILSTTIYKTYLSIRKGKSDGLLGTGISAAMEILSQNPVSVGISVMLGVGAIAAHNAIESSEQKRTLLMKVFVKNFLDQAATDELVKENPEKIIMALFEAVQTIGNPLRLIYHLYGVYYKGWEAKELSERTAGRNLFTLIMFEAFELLGMDSEGKIRNLSGNYILDLIYSLHKQINRGLKKVILGWAPATFSCDWTPSDERIRLPTDNYLRVETKCPCGYEMK
......................................................................................................................................................................................................................................................................................................................................................................................................................................................................................................................................................................................................................................................................................................................................................................................................................................................................................................................................................................................................................................................................................................................................................................................................
>Q91N49_A
RLEDTTHLQYAPNAIRTEGKETELKELAVGDLDKIMGSISDYASGGLDFIKSQAENDSLIKNKETIIRYGLWGTHTALYKSIAARLGHETAFATLVIKWLAFGGESVSDHVRQAAVDLVVYYVIDKPSFPGDSETQQENGKISRLRRECPSDECGAGVFMASHFFVKTLTGKTITLEAEPSDTIENVKAKIQDKEGIPPDQQRLIFAGKQLEDGRTLSDYNIQKESTLHLVLRLRGGGPAVCKKITEHEKCHVSILDKLTAFFGVMPRGTTPRAPVRFPTALLKVRRGLETGWAYTHQGGISSVDHVTAGKDLLVCDSMGRTRVVCQSNNKLTDETEYGVKTDSGCPDGARCYVLNPEAVNISGSKGAVVHLQKTGGEFTCVTASGTPAFFDLKNLKGWSGLPIFEASSGRVVGRVKVGKNEESKPTKLMSGIQTVSKSTADLTEMVKKITSMNRGDFKQITLATGAGKTTELPRAVIEEIGRHKRVLVLIPLRAAAESVYQYMRLKHPSISFNLRIGDMKEGDMATGITYASYGYFCQMPQPNLRAAMVEYSYIFLDEYHCATPEQLAIIGKIHRFSESIRVVAMTATPAGSVTTTGQKHPIEEFIAPEVMKGEDLGSQFLDIAGLKIPVEEMKGNMLVFVPTRNMAVDVAKKLKAKGYNSGYYYSGEDPANLRVVTSQSPYVVVATNAIESGVTLPDLDTVVDTGLKCEKRVRVSSKIPFIVTGLKRMAVTVGEQAQRRGRVGRVKPGRYYRSQETATGSKDYHYDLLQAQRYGIEDGINVTKSFREMNYDWSLYEEDSLLITQLEILNNLLISEDLPAAVKNIMARTDHPEPIQLAYNSYEVQVPVLFPKIRNGEVTDTYENYSFLNARKLGEDVPVYIYATEDEDLAVDLLGLDWPDPGNQQVVETGKALKQVVGLSSAENALLIALFGYVGYQALSKRHVPMITDIYTIEDQRLEDTTHLQYAPNAIRTEGKETELKELAVGDLDK
...............................................................................................................................................................................................................................................................................................................................................................................................................................................................................................................................................................................................................................................................................................................................................................................................................................................................................................................................................................................................................................
>Q91ND7_A
MPHTATGRTWRTCSESTQRLRDAPTSPWTPPFFPAGICSSHPCSRNKHTGSWDTRFQPTPGVKESRRMRSKY
........................................................................
>Q91ND8_A
MILMLSSSKPGTSCNSATPALTLSPNSMTIPLKTSLTRRNALRNKGTSLRALRLVRPPAPPHTMTRRPPMKRNQRRSPTSPHPRFSPHPTGWWYALSPLIATARKPGNISSWAISGCATKLVRGRSLSMPEMER
......................................................................................................................................
>Q91NH4_A
CLDTLETILMSKSISFRRLSHFRKLVPGYGKAYTIINGSLMETNVHYLRVDSWNDILPSKGCLKMNKQCVDSYRGVFFNGIIKGLDGHILIPEMQSSLLKQHMDLLKAAVFPLRHPLIDQNSLFKKDGDA
..................................................................................................................................
>Q91PE6_A
NRPESTHRSLGGTGRKVSVTSQSGKVISSWESI
.................................
>Q91PF0_A
DRPEFTQRSLRGTGREVSVASPKREGHIFMGVI
.................................
>Q91PP8_A
AYDYEILVGDRLHVGRLTVDAAPEGPRSPPDETQGARPTPDETPCRPVAPAVPLWRSLPAAWIVAAN
...................................................................
>Q91PP9_A
AYDYEILVGDRLHVGRLTVSAAPDEPGATPCRPVAPAVPLWRGIPAAWIVAAN
.....................................................
>Q91PQ1_A
MAYFRRNFYGGRRHYYRRRNAYTRRRYRRVRRRHRGRRFPYFKQGKRRRTRLLHVTDPRYKAHCTITGWVPIAMTRIQLISQPFTVDTLSPFHVYPGGYGYGVFTLEAMYKEHLMKRNRWSRSNAGFDLGRYLGTWLTLVPHPYFSYLFYYDPEYGNTFEFKKLIHPAIMITHPKTILVLSNKRGGNRRKWPRMWIPRPAIFADGWEFQKDLCQHGLFAFGWAWVDLDRPWMADISKPAQTIDPSTYDKKNDMINKVPNMWWKEAANDWLTEWGRPQGSGVTQQFNQLAMAGPFVLKTNKSEYVNTELLQIILFYKSHFQWGGEFLQDKVLADPTKIPPAQTAYYQQAGQTNLYGSPYKPLSSGLHDSISELPIASPPQNPHKYTVRPSDYDKDGILTEESFRRLTDSPYTSDGGHSFSSFSTASDPLEGTSRYARPLGRKTTREPSRRRKRRRRSPSPEDEETAPIPPKSNSEPSISGPGRATRKQLLQRLFRRLLTSSPQ
......................................................................................................................................................................................................................................................................................................................................................................................................................................................................................................................
>Q91PQ3_A
MDPAKIWWHSCLLSHKSWCNCTEPRNHLPGWPTSEGTSTEDGDIITDAEMLTLAEDTEGLHTTNKPDKPTSTALPINHFQADFMTAFQNYLSPHHHKTLISTPCDPATMTRTESSQKKVSDALQTLLTLATEDILSPPSPQHQTRSRVPAGMRGRWAAKQLENPADAEKDAADHRRRRTRRQLRYRQRVTRSPPYPDLGEPLESSSSSDSLDAY
......................................................................................................................................................................................................................
>Q91PQ4_A
MAYGWWRRRRRRWRRWRRRPWRRRWRTRRRRPARRRGRRRNAARDPGGTPRCTTPAKKGSKKKAYFSPQSSSSDESPRGKTRSRRKAGRKAQRKRRRPSPSSPSSSCSNSESWESNSDSCSTKSKKSNKIKISTLPCYQGGGI
...............................................................................................................................................
>Q91PS2_A
LERHTSKLPVVDIPLWAALLGYSDYCTKYFNDKGLIKEARLTIICPYTQPPLTDPENVDMGF
..............................................................
>Q91QS0_A
PPRPGIQPPAKSLREWLVRMSSRYNPPPPPPITVRRTVYIEEEEEN
..............................................
>Q91QS2_A
PQGILVPPAQSFRQWLARIPDRTGQETVTSIRRQTIYIEEEEEES
.............................................
>Q91QS7_A
MSRRNERGCRSSSWYAMSTGLAVTIWCLLACTSEVIAAAAAEGTTPKARAGTSPETASAGTETATSGAATEKKEATPTQASKITGTTIVPFVNETEEMVSVDIDKYPYRVCMSVSTDLVRFGKSIDCINHTPKTPVKEGIMVVYKENIVAYTFEVITYHKDAIFQRSYADTTTNYFLGTSVTKMAFPVWELDEVNRNNRCYSAASRILNGEVYVAYHEDSYRNYTMVLVEDDYRSKNSKRYVTTKSRYHKGAWTWRYTESCNMNCVVVVTKARSNTPYEFFVLSSGEVVEISPFYDGANSEPFEEDTRNFWIRKNYTMRTYFGELAAPKKVVPQMAFLEREDMTIGWEILPKQNVTCEWKKWQTVSRAIRTDTNTSYHFVSKSLTATFVSPKRQIDYNATTEGRDYNTFRCVYDEFVAEVDRVFEEEYNETHVKDGKLEMYRTTGGLIVLWQALKPKSLKNLEDFAALNNISVSTASPPVTSATENGTTASVAARRKRSLNHIDDVVTDITYAQLQFTYDVLRDYINEALRNIMDAWCRDQKRTAEMLKVLSRINTPN
SSSSSSSSSSSSSSSSSSSSSSSSSSSSSSSSSSSSS.........................................................................................................................................................................................................................................................................................................................................................................................................................................................................................................................................
>Q91QV5_A
PIRKPKVPTLTQAKVQGPAFEFAVAMMKRNSSTVKTEYGEFTMLGIYDRWAVLPRHAKPGPTILMNEQEVGVLDAKELVDRDGTNLELTLLKLNRNDKFRDIRGFLAKEEVEVNEAVLAINTSKVP
..............................................................................................................................
>Q91QW0_A
MGAQVSTQKTGAHETGLNASGNSIIHYTNINYYKDSASNSLNRQDFTQDPSKFTEPVKDVMIKTLPALNSPTVEECGYSDRVRTITLGNSTITTQECANVVVGYGVWPTYLSDREATAVDQPTQPDVATCRFYTLESVKWESSSAGWWWKFPEALSDMGLFGQNMQYHYLGRTGYTIHVQCNASKFHQGCLLVVCVPEAEMGAAATDHAMNHTKLSSIGQAMEFSAEKSTDQTGPQTAVHNAGMGVAVGNLTIFPHQWINLRTNNSATIVMPYINSVPMDNMYRHYNFTLMVIPFAKLEHSPQASTYVPITVTVAPMCAEYNGLRLAGHQGLPTMNTPGSTQFLTSDDFQSPSAMPQFDVTPEIQIPGQVRNLMEIAEVDSVVPVNNTEEHVNSIEAYRIPVRPQTSSGEQVFGFQLQPGHDSVLKRTLLG
...............................................................................................................................................................................................................................................................................................................................................................................................................................................
>Q91QX8_A
PLLESQIATIEQSAPSQSDQEQLFSNVQYFAHYCRKYAPLYAAEAKRVFSLEKKMSNYIQFKSKCRIEPVCLLLHGSPGAGKSVATNLIGRSLAEKLNSSVYSLPPDPDHFDGYKQQAVVIMDDLCQNPDGKDVSLFCQMVSSVDFVPPMAALEEKGILFTSPFVLASTNAGSINAPTVSDSRALARRFHFDMNIEVISMYSQNGKINMPMSVKTCDEECCPVNFKRCCPLVCGKAIQFIDRRTQVRYSLDMLVTEMFRENHRHSVGATLEALFQGPQSERSKSV
.............................................................................................................................................................................................................................................................................................
>Q91QX9_A
TTGAFGQQSGAAYVGNYRVVNRHLATHTDWQNCVWEDYNRDLLVSTTTAHGCDTIARCQCTTGVYFCASRNKHYPVTFEGPGLVEVQESEYYPKRYQSHVLLAAGFSEPGDCGGILRCEHGVIGLVTMGGEGVVGFADVRDLLWLEDDAMEQGVKDYVEQLGNAFGSGFTNQICEQVNLLKESLIGQDSILEKSLKALVKIISALVIVVRNHDDLVTVTATLALIGCTTSPWRWLKQKVSQYYGIPMAERQS
.................................................................................................................................................................................................HHHHHHHHHHHHHHHHH..hhhhhhhhhh..............................
>Q91R07_A
MYPTKYRRGMSFNNRRGYSSNPVFKRLHGAKRSDFKRRSSNQNKSIDETKMSVQRIHENQY
.............................................................
>Q91RA8_A
MSEDVLFCGQVHPMKRVQFSLHVKRTGGALKSTFEEEEGLPTKIFSPNFATYPLFKKCKMYGAIIIAMTEMQGHEFAKYSTLDIRKSMFTGVGTVVDLEKISGEGNEVMDKVDKFIVKNVSNILFKEQGKRVSFFASCAIH
.............................................................................................................................................
>Q91RB0_A
SNGETATLPAIHFSGGAMTSLGNEIRNLLLISDTIPNYEVVYTLGDDSLIIMNSVPNLDLYARICMARHNVRNTASYSTTTSTFLQLIIARDRDGGFYASHNFARLREKIAYSTYPNWSSDWKSKYASYLMMIGYNKLTHTAMSYSGFTVFPSLGTTMAERLHANAIHNNTTEDAVMVLVQDIVHMKDVASTEIIINLPMIMPYRKLATNKKTVGEYKDTRMQHNQMIIDQLVSYENQ
..............................................................................................................................................................................................................................................
>Q91RD2_A
GLSERFNNYFNTKCVNISSFFIRRIFSRLPTFVTFVNSLLVISMLTSVVAVCQAIILDQRKYRREIELMQIEKNEIVCMELYASLQRKLERDFTWDEYIEYLKSVNPQIVQFAQAQMEEYD
...............................HHHHHHHHHHHHHHHHHHHHHHHHH.................................................................
>Q91RD8_A
MAWSWWWRRRKRWWPRRRRRWRRLRTRRTGRAVPRRRRRRRVRRRRWGRRPRRRRVYYKRRRRKTGRLYRKPKKKLVLTQWHPTTVRNCSIRGLVPLVLCGHTQGGRNFALRSDDYPKQGTPYGGSFSTTTWNLRVLFDEHQKHHNTWSYPSNQLDLARFRGSIFYFTETKKLTT
...............................................................................................................................................................................
>Q91S25_A
MIALMAVKEIPESENIPDKSDSEAEAPAPAIVKKRRTSLKKVESSDSENVDEATGDEVIDEDALSKLTIQTLKGMCKTRNLKISGNKAALVQRLIEETAYVTLFQPPPRVQKVKKTKRLAVFSKVDSELKLIPCPGREHMLMDEATGLVFLDEDPSTAVGFIEHGEVFGLDSEHITVCKNMGIRYSWTEDYLC
.................................................................................................................................................................................................
>Q91S28_A
MPKDRPGDEVFMAGAIILRPGKKPKRVLLSLEADDYPEAEVLAERGYAVQQYPNERSLVSGLCDMLSSVKPQVVTGYNVLGFDIDYLLKRCVRLGMEEELCLTGMAGREAGQGEDHKLVLFAFGAQKYSYLDWEGVVAVDLLPIIKRDYKFDSYRLDFVAETLLGSNKDPVTAADIFRAYATRKMDVVGEYCIKDVQLCVDLMEKLQVWVGLTEMAKVCRVNAFTLFTQGQQIRIYSQVYCHCEKNGYVVTDPADGKRVPWGQDPPVSDEPDEDYIGAHVVEPSPGIYDNVVPLDFSSLYPSIMIAKNVCYSTRVDPGTPGSETFEWEDHLNCVHDPRKVEYERLSSELWDLDSEARELRRERDAIPRKRVDDRRLVVDTLNMVLDAQRMLRTTRATLKNQLGTKTVC
........................................................................................................................................................................................................................................................................................................................................................................................................................
>Q91S31_A
MANFLRDVNCETVSEYDGPDASIPEGVWEGYVGHDHAALWRTWSYVYECCKKGTLVQFRGGKLVTFSMFDNPRFSNRAGIDAQKVLDLVDRARELQGYGPVNRRTDVMPVDRWTLNGPLLRYDKMVLEDVGGTGPNRTMVRAQLGALQ
....................................................................................................................................................
>Q91S68_A
MGIRRKKVTKTVTPKRTTQHIQNPAYSGTPGGPQAASTPLRNTPTRTPPTKTTPIRNRLRSRVVGRNGQAVDRPLLSYRGRGANFGIMHNSPTNPRNIMRMQPRVMVENILNLSNYRETSFGTPTQTPRQTPQVTPRNSPTQPPIQPPNPEIPRPSQPIINKNTDGTGPGPSKTFNTPPRTPITKKKFKSPKSTTKLLPKKYKIPKQNIITKKFTPPITKQYVPFKQPLPKINYYHTPFLPKNTQYQTFKFISRSSKVINIIALFAQIAYEIYTYIHNQQQYEQKVFNLHNKVKYVINNIKNILQNLNKQRNRVNELYKELLQDHKIVAAIKHIVDENKQAFSQIKEEHKTTIKQHGLQLGEYFWIRKITKANTSQYVNKIIELIQTIESEIYYKTMLSIDEHLKTMNSTDLYKYIDSQKPDNTDNYYLLLHVAQFYAKNKYKLHHLHEP
..................................................................................................................................................................................................................................................................................................................................................................................................................................................................
>Q91S69_A
MKLSDFNNQITQLQHYQLNINGEQVSVGPQTSGDGGIGVAENQPVPPPSISEREREVNEEEAKQDENILRCKICNMPSPPMPPDTCGKSCSEHCILSGHCICTDSSSEEDVLDRNLENIRAAVWGKCIHCRQELTPEARLRLQVYMMQLQNFAYPSLGDAFVFNQ
.....................................................................................................................................................................
>Q91S70_A
MKLSPLRIVGTFVWACRRMMFGVNLPWGMVLSPRCPQYAGFFNMLHNFVCTGHYPANFVYIICRLLARWALTNLQELLGATEIITFTDTIGVTGRGLVQPPHLQKAFTELYEDNSFMTRAFNGGGAKKWDTFLNEKLHGSLSTDFIPYEGSPNINVVPTNVGQDIAWNFDMPNDSVPRSTVEFFVQKNKSSSDKGQEQQILRFDNTHHKIFSSNDVHANMGSLLGTRFVEGGKSYTFPMSKECETIQFEHMVRYIYYVYFYRAH
........................................................................................................................................................................................................................................................................
>Q91S71_A
MGIRRKKVTKTVTPKRTTQHIQNPAYSGTPGGPQAASTPLRNTPTRTPPTKTTPIRNRLRSRVVGRNGQAVDRPLLSYRGRGANFGIMHNSPTNPRNIMRMQPRVMVENILNLSNYRETSFGTPTQTPRQTPQVTPRNSPTQPPIQPPNPEIPRPSQPIINKNTDGTGPGPSGVQYTKDNTILDESSILKDKKRNYNLRRRLISKFKNNNNKNISTKSNIPLIPMTSFKNKPQILPKPQPKGILKPNIIPKIKPAYPPKHFITNKPPPIRYNPSSKILGWGTDKGVKIKSGVGGILGIGKETTKLGHFIKGTAKAGLIIGLGLTLGQVLYATGQYFQQARIDKMAFDDIHNEIKTVFPRLVLMNRYVKQFQNFKFKHNPFKDTIPKAIQRLADQALNIERLKIAHKNSYFGVRIPQETKDKYVNLYTQILSVVNEVNKTVKPLAIELNNLTYEECVEIHRRKTEKMKQEMEDAEEEDPSKIFPGPGKIPLDEDMKKYINPHTNMSYTEEEWSNLPADIIQKIENGEQVSVGPQTSGDGGIGVAENQPVPPPSISEREREVNEEEAKQDENNITSKSAICPHGRCRQILVEKAVRSTASCRAPAFVQIHHQKRTF
......................................................................................................................................................................................................................................................................................................................................HHHHHHH.........................................................................................................................................................................................................................................................................................
>Q91S73_A
MNLIQAISDDELQLFIINAMDHIIRHSVFEYNDSHRNVIEKMLQYAGVKKENEDYEFKYKTMAIISILEMQAGKTNVILMVGKPNCGKSLFCNVLCAGLKTGAAHSMNSRSNFWLQDLQGKDIYVFEEFSMDVFNANYFKALLEGSMHVMVEKKNMPSVHLERRPVITTGNEFPWKLVSSTAEAFRERSLIILTDSQIPFSVSADPNKRPDLLLNCKNLLYESIKNC
...................................................................................................................................................................................................................................
>Q91S74_A
MQKSLIQDNDVKDWKTPYIKSYKLPTQMLTVKDKEFIEYLRMEIAEDAGGPVMPRIFFKHAFQPGLGDNNLSLTTLMNFEISYTFEFMGRQMTPFNRYVIRDYTKPTKYYLPSAPWNKHMTKIALPWIRYQYDKEKQNEPTDKVTYHQYPNQYDIQRNLINKDIY
.....................................................................................................................................................................
>Q91SA5_A
AYKVVNKSSISYSGSACVVGTIQGGISLNESAVAFTSKQGISWSANGVCTAYCNFTSFYAFVSHCGGPGHNNCIINTNRAGVVVFGVKDFSDNFIYNVTLNATGPYQYFKAWQCLNNFTSIFLNGNLIYSSNVTE
.......................................................................................................................................
>Q91SC8_A
MSNYVSYVFDAIRESNNLIIPSDIRNFIAPAFPINYWNEPVFNAPIITAEQRLEVMIARRTATVAALDNLSAQAMLDSGDIEKRLYPLEKQVSNVAKALSSLEESAKIAEDADIQNDDDTQSESTQNFEDETNTPTREVQITKIDTPLEYDTNLATDFLTMVYIGRGAGGSNGVVFGPWYRSLQDKLILDRPLITRSLDFRDGRISKTFMLTTIMSLQSCSRLYIGNRPYSAFECAVLCLHLVYRELNPNSKIITTNFIELLEQLPLYLDSISQSLGETISTRVSYMFNIDRLPRNQFHAPNGGRYERNALNDHSILKLLLKLKILPAIPGSLGMGTNDLVVDLNVKQTAYVDPVNNAAAVFLSR
.............................................................................................................................................................................................................................................................................................................................................................................
>Q91SD3_A
LGTIQADGLSDVSVNTNMIAKLGWVSPVSDGHRGSVDPWVIPRYGSTLTEAAQLAPPIYPPGFGEAIVFFMSDFPIAHGTNGLSVPCTIPQEFVTHFVNEQAPTRGEAALLHYLDPDTHRNLGEFKLYPEGFMTCVPNSSGTGPQTLPINGVFAFVSWVSRFYQLKPVGTAGPARRLGIRRS
......................................................................................................................................................................................
>Q91SD4_A
EDEREVSVAAEILRKSRKFPSALPIWARPDYNPPLLESWKDPDSVPPVVHGCPFPPTTAAPVPPPRRKRTVVLTESTVSSSLAELATKTFGSSGSSAVDSGTATAPPDEASDDGDKESDVESYSSMPPLEGEPGDPDLSDGSWSTVSEEANEDVVCCSMSYTWTGALITPCAAEESKLPINPLINSLLRHHNMVYATTSRSASLRQKKVTFDRMQVLDDHYRDVLKEMKAKASTV
...........................................................................................................................................................................................................................................
>Q91SE8_A
VAHTFNRIAIKTLSTVAKAMTRITIKAASVVGILLIIFTISDLILGSCPLFGYSNMFPREFPDDLSRSFLAAYFESISDGNLDMIEWLPEYFEDLIEEDDVAMFENLKSTFEYVTSLEINSDGQLLEFDRGESIEDFDEISLIGNALASSALYTRLEFLQYTARHNKILYGTDDGIVVNNAGNNVILPTLFIFGAVIIIFIQSQDTIQNNIMVSLFIVFLLIAVYLIIQSLLYYLSLRKFTSRTQGKWYDNLYN
...................HHHHHHHHHHHHHHHHHHHHHHHHH............................................................................................................................................hhhhhhhhhhhhhhhh.........hhhhhhhhhhhhhhhhhhhhhhhhhh...................
>Q91SF1_A
MPVFKGSNSKKNGVSTSCTSTITKNTWTDTRNTMVVKSNDENLRKKLNEILQAKKQLSIQMEHWERIKRITKR
.........................................................................
>Q91ST5_A
YLAAAMQFFEGTCPDDWTSYGILVARKGDKITPNSLVDIKRTNVEGNWALTGGMELTRDPTVPEHASLVGLLLSLYRLSKISGQNTGNYKTNIADRIEQIFETAPFVKIVEHHTLMTTHKMCANWSTI
................................................................................................................................
>Q91T15_A
MEEVIICNCQLPEMKNSSYEIFLINPFVIKNNTDIFKNLILRSSINYFIFDNYAPLKKILTHIYPSFNIEKTYIYINFNEINNIKIIKKCYHRNKIRALCVV
......................................................................................................
>Q91T18_A
MDERLKTISMTFFYGELTTTDIMVLKAHLLNIFPNDTIFSINEDNKFIIDFKYNDCLASGYINQKIIPITPEKYNEYSSMIAKELTNYNIIIDDIKGIYYHLKNLKDLLNFIKQIIINKIKK
..........................................................................................................................
>Q91T36_A
MLSKENKNDYITILNKDIMMCDKSINFCLNGGTCYKTTFILSYNKKPLMFCRCKLGYEGRLMSFKKFVSLFLKKKYKI
..............................................................................
>Q91TG6_A
MAGGWAEPRPVEKRWVGGRVDLKGRRLYHGWARLLRTPRNEPPGGGGRSKLEGGVVRAGCQEKASRRGWGEPESETEAGSPKRTRESESETKRRRGERRWHPARAHADRLAGARWAERTRRGPEEKAPSRPPGRHGWHRAKCTAGPAKRQSPAKTEPPGSRRGPKTADSGREEQENARRDALRGGDGRRTPHRAA
...................................................................................................................................................................................................
>Q91TG7_A
MSRRQNAPRSPSRSSLIRSVAVSPPHCPPDGVRNTPPVQASLRTRGGRGARFLILASGRSLEGRWLAHTGLRAARRRVIEHAPGPRSALIWPVGGRNPAQSRKDGWVGAWT
...............................................................................................................
>Q91TG8_A
MRKSEAPAGLIRGPGACSSPKKRKSEAPTGLIRGPGACSSPKKRKSEAPTGLIRGPGACSSPKKRKSEAPIGLIRGPGACFVYVTCQH
........................................................................................
>Q91TG9_A
MRKSEAPAGLIRGPGACSSPKQRKSETTAGLIRRPGRVLSTVRAKMRKSETTVGLIRQPGRVPRQKWGSPRRPGRVLSTVRAKTRKSEATAGPYTGAGACHIHLPEQNDEIWPAHRSGQALAPPSGTKSGSHRPPLTTSDHPSR
................................................................................................................................................
>Q91TH0_A
MRSSSSRVRTIRQSSPTPSDVFRGGLGRSLATETGSHDLRVTEKRNLAPKIGNLDAP
.........................................................
>Q91TH1_A
MRKGGVGTFQRSPGAESVRNGNGWDIATATRVTAGRGSDSAGALLIGPGRCQPPPQRRSLGGA
...............................................................
>Q91TH2_A
MSTPSVQKKENLTETTTYASSGTWAAQVANNRSTNATRSVRNTPPRVFWFEPMSTVLAIVFMFLVVMMVMFCHVMNMNHQLKRFDPHRPEEIPMHSMEYSDFSEIDLGPPVDSRVRADQQPTIRRDWLEVPTTSRGGRMSASN
...................................................hhhhhhhhhhhhhhhhhhhhhh......................................................................
>Q91TH3_A
MATWAIRVLVSDHKRAFRGQFLNLMKTTWARVQDKKEFIQSVVASFTEAETLNDTLYLIADGYPCPEDMEPVRAYLLRSIGGRSPSINFTVKDGLRYSVQKQIDTMLANTREIYTGTTEQVVTMAHAPRCLQTISVTLATLDLWARDNTQETGHMVSRSLALRRELLMEVAQTQTFYATVFAQVHEQLMQVMKQKIEAEMTLAVGGVHLLMDRADAVLRHMAILIMEEVTAAMLAGRNQPRVILREIMEMCKYISRAVRQTHRYALGLGAYRVLCPQEMREMHRRRPHVSTLDDPYYHHDTSMGAMSTQDEENPGPAGEEDSREEGPEDPPRVPSVHRMMTRSRSRRAAPSRSRARSRSPLRDSAQD
...............................................................................................................................................................................................................................................................................................................................................................................
>Q91TH5_A
MPRAGSGASPTSVWSRLSFVGLTLLFYSARSDDALTDRLQVCQRDDGGVELQCAIANTENLRNISWLRDGALLVTLDPRKPSVTDDGRAEVFRHGNLVVSKLYLPTRNPEGPAETYRCLLRGRKWTVSRTAAVTAHLFPCDLGLRVQTWYAACLVVGATFLLYGVLRQRHPHLDLHGLSLLFLLTRDRVRDDSHQALLPERVPDA
SSSSSSSSSSSSSSSSSSSSSSSSSSSSSS....................................................................................................................hhhhhhhhhhhhhhhhhhhhh......................................
>Q91TH6_A
MDYLCYFCLLGTGFGTIHTKLSYPNGSPMLSCTYEGSGDAVTWWRVRNTSQVFVASASPNETQAISGVALSFRQKPASTHAGYTTPPQIVTSITQRPELAATGDYFCDFGNEKHILWIPMNVTIELRATEDRGWSLECQGQLVCPAVTVQWYANSTYLGSTHSDGRPTTRPAGHNISHYNLSMRGSVGHLQLWQHHGLFSCVFVSCDAHGIAAVSVAPPPPSPPSLPPSPRPPTAGDDRPPRDGSSSGFVLAGFLTTATVIAIAVSVLSVYARRRWRPAAGCCCVD
SSSSSSSSSSSSSS..........................................................................................................................................................................................................................................hhhhhhhhhhhhhhhhhhhhhhh...............
>Q91TH7_A
MSGATGLPRGDGPMVCQLDLFRLDPQRRAADDAARRPQHLPLQSVHERLGRPLAAVAASRTVLLRLRVLRRSRDRRGVRGAAAAVAAFAPPLAATSDRRRRPPAPRRVLERVRARRVPDDGHGDRDRGERALRLRSSEMASGGWLLLCGLMCAAGPGVRAFPCRYLWAAPPMNTTLTWTDGTPWQSIVCTFRDGYYERPIARIVAADAAAAGRRSDVPAASAAPAAPSAAPIRNETSPGFRAWVSETGPRDSSAVRVTVETDVTRVTYLGVLACRARLADNRTRTARADWQLSRVSARLTYLPDDRLIVTCTFPSRSTGGWVDWKERGAHGYRRIATVFPFGACVPTLRHQRVWGRFEHTYDGYRTATLVIPRFSQRLFMSAVGCAFRGDEGPVRYQELPLLPPPRFGENVTIGPGPVLEVYPEQSCHDTEWGTTWDPQPMPDHDPLDWAEYRLAVDDLADFVALAVSVTVAFFLLAVLVLSRQERTRLFLGYRRLRNPTI
..................................................................hhhhhhh..................................................................................................................................................................................................................................................................................................................................................................................................hhhhhhhhhhhhhhhhhhhhhh....................
>Q91TH8_A
MSVSTSSDESSWWWVCGMGRRRPARASRAATPPNAPRPPGLRAGRAAPSNSGVPQTPVPEEQARAFLSAEHEHGQEEEGHGHRHGQRHEVRQVVDGQAVLGPVERVVVRHRLRVPGGPPLGVVARLLGVDLEHGPRADRHVLAEARRRQERQLLVADRALVAAERAAHGRHEQALREARDHQRGGAVPVVGVLEAAPDALVAQRGDAGAEREDRGDAPVAVRAAFLPIHPAAGRAARERAGDDQTVVGQVREAGADAGQLPVGARRPRAVVGQASAAGEHAEVRDAGDVRLHGHADRGGVPRARFGHPGAETRRRLVPDRRRGRRRRRRRRRRHVRAAPGRGGVGGDDPGDRPLVVAVAEGAHDALPRRPVGPGQRRVHRRRGPEIPAGEGADARAGGAHQSTQQQPAAGRHLRRA
................................................................................................................................................................................................................................................................................................................................................................................................................................
>Q91TH9_A
MTRRTPSRSREQRSPRRQEQRDRRRESDRRRGAGVSVPGPVSGPVAVPGALATARFGRPARLPRVDGGESAVAERRHERRERGPPPRTASAARRSTRSPAEHREDHGPLGPFRALGDSGDVDSDRQHAAVRLLGVVEVADHVFAPKATPRLDADAPAEHLGRGRAGGLRLLCRRRVALGRPAGRDADVSEAQVQAAGLDDGPDGTVVPEPIVVVTRPDREDKAGALRQDRRRRKDRQQPVGPALADRARCNGHSGRSERLRSGSTRTNGGTACTPRRCRADSRRTTGRRSENRVAAAATRRWGGGGGGRRRRPGPSRRRPEPPGWLRGGESGVGRPGACGSARSSARCSLRNGLPSTGVAAARARTAAGRTGRRPLPVLGVLPGRRSCR
.....................................................................................................................................................................................................................................................................................................................................................................................................
>Q91TI0_A
MPVTTCTVGKCWSYWLLAILTPTAILAERPSFVLTVGSSYYDYRLRYNCTVRSVVEPRRLNLRLRDVSVPARWPPQRHPPTTEETETAGSTPTEVFGWSVSVEARGSFWGEDVICDLYYTEESYRCVLSVRVNVSRVTECTERSQWPVIFSMLRGRPCRAARRARCSRRRPALAALVAPLGHGALAPVDAREASRPTEAGRGERAGHRDGAGDGAGHGDAGAAASVRLAAAVALLLTAWGALLAASARGPARHRSPKPSRPLRPARPA
SSSSSSSSSSSSSSSSSSSSSSSSSS........................................................................................................................................................................................................hhhhh.......hhhhhhh.......................
>Q91TI1_A
MTAMNSTRKVTTSSQPRPPEELLPGRVALRGIRGGGRADREHVGTASPLDRARRSVSARGEPGGWRINRLGPGSRRKIAIAGRDVVAVTPASPASAASTASGSDDAPDPEPKPRAALPTPSGAARPPPRVGPTPRRRRLRARPRLRPRRGARRARHGPLRSAGSPPARRRGRERRGRAAPRAPRARAAAANSERGAPLDTVARGASRRSRATGTVPCTR
...........................................................................................................................................................................................................................
>Q91TI2_A
MAASPVRGLPVLFFLLFGPSASRAAPSARATTRAPIPQVTCPDGVARWNRTLSTACRITEFNHTHLAAIECHHRMIPNGHWERIFHMTTAQLNKSEFGQNRKCPLPPRGLAAFSLPLSARRPLNLSSRFGSRLSPPAVNVTYDGVRHQLNVSRQQPQFAVEDYRCQFIFTGQYVAIAFWTFYAYPSLSATYTEYRSTVRVNAIVSRNTSVLLELKVNGTRVPETQLSIWNTSPLVKQFYTYWIPRPTAPVILTFNMTDEADRTSFVKSYELTPTPSRPGLWILGGLLLTIGVVSVTLYGLYKYRQCGKTPYRRFFSEPA
SSSSSSSSSSSSSSSSSSSSSSS................................................................................................................................................................................................................................................................hhhhhhhhhhhhhhhhhhhhhh..................
>Q91TI3_A
MMNGLGDESGVGRRWRLGADDSRRLGSRLSRRRWLLPRRRWLLLLLLLLLLLLLRRRGRLGVVGDLASARAVRADFRWGRQDGTEPAQTPRTASDSRARLGGRGGFGFCWRGEWW
...................................................................................................................
>Q91TI4_A
MELRPSATCPGVPTFTLTLTSPTFPTIAFPTVEAGETAVAPVTLYFSTEPIPPVCTTTPPPPPPPPPPPPPFDGGDPARHPGTPPPTVTTITTVTTVRPPASPPTHAVPRTHRSPESPPPSPTAEATAAIAVSAPPALGPATEVEGSLHTPRLRSPTPAEIGALLEEVLKPIEEAVSGLQTAPDPTPPTPRSPPRSPPRRAIPPPRPPPPPPPPPAPAETEPHTQYIPTPSTVLRGFVYDPRYEPFFQTLFETLRCTESVFVQLYVTTCTEPLLTEMRTILTLAPNLSLLTGVRQLTTGRLPDLAATRDFARAVSLAPTAAGEYYEDGVFQLYVTAATPPDLLHAACLCVSVAQKAPTAFHLNVLRSAFPTIVPTHLPLYMTFIRHRDEADAS
.........................................................................................................................................................................................................................................................................................................................................................................................................
>Q91TI5_A
MRGAEPSNRAALSRALYGLLWLCVAIRAENVSTGVSTPGAMPSQTTGLARRTSDPVSTVGTALSSAATLQTTAAPAVEAANATANAAANASTSTAATATVPATVSTTEHNTSTSTAPAAPPTPAPPAPGTTVAASSAAAAVSGTAAAVRTSEPTSRPNATTAGGNDSLATTVANSTAPPANGSATSAGAEETSSAPSPIANATDAGAERHPSPTAPGLALDRFVTETRDSLHHLIDRLNVSACPNHTVPAGFALAAFDNVTFTLTACGHGAVSCVRNETEQTLDRGGLSAVVLVLYKRLNLRDLVPNLVSEFEKYRYTLEDLI
SSSSSSSSSSSSSSSSSSSSSSSSSSSS.......................................................................................................................................................................................................................................................................................................
>Q91TI6_A
MMCRPAAAPVARLLAWSLVASLTAHAALATRAPVTPSPPAPPGSGGPVTPQPPTRPGSGAPSSATRPRAGTSGGGGGTRRSPAPTTAEVAPLGAPARRGPPVSDPDCFEAVTQCLLRPGERPSHRLDEDPSRPLFPRRWVFSEFLRYRPQTSGNLTGPISIDREFLDALALLYNNEDQLRVLLTLLRSDRAPDWIKLLHGYGDCVSHSTVYTCVADRCREHDLTRLQYTRTLFTEDVLGFELRPPFGLSVLVALRNKNTKTESAVRIALDQIALFDAVFNVIKHYLLTHRLHDAPLLRQLNAYHRRLAAPYRESPPPNLLRRTADRHGSPRLDARQYP
SSSSSSSSSSSSSSSSSSSSSSSSSSSSS.....................................................................................................................................................................................................................................................................................................................
>Q91TI8_A
MADPSAPTSIRTYITFSNPNRIIHQNVSRAFDIRRFTFDSARVFECRDGTGTVEHWGPGWLCVNIVQNLDGANGSGGGGSHGNAPGFMSLDVTVDDELKCNYFYRGTILNSKSVSTVVGTHTQANGDATSVLLTLIAEGGLSVTRMQHVWPRAGDGPHEDRRRLPEDDKKRKGDNGAGPSGQPMGAGLAAAVAAVHQREAREARDGRDVRDPRTKTKERRREDDGESSGRSVGRSQRASRSFD
...................................................................................................................................................................................................................................................
>Q91TI9_A
MKPGALPCEPPPPEPFAPSKFWTIFTQSHPGPQCSTVPVPSRHSNTRAESNVKRRMSKARLTFWWMIRFGLENVMYVRIDVGAEGSAMIAPPSPGQRATLIQTPIKKPRLGPPRPGAAATRRSTDPPTRPRGRPDARPSTPSAPRATGGKCPRTRAAEAPKRPEPRAAGPTYLPIEHGSRRQARASDRHHL
...............................................................................................................................................................................................
>Q91TJ0_A
MGRGGGVYLEGVGRLGWWRVLCDRSLGVGMMIDWLPGCLAAYHAGLPCARAPLDLDRSWDLLAAPVVLGGGCVCRGDQVS
................................................................................
>Q91TJ1_A
MIAIIGTSKIFHGFNNCLQNRFGRSASSSGRDLDSLSIRRSSRPQGLAFFFNSSFGSDDEREGVLIKNRHRSRAELGVGVCWGGWDCSSVVEAGPRRSPGPSALPRVACAGGCVCV
....................................................................................................................
>Q91TJ2_A
MFLSLARFFETTVYHFHDYSKLSRSRKRLVRFLFQNHEGVCIRFFSFSFCFTVLHRKVAPFAGFANRGSRVMVLVLFLGGAPPRRRAGRRPGARTRTVGDAGAGRERDL
.............................................................................................................
>Q91TJ3_A
MNQVSRYNISLFRLRMGVRIRSLFRSIFFEASRHAVSKALSIISERCVVLFHITMFLLVLVFLVLGLGFVLFLAFVFCVFIFHVFVFSSVLRNDCVSFSRLFEALA
..........................................................................................................
>Q91TJ4_A
MEADVNFMDHSPHGLSVYNADSMTDRERTHSIDVCSRRSCDVPRTRKHARVDRPDDRSTGRPRPNARTHEPLPTRASRLDSSRRAEAAPVHHPSIRFAVTPTQSALCPCSIAHRPSIRPSIHPTVHPVGRPVGQAISRPVPTRMCDLL
....................................................................................................................................................
>Q91TJ5_A
MFAHEEAATYREPENTHGSTDRMTARPAARVRTHGRTNHSPHVPLGSTRLVAPRPRQSIIHPSVSPSPPPSRLSARVPSPIVRPSVHLSIRPSTRSDGRSVKRSVDRFRLVCVICFEVLEALNPGRKKRQN
...................................................................................................................................
>Q91TJ6_A
MHLALHTGLYESIYLLRVYGSTTDDLRVARIAIYGSPYGLISSIEQSISRTDVLRRSYVPTYLTNRLHTDLSYTYLPN
..............................................................................
>Q91TJ7_A
MESGFPSTSEAICEQVRGRAGGRTIEESSRSHPASLFFSLHRDRRRAATSRPSGKRHLADGGKTGGGRDPPTIPRRPTEDLEERARERPRPGPAGSGRPVDEARGRSRPTARVFSSPPSRPTGGQKISNVLRFFSARQM
...........................................................................................................................................
>Q91TK2_A
MAAGRTEEPARPRRALYGRRKRGGAGRRRLRDPRSPPPPPPRQKPAGASTESAASSRTRGRTGASRLAGAARRRLDYLTPARDPRTGSPPRRRAPRPPKWGPRTWTASI
.............................................................................................................
>Q91TK3_A
MIENVQVFRLMPSTCEVPISAAGALDGAAVTPSAGRARESNSRASVAPHRRVGTRPSGLSSGRRRPTPSRRRRASGGEAAAAATWDRGGGGDRRRRASSAHKGRAAAAPAPQSGPPPWSRRALAG
.............................................................................................................................
>Q91TK5_A
MGSQCCKRLCDQLDAKASHTLIDYCGQPIDLQKNFTVLTDTSSDDDDDDRNPSTSLPAQLALADSAESDAGDDSEERARGQDGANEKLMPPAPSSPVGASAAVTRAASAGRSMSRPKGQRPGHRSHYRDLQSRRPTPRPNRRVVALPV
....................................................................................................................................................
>Q91TK7_A
MALRTRTCRPNILRRTRSPLRTCPSAPKKAAVARSRVTSTGAAAGDDDGALADTGPVWAAVRQRLCFDGAVSAADVRAGAPVSSSRSAPAGQTGTGASSVADVAPAALSVSPAPSSSPPRSRSLPASPARRARTPPSPAAEPPGTEPPGTEPSAPEPDVGPASPGVDEPPLAPCTCTSLERALHCRELMRRSSAHRYCPVCHHERLLSLPRTPGAESDGLRTPAAPCSHTSGSNDQLIWTDQDLYFQVSVFSGLTAPLLHETPATAGYLTVYVPRAERDCEEVCHSLESLGPERRVGRGAFGEIWLLRNGTQVAKKADRVAETVITTWISGMVRARAREPGSFGGSVFHQLLAATSCCLVHNLTVAAYFPLDLYHFKGWNVDGLASYRRAFTGLAEGIRFLNHECKVSHFDIAPTNILVVPSRTCPGVLEHAVLCDYSLSEPHSDFNRRCVVVFEQTKTARVLEDSRQRICECYHPAFRPVPLQRIVVINPHATFPVGARNRYSVAELCALGNVALFCLARLLDERGEDFVRYSCENALFRVAGSACRAMEADDLRSYSDRCLRILAHQLAYIHAVLGDMASGIVTRTQRYVQVQCDPIKMRGFQKAYAEAGRLMPVACYIKRSEEMMSTPDGVALLEQLQKVFAVSSVEDLDVDAHTLFQAGSPVSAYPVPAAPSASAATPL
...........................................................................................................................................................................................................................................................................................................................................................................................................................................................................................................................................................................................................................................................................................................
>Q91TK9_A
MARVHPEGEWQDAALRLTDGSVLEHRLRNAGSADLVRPTLRRPGDADADTVFLSELAVYVHGLCGRRAHGFSIYWATHGELVYVLTGLTHCVRLYVESGRASESGPLFFDVPKVYVFESLDGDPAELTWAPEVRFEPISRRRPTARHLEWSLAAPLSRGDAGAAGRGRTVSPLDDDESGWLGWALPSFGEKVALAYAGLSAAVDASSGTAGVLLARCRELAARRCLRWSRGTTDLEDFFLARICLYGLGQEDEAEHLAEDLLGLLACRPSDGGGDGGGAAFDRHHRVYRKAAAVANVLTGLYERQDELPASDERLERHDPAARAAARYYERFLGVRQTTLYHGREFLRRFLASLSVAQSLPPLRLPFDAAAVGRASRADVGCVLRL
..................................................................................................................................................................................................................................................................................................................................................................................................
>Q91TL1_A
MENWTAAELLSKTDVASDVLLHIKTTVGEELFDNLRLYYGDDPSRYHLSFEAIFGIYCSRMEWVTFLSTALALAAHTVRFDDLNKMSTGKMLFYIQVPRVATGAGLPASHQTTIMVTKYTEKSPITIPFELSAASLLHLKETFEETLLDRLLNLEALNTVLRTVKNTADAMERGLVHNFLLTLLRKAPPHFVLQTLREHSHLHRQSLTRVQRANILQSFKNKMLANLFLLNRYRDPEYLQRVLLQLLDASSDSILDNPATYVTGSGARVAGVLVGTAPVIQHLLHALRPLVTRDQVRAPAAYGEFVLSKENAVTAIAHHAILADFESQAARVATEKAADDLADPQFLRPEAAFTHLPMDILHLGEKNVALEHLRRVYKNTDTLDPLEQTVELTFFFPLGLYLPLDGQAYSTLDNEVKLTDAALHQLPVACYFYNKDRVLQKLDFADALRSLCHPLLYDGEPTRQAFVAAGAAAGEPAAPPVPVGGPGGGGTGGPAPALDRCVFPTEPLGGLARRLVHFYQRRQEVPRTTNEIKQDFGPADFFKPANVTLHTELHPFFDLTRYQEHHETAALCTPRVLVGNLPLGLAPPDFQEARGRQLLEHAKVRPPPDAEATLRLAALALHDPQYPELFYLLDVLVHGHAEAFAAARALLARCANAYFHQRGGLAFAHSFDLVRLIATQLGDGLLQPAVHAHYRQLLGLVRFLHRVSRLSGLNGQLAEEPLLAYVSALHDRRLYPPFLNRLPREDADVQLVADRQPLRAAQLEARNHGISDVPRLHAMDEDEPLFVEAERLRDDELALHKIYYYCVLPALTNNRACGLGLHLKTLLVELFYREPFVAATEADFAQGRVAHDTLLAQLLDPVAVDAHVGVSAAARELFALLPYVGEHARLLEIRSPLDAAQRHGAPDFAARHHALYNGCCATTAPRLLRAYAYAVPFHRFYADPQIAAGLSDDIRRYLEEFPHYLRHDGGFPLHPALAHEYRQWHRSPFSRYSAHCPQQLSSVLALLAMHHKLSPVATALQSRLRLHPGFALTLVRTDTFEADRLLYSTKSSTALILNHPIVTKEERDINTVYHVTQNINSVDMSLGYTSATCTAHLRRVRSDMGARVQDLFRVFPMHVYRHPEVDRWLRQFTGAERTDLLDADAVSLLTFGRRTVPPPAQVLHGQLAVCEVILTPVTADLSYFQLPNSPRGRSACLFSVDPYDRDAAERALYDHAEPNGHTFASTVNPWASQKGSLGDVLYNLAHRDRLGYNSRLYSPCTQFFSTEEILRANRTLFRTIDEYLTRSRDCIRGDTEIQYVCVDGTEGLVEKPCQLFQEAYPIYMSSTPGLLEAQQQQQNRTGGPGAGGAGHPARAAAASVDGSRAHFGHYLIAETLPLQQSILLDL
..........................................................................................................................................................................................................................................................................................................................................................................................................................................................................................................................................................................................................................................................................................................................................................................................................................................................................................................................................................................................................................................................................................................................................................................................................................................................................................................................................................................................................................................
>Q91TL3_A
MDDAAAPSSAPRGERGERSDVVTLEEIALAPTAPEASGRLLQVKLHFRPDELLQPFQVIFLNALSVADAGGDAGGDDGDAARRTVWCVSSDRHGDLDARFCVFETTPGCKLIPVRLDRDAQKLCILRLTLNVFALRLVKPELGLLPLRARAQTENRPSLAEPAPAHLVSLDRSDEALHLRLTASDLRWHPITSVLDTHGEFVLLEARLDEREWTAGGAAGASAHRDEEPDAHPDPPPDEPSAAAADARATAAFGELLWASDPVARLGKLVLLENRLRVQLCRRPPTRPSETHFPPPAAVSLRLRLFRRAPPPGPYLSGTPAPYFRPVPDNEYALDVLAPHDFFVTPQNPYQLRVYRKHYGRCVGFFAPKTTARFLITAGAWHPRTWLELVLACAQEEPLTVHRGELLGRLYFSALPHRANLLCNYRFADRVHSQLLHGRGREAVALLGLTVDLRDLPPLRLRAERDFLRTTALAVVPR
..............................................................................................................................................................................................................................................................................................................................................................................................................................................................................................
>Q91TL7_A
MGRTESHPADLPDRVEPRPRDPADPRDPAQHGRLRQRRPEPQDPAALLAALVPLPADAAPRPPPPAAVRRAPGQPGVRTPRGGRRVPRPGDRVHPPRDGPADHAAPRPAPRRQLSLLPRHGGPPPLVPPGPFLHGAVGHGGGRAGRAGDLPATLVLPPDRGRQAAGVADGVPRTTDGTRSRAVSIFNRGLPHLHRHVIPQPSPAPVAAPPQSPRAARPTPGLRTHPGGRLSRAAGAPDARLSRPG
.....................................................................................................................................................................................................................................................
>Q91TL8_A
MWYHRYLGFVAYYSVLVTSAFITSVIVGFFFCAACVALLRLRPPDRATYVLLLNGLIAHLLSVGATSYTHGYLGVTHNPGTDVGCKVGRFFDELGTYALSFHFLYLILIRLFGEAVSQRTGRTPVAAAGYAAALSWLVGIFVAIPAASPAVALRRHSTVPMQCVTPLSYSAMDMTLKVCFATALPMLVLLALVVEAASRSSDARFWSLVKRIVAFYVYSALVHAPYLTVRVVRAILIPDDFPSVLDYVESFGQTLCLSRLGAWPLFLFLFASSRPISAGNEIIDRLLEILSERYEWWRQWRRSAADRERTERERARSRSLENWSRLLAKLRAACRNQRPVSVSVNVGEAAWPAVGGEMPCHAMSTLGEDGGGRPAAARGERSEEAGEGAGVAHAEEEGEASTPASRPAEEGEAPAPRPAGDEDAASPATRSVAVGTGEAGEPELRVSSGTASAGGVAVCLESSC
.............hhhhhhhhhhhhhhhhhhhhhhh...........HHHHHHHHHHHHHHHHHHHHHHHH..............hhhhhhhhhhhhhhhhhhhhhhhh..................HHHHHHHHHHHHHHHHHHH.........................hhhhhhhhhhhhhhhhhhhhhhh................HHHHHHHHHHHHHHHHHHHHHHHH............hhhhhhhhhhhhhhhhhhhhhhhh..................................................................................................................................................................................................
>Q91TM2_A
MKRALNIKTDPAPPPTRPAGASPADMATPSDDLFPRRPATVRHRPAAAGGGGLSPSLLVRRLLSPLLLATLLLGLGAPYHGAETARVRAGNQSAAVHRGLPKRPLPTIGPLNFSAQWLPAAAQNGSVIPVWYPFSLHTSGSGAVRRYTLADYNVSSRYITWRTLTTCGPIPSFGCLQEMLKLSMAEHRRQPAALCNRTTYNPMLYNLPRWTVRVRLTSTLYYHLDSQIITYLGLSSALVPAFSLTNCTPAAFTFAPLHRHFFDTRASKGELQDFFRRLKITQSLNSTKFSRITPTRPLTAPQLSTVTLLLYWDVFYSISCSTQEQFERNLTRHYPPGPTSVETLYGPLDLQSFAPSVWARAGNQSSSLPAAGSRNDSTSPKKSRRDNPVQIFLDGLQAKRHPPPSPWRPPLHRPPARPQLRPRPRPRPRPRPPAAAPTRSRAGYSPGPPPRTRSSTRRVVVSSP
SSSSSSSSSSSSSSSSSSSSSSSSSSSSSSSSSSSSSSSSSSSSSSSSSSSSSSSSSSSSSSSSSSSSSSSSSSSSSSSSSSS.............................................................................................................................................................................................................................................................................................................................................................................................
>Q91TM3_A
MVRAGGSRALVAVCLCGFLATLHGVSWADEAGASSPAAGVTSGPVVAARPPGSDFYEAHCHSHVYEISISSFAAVWILLNFAVFACAVGVFLKHCCYQTFATATSKGY
SSSSSSSSSSSSSSSSSSSSSSSSSSS............................................hhhhhhhhhhhhhhhhhhhhhhh..............
>Q91TM4_A
MTTAETPSGRPAELDLVLSTTVTGMPPAHLDRSSPLVPRTASRFLHALFQRASSPSEARPRSPDQLAEDAEREPLISHPLSERVLLRRPSQVRLHNRTFKFSVRRTKTGFRLTNRTIIRLLPDRHERLPLGIELHLPEGHCALTVYKSSAAHYLAVGEILHQTDTQPELPLFHFSTQRNLLFPGKLQGSLYFFPVFVPEPWELINFEPPTRRAFYVGANDSFHIQPNAIYRLTVHIAHLCGPRVCGVIVGLPQLHQRGLLLNPLIWPARTMPILTLVNVTRTVQIVQPEQPLAQIIFTDHAFQTLPIPSKPLLQLLPPVPPKPGPVRPGPPKPAGGAAIAAVAEPTPPPRNGGRCSGGGAVGRTPAAALAVRTPAAARTPAAALASVAKRGGASRRRPSRERSRRRSSRERS
............................................................................................................................................................................................................................................................................................................................................................................................................................
>Q91TM5_A
MESPRLRERPQQQCWWRRLWAWVTCRRRVPDGTEYVLLRPAEEVEAAELREFVEEAFSSYGIGQADLTSLTRDTEVVRHLLRLLPVYKQCMSRYLFLVQFLAAPCRPHMRPAAEVECQKSKRVIEALDVIMLKLVVGEFTMSEGESLERLLEKFSVDQSTLCEVEKIQRLVDMDRQESVRLMTETASASASAATVTPGAESRGEASSSPSLAEQAVLELLADIPAPPPVAPGEGESQVTGRGWGGKLERSRRVERGAVWLERASRPGGPCGKDRTAGRTGYERSRLERRLERSRLGRRLEAPPRFATEARAAAGVRAAAGVLTARAAAGVLPTAPPPEQRPPFRGGGVGSATAAIAAPPAGFGGPGRTGPGFGGTGGSSCSNGLEGIGSVWNAWSVKMIWASGCSGCTIWTVRVTLTRVRIGMVRAGQMRGLRSRPR
.....................................................................................................................................................................................................................................................................................................................................................................................................................................................
>Q91TM7_A
MPLQRQDGAHLLRHRGARPLPGRATVARRRRRPLTPKPDDRVGGGGGGVVLGLAGPLGHPDLVCRPRSLLGVGVTWADTRPDGSGARAIKPGRPERPALLLRSSPADPSPPSPPSPPWNASSTRDIAYTPRSRSTAHPP
...........................................................................................................................................
>Q91TM8_A
MERLIHTRHRLHAEISLHRTPAVTFERHAKRPSSPPDTAAADRGAHKHARRPSSSSLSSRLGTVGPTSTPSASATRPAATRETFHSILASCSVSGPPAGPAGEADAAETETLSAAEVTELRELIRRRQKRRARRRAGGSHAVRPARRDAPRTPRHHSPRAAATAADSLREPSQPTAASTRAATRGSLERTHGERERERDRDRDRDRARLASASPSASRPRRRRRSDSRPAAHGAHATQVATLNLAPHAPDLRPVPAPGGTHGGGRAPTHGRIVLSPKELLGTDYLLKLRQYFDRLTTSQLRTLSVERGFAINNAPSLHVILALADETLSYLKFHHVHGLQIHPEDPYVATLGTLRYAFFNKINLASLPCLLQGPHDTDYNHQIFRMLAGKPVTGIHPKISKGDLLKQPLTYFTHPLHKALALITAFGQTVSLAVRYTTHHHSDPVALRDFDTTGALHAYRCGAVTDLVLTYLRKHACDDGLCQIRLKTLLEPYNLTLAFCPYDDDAAAASAVLPPGTPFHAGASGRSVADREAVVPVGATAPGSAPDEPGTLADRRDRLDRLDRLGRLERLDRREHRHDGHDGHDGHERRERHERHDAASQPETTTAAPPPPASPDTPRRRARPHADTSATAPPLGPALGPALGPPPTTPGALPLPATVSLPPPPTAPIPIPQLPTGSGGASWRPGRPRAASTERENADVDADSGTESSEEGSDDADDAISIDGDVPNEGLPPKAPSPAFTFDALDYDLSCSEDEL
....................................................................................................................................................................................................................................................................................................................................................................................................................................................................................................................................................................................................................................................................................................................................................................................
>Q91TM9_A
MEKTSGSFSRRLLGLCAVRDRGRRRGVAGRRARARGTRAWARGTRARRSGSWGFAAGAKDPRAGGAPRVGSAPRRVPNPWAARHTARRQSVT
............................................................................................
>Q91TN0_A
MGSEPGAERSPHAERPRHADPWPRPRNPTSPTAALGCPGPTLGCLGPALDDRPRRVCAPGLSPHRDLEGAWRTTQTSSP
...............................................................................
>Q91TN1_A
MNRQHGRITVSARTHPRTADGFRSDTPKRHADREPSCLARLRSESATVGLACVRAGTPGKRAWCRLNAPETRRLVLMQTCWPGSEPTRNGAAALSSDRRGPADGSEPAGADRAADRPHRAGSNRPGHADLIGPPPGRMLRPEPDRMLRTEPGRMLRATPDRMPRAEPGRMLRAAPDRMFRTEPGRMLRLEPDRMLRTEPGRMLRPEPDRMLRTEPGRMLRAAPDRMPRAEPGRMLRAAPDRMFRTEPGRMLRLEPDRMLRTEPGRMLRTEPGRMLRAAPDRMPRAEPGRMLRAAPDRIFRTEPGRMLRLEPDRMLRTEPGRMLRPEPDRLERAGPSPVARRSRPAT
..........................................................................................................................................................................................................................................................................................................................................................
>Q91TN2_A
MRLALAAPPRTPLAAGPAAGEPAAAGPGDRYRVGPLPHPHPPGLHPHPPGLHPHPPGLHPHPPGLHPHPPGLHPHPPGLHPHPPGLHPHPPGLHPHPPGLHPHPPGLHRAVATGPGPEPRRSPDPADPRRNPRRRKPPDLVAARRSGRRRSPDPAPPARHGRHRVGGPAGIGPTA
...............................................................................................................................................................................
>Q91TN3_A
MPEFLDGIVACRGASWGTSRSAGRPFLGWLGAWRTVDDVAFHRPVGARGAGAGFSGADVEAFGPWCAGVRPVRTIFGTEIDVELSRTDGEVFTFFNVSWPMWLGTLCAAVGAVSLYRYVRDLRNRVRVPVKPPRTRGGTVPAPPPAAPEPRLWSPRAWSPREWFSRARSSSPTFRWLVAHWPQLVAVGLCVLCTVRVQGRVSPSAIGLHVSIGRPEWPLII
.................................................................................................hhhhhhhhhhhhhhhhhhh............................................................HHHHHHHHHHHHHHHHHHHHH........................
>Q91TN4_A
MEHEGGRPHGSDFRQHAALVPTDGRPHGHLEIAVDRQVHQQRRDGHGRRPVAQRQGREHVAPFVLPRAHEQPRGRPQRRERVQIVFHDVPRSSTATVEARRDWSARDPPPGIYTVHTTSPAETSAEARGGDGRSRGTAAPPRAASPKSSPQMISGHSGRPMLTCSPIADGETRPCTRTVHRTHRPTATSCGQCATSQRNVGELDRARENHSRGDHARGDHRRGSGAAGGGAGTVPPRVLGGFTGTRTRFRRSRT
..............................................................................................................................................................................................................................................................
>Q91TP0_A
MSTRSTRDRRSETTVLVVSVVRGPRVGGEVDRSARPDAERARAGRTNVITKRLGRSEETKRRRGRATPAVPQCTYTGRRRAIASIRSRSSLNACGSACSWCILA
........................................................................................................
>Q91TP4_A
MAEGRPPKRPESGASGAAKKDAKKTAKDDDPFPYSDVRIGGQGTWVHIRGCEGVQIGSGLRTTIRSGSTSGAAAAATVAAAAAAAAASAPSWLRIDDSYNVQIGGWPSRRRAAEKPGSSSTASEPAAAGTAAGAGTATVAGTAATTETTAAVGSTVETTAGSDAASAGATTSEPAVVSTEPGDDETSFGIFSVTGAGSFGDDFEVIRLDESPGERRRRNATASWDVSLESSPPSSSATTRTTTTTSTAATTEMAVPEAPPIPPATATGRRLPLQDRYDGQGKFRPIRCYCHGELGWVRYCVDWTSPAAGEEADALIERLERSVRLGPAERGRELFHVVFFGAGRLVQHHREMDYCLGARYLQTNPDLGSCATKPYARTDRFTPAVSDYLAEHGARVCDAAKRCRRRYDKRRRTLLSSLTYVNEIANVLDGREECPLAVAVRVALALAVRSTEVCYGGSYLKVLAMDETQEVFEQYLDDLYSERLLGSVNALAQAGLNESAPQEGFSGRIDDQDVEVWLDENAQRLLGMMKDGLALSLNVTRGYGHAVDVIYLLAAQARLCRSRQRRATFVRVYFDLWHTQAAAILELIERSASGLDGVEFAVNVPNLFFERERHAKSHWTMFPYEHCAELNERTGAEFATVYVQKERNRCGWSVSLGWLYARLVRAVLTGRLAVVFPDNVGVYGPLLGTMQNVPTLGPHVDMLNVCVERHVPVVRFNVNVDDCYEENVPDGRVSEMDLYIVSSGLAISLCHFRRLVRAAVVAGDLLLEEIFEQQGPQLGVAFQRYRPLCVGYSGLHTLLLRVGVEYDSDEAVTVAERLAEHLYYEALRTSVDLCIAGLPACSWFGHTRYSRGLFAFERHGRRPCSVPERLWDALREDMSAFGMRNAQLVSLGPGWEQARLAGVSASFYPLPHRAFREPCRFPGVDASVLEAVAPFGGADEQERRPSIRMPGVSHVLAERVQLLRSARPSCRLAPDLPPGTAYRLSRAQEPYVDHAVAPVIYVKRAAAEETVAVCLKMANRHGAKVGVYKCCVREK
...........................................................................................................................................................................................................................................................................................................................................................................................................................................................................................................................................................................................................................................................................................................................................................................................................................................................................................................................................................................................................................................................................
>Q91TP6_A
MRLAAFCLGALNGLWLTGDVLLRVTVERSEREEAEAAPRDGGRRLATRLRALKSWYLTLAGLCVLGALLLRCRLDKRAVWESCLVWFLAVLAWPRLTLLVEQFLVAACALVAEFLLQLATQQLLALVSVDEIWPNFGLAVGLVARLAWTGLRPTDWLPALGAALVCAGFWPALWDAVYAQRSVLNYHVIYVGEGQRYKIGTVAIVAREVGGWLAALGLLCAARLAVQRSVTRSLTAVFVSRLRFRRCVGAGACAAACAAVAIWLLVEVWAPRPWVRLVGTLAWGLLGCAIQNHVHDVFVNRDLLTGNTVAAAVLLIILPGLSAEAGADVAA
hhhhhhhhhhhhhhhhhhhhh...............................HHHHHHHHHHHHHHHHHHH.......hhhhhhhhhhhhhhhhhh..HHHHHHHHHHHHHHHHHHHHHHHHH.........hhhhhhhhhhhhhhhh......HHHHHHHHHHHHHHHHHHHH...........................hhhhhhhhhhhhhhhhhhhhhhhh......................HHHHHHHHHHHHHHHHHHHHHH...hhhhhhhhhhhhhhhhhhh...........HHHHHHHHHHHHHHHHHHH..........
>Q91TP7_A
MWCPLLPLVRLSDDRESGRVLVLLVSLFLVAYLLFQDLTELLLDSGYVCGERPPDRLESGGSPMNSSSR
..................HHHHHHHHHHHHHHHHHHHHH..............................
>Q91TP8_A
METNGAGEDQPPPPSPQSSPRPQPQQQPQPQQAPRYTATATTTTTTATVTVTVEPPTYAEAVSTTETSAAAETLAAAARPLVSADGTCDFTDAPPRYSDLFLNRPLDGDYPPSAATTAALRREMLRSWGCAAAILLALLVMLALMAFTVGTAFTLRGR
...................................................................................................................................HHHHHHHHHHHHHHHHHHHHH......
>Q91TP9_A
MIRTVVSNGPPAVSVPSASPIVLLSHPRRPDRARGPRLFPPVGSRSSASTTSPVRAAQRPRRVKAVPTVNAIRASMTNSASRIAAAQPQLLSISRRRAAVVAAEGG
..........................................................................................................
>Q91TQ0_A
MWTWTWLRATLVVWWCLGGRPSSAAPSADTPRATDHRVAPTVRAEWPESATGSSTGGSADTLIVRGRSDATAARAADGSVTSSVATMGLDRSTRASAVTETVVWSRSGPSAEPTAVFDTETATVATEPARTRWTEQSTRTSERARTSRRSRMGEGTGETGMTGWPARTAPPEPRTTGHRVADRGPSLRRIETRFWLWTVGCAVLLVIALGVVYTFATLRRQERLNRLARYDSEEEVLWDRPRE
SSSSSSSSSSSSSSSSSSS...............................................................................................................................................................................hhhhhhhhhhhhhhhhhhhhhh...........................
>Q91TQ1_A
MNPRHAWWRLGLCLILSAGVDDAAAAVTLCRCTELERSVFRTWSPTTNVRWSLRRTSRSIWCRSERSSSAVDPLTVAAVSANCLRSWRATVCRGWRRTVRWVDWRRDQLLPVWNGASRLCRGPRGRWPFDRPPGRRPSGRRRWIGANGRLRRTRVERLVVSGPVSRWYREDSIAVFSTPGAAVSRTG
SSSSSSSSSSSSSSSSSSSSSSSS...................................................................................................................................................................
>Q91TQ2_A
MTRFLSHGDNAEKGKRSVPLFRGDDAEKRNRVSAPTAAATRKPDSGDKLPDRWTVHDTPVQTRSARPHVHRLKNQTRAVLETVTSSLLSHPVLETAAPGVENTAMLSSRYHRETGPLTTRRSTRVRRSRPFAPIHRRRPLGRRPGGRSNGHRPRGPRHSLDAPFQTGNSWSRRQSTHRTVRRQPRHTVARHDRRQFAETAATVSGSTAELERSDLHQIERLVRRRLHRTFVVGDQVRKTERSSSVQRQRVTAAAASSTPALRIRQSPSRHHACRGFMLSGVHPALTGPLSTGVI
......................................................................................................................................................................................................................................................................................................
>Q91TQ3_A
MWGIRPVNCLGVLGLAAFWYFGYRWILRRRRRNSLSDRVCRIIAEVEAERNLRRERGAHEKWTRESERRWEHAIRQAVATAAAAALETSVPPVLGLETSNGPGACGSASREERPSSSPSPEPEDSFEAWLETADFVESASALRDIRRCAARARDHARESRRTGSPTSELAVQATDGLLRGLEEVLREQLEERLSRRSLPGPERRDVLAETADEGGDDDADDDGLRLNR
.....hhhhhhhhhh.....................................................................................................................................................................................................................
>Q91TQ4_A
MSRTQAASASPPNTDAWTRRPMWNMVAASDSQAASAVEAETVVVGVVVAAFVRRLGQDISPFRTRERAAAQPLFELFPQNLLEASQEPVGRLHGQLGGRRAGAAALARVIPRSRRAASNISQGGGALDEIGRL
.....................................................................................................................................
>Q91TQ5_A
MSWPRRRTKAATTTPTTTVSASTAEAAWLSDAATMFHIGRLVQASVLGGEALAACVRDMMAQRVRLAHSSGLTVTISDAASPRTCWRGLEQVGQRYPPIVGRLTVFGVAGPPAAPPPAAGSAAASWEAPCRQMIFLMTDAWDVVVWYNDLLFYVAPSMQEFWVSPIVLEYDNAVFPLSERSYVTQYAGQVDDLIQFYHRLVYEKQVLENRWNRSQEGRICFAKEWNRLQYVLAHGSVVVRRGRLPPMFVDDETLFRHVTNEEYKRLLKQMILCANCLPIRSHASTAPVSSRRQHGAGAAPVYMTVWSYPTPPPDAAGTTAGTTAGAVAPPPVVVTSPWVAGSPVVTVSPVITASPVVGAAPVITASPVIGTGPVITTSPVLGTGPVITTSPVLGTGPVITTSPVIGAGPVITASPVVGAAPVLTASPLIGTPPLITTSPGSVVAPVLNALPVTADSAAVLEPRPRPDPESERAARDRARLATVRISSPGFSTDGTAGRPRDLP
.......................................................................................................................................................................................................................................................................................................................................................................................................................................................................................................................
>Q91TQ6_A
MGWTVGWQVLAGPGDRGRSGSSRTRRSDWGTGATSKPTILKSTGFLSQILWLATACFVYVDSVTVFHSVVIGDIDCQYDVCFFTRRNGKTSFRCSIECYFNATLVYVGDCGMARDDLLWNRVSSQSSMNDGVAASLDLGLHYYMDGYLIRGIVARTGWAASPGVTWFSGRLFCWRNDTLGGQIGFNFSDSYYTFSVHFIEGYKEEVHKWVRRSGRQQTLVEQLLFEGAYHDDNFLRTACPKLVRRIGNRVERLKSNLPESRAARTCGGRSLVPGWTRLWANWTKYSEMALTTGRRAYVIGDYDVGDRPGKKLQLSKLLGLFAVIGGTLMMTVLFCVLSLLRRREIVRDLRRRRDSLDDPVTKQVT
SSSSSSSSSSSSSSSSSSSSSSSSSSSSSSSSSSSSSSSSSSSSSSSSSSSSSSSSSSSSS................................................................................................................................................................................................................................................................hhhhhhhhhhhhhhhhhhhhhhh.........................
>Q91TQ7_A
MAREEPADGQIPEIPIDEHLNLIPGLLSAENIAYFRDELVTVPCGDYLGAVNSGLPMTVYELESLLHVQIRAQNTKCRTVMETLVRLTVTINHYYNSRRILELGVARVRQLGETNLDRLDAGYRRLHRALEGSDNPYHLVEDLTNTHLPLSRCQTHLHTLYRMCRQSRIETPEHLRDEYPVLGLFNHLYLAPLLTNREGIDLYAANLADLTQQRTQPPLRLWTAVQRTRDPEPVLNDLMFLLSLNATLARHREELRALRKWIVMQLSVFCSDLYLVYTQVPETRDTYRRLAREVLGFIDRFRPESTEDFLFAPVLALLFDFARQVQDADVYASPAFMRFASIIMIIRLYNAERGTRVTSGLDPDSEEEPGAGLEEESISSFMEARYLARNPYGSRDLFRCPRDLVGFLGRGFIRTTPTQEIMTGATEETVEFEHFQLDSQHRLILEGAARQVQMLPQQLERYLETVTTPLPVVEDTPPPSALLFADVNLRPIRFRPDGPRRRFRSVAGLRPYSVGRRPSGARASGVRASGPRASTAASSSAAGPGSPSGSESVSELHDLTERFRDAL
.......................................................................................................................................................................................................................................................................................................................................................................................................................................................................................................................................................................................
>Q91TQ8_A
MNPAGTADETVTSTSQAEAPPPPRLDESAAGDDLDAFWQPIADRYKQIARAEDKKRALEDLLPDSVRAKAATRSYLFCTSLDSKRINDTILQLRRGTEAVDVDRLAAEVKSVKCRLRKKPPPETGDEHHALLQTVRRFCIAFNRLTCLAKMKHYCDHDSELVAYLRAQLHQRCGDNSQGLGERIRRCLQLIDRERHGDLCTVLAGIAHQTPHMWSRSIRLLGKLKVFFQNAFLRLLSDLHLDPILLFEPPFQASAHRLTLQVCRLKPEAFRLNWTVRPHQRRRRPGARQDVVVGTAAATAGGGSPHSGPGGDGGATFFAPEDSVSVIHVETPAEEPTVALLYEAADTADSAESFQSAGAVSAASADAGQTGPASALARLEEDPDDAEPSAEPSAEPWTSSISTTYLSERLA
...........................................................................................................................................................................................................................................................................................................................................................................................................................
>Q91TR0_A
MHTVVRGEAVVPLGQPHALRAILVDGAQAARLQVPPRGRQGQDQSAQIDEFVHEMNQRLVFRAVAIYRIDRVTDHVLPGRPQVGVQLLGVARTQVDERPFSGSRRPVRRTDLRPTQKLRAAHDVLY
..............................................................................................................................
>Q91TR1_A
MTAFLGLSAKACRRLEKSLASLPYRPDVDLSAYPRLSQQCSPPTLSRVAATYNRMLLWLYYYRTLQEQAPDYRALYRDFHRWRQALGQQIAEGRDDLRCQNPFALSVLTETANSPASEQLVENVVGCAQLLGRAQVGATDRPPRPGEWTFVNLRPRHAEKLHANLRAARQNMIRYTVYPVDRYRAENEPLIHLVNKLIYLGRLILTLSTAWRDLQARCLRTIDEYRAECVRLAERNHGFAAHYCVHLFRRPVEAPTVLTFLARLEEDAEIVEQLARRSWDEPPPPGSESPKPADPATTSSREPFDPYGDSSEQPLLPLPLIPEPGAGPFNWTGSLDPFSHTWRAGDGTGVGSVASEDESSDESGGENGDRPSFGGLGDDDDLGGGGGAGGAGSGAASGLASIVPIRKPQGSLSLRRLGGLLAEGANPPPAAAASVIMTPASPGGSATGSRSSDGKAGVAAAAGGSSEDGSPYAVPSWPKPAFADPMQPYKLTYLDERFDSDDEPSDGRGSASDSRLDDDERIARRLEERFGGLDGRKTPPVQATRRSRGTDLPDPTAATRWTAGMIESQAHGTDRPTLFKLPEVLRLSRDRTGGSGAGSSVKPWPEFPNKPPPSLRPGGRPPGHGGGGGSTGSVGSARSGSAGSGGGSGGAGSGGGGGETDGIDEIVQRMSQLGGGTGGGGGGAGGGGGGGGGGGGGGGGGGSGGDGGAGGVGGAGRD
..............................................................................................................................................................................................................................................................................................................................................................................................................................................................................................................................................................................................................................................................................................................................................
>Q91TR2_A
MSKAPSQVNRTLGEAIFDAAAAIAWPEASDRPLAMGTDGVYATWLNMLEHTDDERSPPAARPAGEDDARRGPRLGNATLRQLLTRYNGLPSTLFPAIYQNEHVHLVVPVFDHSAAEDGAHGWATVLVPRLLDAGDVRFLICSPAASDIVCQPFIARGGLVTVMLAFRTFARPAPVEQQLTLSYLPLTLIPYRPSPLPEHATDFHPAALHPPDPERPAPGRAFLLHHDDTVFLWFRHLRWDREKLHVENRRKLWRFTAYFRGEWPETCATAERGWNTPRNLHYVCRRGRYGLNLAALHVDPADRTLTGFLATAGTQPLDEELDAADFPSATCFYILLRPPEDAGHACRFLYNPKLSLSGEALNLNAHALNEADPAELRLHAPYEIVFRHTKHLVKLGLRYRDPHHHFLISALPDNHLFHAAMTVWKPDEPLRLALYSPVRQLVIPQGAPIALLYPIRGAEGNIYTHDDKTTFRSATSLPAPHASTVPALIGDLCLPSENFLIAPGAADAACTAVSAAPSASAASAASAASAASAACAAASATCTAS
.................................................................................................................................................................................................................................................................................................................................................................................................................................................................................................................................................................
>Q91TR4_A
MERSPKAEDREDEACEGVREAGPSASGAPSGPTGSRTSADGAAAGSRGVGRDEELGPEIGPELVVGSDLPIATSVEVELDLEAENGDRALEAAAPASTATPSERHAESSPAGSDDDAAAGGEPSASTVATLDEPPRAATGPREAASATGESTAPSGGAGESGSGVASAQRAQRAQSAQNGRRGRRRRPSPLDLRDPSTTEEWRVHVTSWAEFIGKCSLSIARLKGFVEYYKRLSPAYQERFEAEARALGLTYSSSSSVAASSSSSTSSSSSSSSSTSSSRRC
..........................................................................................................................................................................................................................................................................................
>Q91TR5_A
MIVQPDGHGSSSVCPECSRAHRANAPAPARRQEFNHSHTFSRSSWPSRPRGRLEPPSTSSSLGRAPTPSSLDRAPAAPSLDRPPTASSLDRAPAAAAADVGRRRRPRDRRSMKREPRQTERSPSGRSPRPSAFYNHRPTAPPTRTRTTRTDSRAKRQRPRTTTNDPSAGVTAFIATIVPPPIRGPSSEIEIQQGHQLPHVGLERRDVLLVQQRLVFVAAPGTAFDVLAAFVARQLRRVRGGLGTRARRAFRRVLRIRRGPEQGLRELDGLQTENPVHLSGVLFHLDEDLRVVHGAGGRSDGRACLDERTATRAAAAIDDGVESAARRRARQHLRDDEVDDDDDDDDEVDDDDDAATEEDDE
.........................................................................................................................................................................................................................................................................................................................................................................
>Q91TR6_A
MAGVPDQHPVPRRPVERQPGAGVLVDGATEPISLALQMAPLPIGEGVAEQLPTQVEPRSAVGVVQHVERLERFDPEPAERERTARGDADRRPIERAPAPETPLLPSRPPPSVATALAPAAPRPTPTVAS
.................................................................................................................................
>Q91TR7_A
MDRLSRGRRRRPTSAAAAAGARSKDEAVGGRSKDGAAGARSKDEGVGARPKDEDVDGGSRRPRGREGQLDRLNVCEWLNSCRRAGAGALARWAREHSGQTLELPWPSGCTIIFGHEEFVRLFGADLVRRCQTEYFDVSCELQLIGSIRHERYAYPLLLDGYGRVYAHYARDDSLFELAESFTEFLGLGLVRFEPAHLSPNDLAKAERHTEALAVCNLHWQASERVRYLRSMRDFRSLLALEDPAAIAAHVRQYRGLSLSLTWPLESFLILSDAATLGVSELTLKRLQSTLPVVEPLCILGVVAQSSAITSLSSFQGLIILLSDGGVVYAYSPGSERVQRVAVSLLAFVRVGLGRLIGDYHYERIGSALWEPGVASSEEQLPLKKRRSVSGAGPPGRGRSRRKEGVATEGGGSPAPARARSVSGRRHHALFFLSPQALDQTVRAARRAVRPRRPTAVRPALAAALQHLPRSAAGPSGARAKSVPLHHLPARRLLAGALLASAARGVDRGRQPFRVSRRLEAAAPLPVPRRLRAALSARTDLRARPAAVHGLGPADLGLRSRRRARLRADRGADVRAQPLVGTLSGGRPVLRLPVVRTRL
......................................................................................................................................................................................................................................................................................................................................................................................................................................................................................................................................................................................................................
>Q91TR8_A
MYVLSRSLEHFPVEGLYCAYPWFERDFDDVALECAWYPVRTVAEHAEIWRLPRDRDRILGYVREHRFQQLVLGGLVRCLFTFRDLDSFAGSEQQLLLKLQTADLWVLGRIDCFNRVILTDSAGHIYALVDVERVVKLAESFRGFVRHGALWFIRMKRYCFAPVLASGFLVSEQRNVSYPAGRKRGAAAVAGVAAPPPSSPPAARRLAHGGRV
....................................................................................................................................................................................................................
>Q91TR9_A
MLGDGDGDGVVAGSGPGAEDGAESEPERTFRRLCARWTEEPPTGTWDARYAWMRFAEEAERGRVALDWPPGAAWRVGRLPRYGVPVERRDRCLGLLERAYGWCVDLGFLELGDPRTGGDEDGDEERPPARGVWVIVTRDRLCLGYDRDRQTVYCLCRDVADLPRTGGRYLPRCYDGPLRDPAAEWSRYRLRWDERALAFLRWAEREAGAPLEHTSLFAGTLFSDPAGLPDRQTFVVGPHDERLLPSCVRRQLEALRLVPLGRLTPHYAPVWWQRITGRVYVQWTHGCLLVAAENLRVFLRSRAPWLRQKPWPARLDLESGRVRIPEGSRFWLTCTCGAASSPSPSSAP
............................................................................................................................................................................................................................................................................................................................................................
>Q91TS1_A
MNASPNGVGGSSRMSSYTTRRLACSGAVSISRTSARGDRRPTTSFARLARSAGGASPSTLGRHPAASQVPAGGEPSAGRQPRNRGPAAAARAAGGRYVSSNSISLGSGLAHQATRTERTRLYSHSSSCRTYLTSQANGFRLPIHNSRSSSSPRSSSSERKTYLLGAKPSCRRSRRNPRMVLATLTTKPFRKRANVSQRSLKSTTVSR
...............................................................................................................................................................................................................
>Q91TS3_A
MNRGPLSPIRMRTRAGPDLFRDVSVRALPPAVPAEFLPFVHAQGNVRDLYRQVRDRRGHSLALPWPGDYTLDICLPEDTILTTHDMDHWRRLPCMQGRLCIIGTIGPKTNLAWDRKVTGIGGDQAVYCYEFRAGQNYVIRAADDLETLARQGVDLEYFQCLEDLDRGLVPTAGAARRSNRASSGERRRSSRVPRPSSRAVQAAAAAGTPVRVVPVASARIRQVAPSRTTRSDEEALQAYGML
..................................................................................................................................................................................................................................................
>Q91TS4_A
MAKRVPHMKDFDYVEEPPRSAISALRQARAESTADATEPSPRTRDQRAAKPVKPPRRPPPPNQPPSARPVSHPPAVAAAAAPAALEEDPVYANVETAYARLRFRSRGGSRPRDDETDYENETENEYEYENEASHDERGAAGGVAGPPTGDSDDASELVYSSPFEVLSQDFDAFVDDTRRRESVRYATVGQRPLYSTRLPPSRDATAATHETPVARPRSSSVRHARSTRVGTAKSPGDGKHPAPHVEPVYSDLVSTTVVNPIYDCSVRPFAELNFSPHVLSQSHLNLLIRCLNPLSRQHLARINLCIPMQAHVLDAITEPICSQEYLRCSALIRPIIRLATFANYHYQGQAKLLIMQRKLQVLLRRPSVQQLQTRLEQAARFRLSSPVVVVHKAYQRAGLLSSRQVQKALTAVEQILDKKCGPSSPDTVFQLQKHNLLFPTIRYWSPEATSIYVKNLQLFHLADSDQFDLRLLCTESTPSRETDWLQDVTFVLAFRYMLQDFERCLATLQGYMLAYAEQTLQELYLAYLQCPHLRPEYERVAESLYQQTRQRDCTLLPTLPHFVAFLQQAIDAQMFVSPSYMRFALRQLIPEKPHRHDETHLEEAADALNDPDLIPVNLSQKDLRNMTLQSVIVPKLNGPPNNGVVPVMHAQIDDTKPVFQRLIRLRQTGDDWSPTSPIDPRLLEELLD
................................................................................................................................................................................................................................................................................................................................................................................................................................................................................................................................................................................................................................................................................................................
>Q91TS5_A
MAPPSFLLKLLKAYEYVDVQVVKHAGRRVRLPWPKNQVLRVGRRWRQVRTDTTKSEEQTLATYLCCTEELKLVGSVCLRHAALEDEDARPVDRTTRYPELYVGVSGRMYVYVCTPRTEFLLVVASDPKTFTRRGFRGCVEILVPISLPADALGIQLAACQTYADCTLWRNEALGQDLVLGDRSKITVCELYITEHDPDALAAWACLACTDIVTVIATVRYLEAEESVRAQFGPLFRRLVVLLDWQLRVYAARYPTELILLADNPAMFVARGLTAYHHNRLFFSPESHHRQLSRVPCCPSGLGHGEALI
....................................................................................................................................................................................................................................................................................................................
>Q91TS6_A
MQLRGFITSFVFLASISLPSLRTEECCSKYLAAKHVNARGLKPFTIWAPNAKRCSNDGIW
SSSSSSSSSSSSSSSSSSSSSS......................................
>Q91TS7_A
MVKGFSPRAFTCLAARYLLQHSSVRRLGSDIEARKTKLVIKPRSCIANVKNTRSENPSRWFKNQVTS
...................................................................
>Q91TS8_A
MCLEPWWTPPANNEWLDTGEIVTSPLMSVYDSTHAVLRRLWRDFSIELQYGSPPPVCGGVNLDGFYNRPRFTRVGISSLHRRFTYLALQRYYGYGSDTEWLAATSALVGRVSHNVDLNREQLRSVLATLNLSTL
......................................................................................................................................
>Q91TS9_A
MLKSLHRRRSTAWVESYTDINGLVTISPVSSHSLLAGGVHQGSRHIRSPRERKMALKDGKKEATICTRYVNLTFRQWIETLCNGHIHRRRCGTVSSDGRPELIRSSVADPFANESDRVLVPDGAHDLPGSLDQPMGKYRRAG
..............................................................................................................................................
>Q91TT0_A
MDHGYRVRRRRRRHHARRGQIRRPSALQPQDEHPPEQRPHRVVSKPVGSGRGDRAMARITGTSVPVWRLCSFGGGFVLGLAIALCSSIVDAAPNAISVNGGLYDRKACCQRADPLPDSNMLIFGWTPTPAICAPRAIQ
SSSSSSSSSSSSSSSSSSSSSSSSSSSSSSSSSSSSSSSSSSSSSSSSSSSSSSSSSSSSSSSSSSSSSSSSSSSSSSSSSSSSSSSSSS................................................
>Q91TT1_A
MWSLLWWMFVLGLERGWATNLTAASVMPTASPTNTVPVIHDDDILDVDEPSPYRKLRFMWEDDPHGGLALRCQFTCGYWLRISSLRILRTRNYSSSTSISRLYVSPTLLRIGSGQYRIKTRKTSYSYAVTQDPFVLLPGRLAYRTDAVLDWWLGESVTNTMAGPYLCEMDMRLQNGSTWTVRTALEIPLKISRMTQACMNGLYILTVRLLMPGWRSAQVDWYMTVFGIGDSVLAGRQIFNESTWTSVKDPYGSLRPIRRIRKSVRLMFVALPVGARYRVEIRSETLDGIRQTGDVEITVSDRTVRDCVSRTWDNDSLRRRFANLIEQTPDEMDVGGFRGTKLLSLYACAGVILFAVMWSVLLSRPKSF
SSSSSSSSSSSSSSSSSS...................................................................................................................................................................................................................................................................................................................................hhhhhhhhhhhhhhhhhhhhh......
>Q91TT2_A
MIRDYGLNVFLLSTGPHSGIISTVYPSNLSHVDGSGNGTLDIAITASEITISDFSVDSVTASTDMYADTGTIVPFTEYPRNGTPDSSSIETNCQCRVTTQFRDRRTDEETGLLQTAMDYPTLHGRFTAISDYPSGREPHRVTPPACISRSQRTRPLMKWLWEDRGPVLSCQFEAKAWPWISGIRIIRVDPARACETEIVNETIVTSEKLYGSVGLIRSTTEGEWSLTVIQVEDKWCPTIDRRRVAVYFRWELRTVSVNDLYRCELRMLNGNGRGQVIRQRLKPEADSRTWQLGIWAWVFWVVMVVCIISSLWLIGHGCWVCLLWRRQKFDEDEQRCLVKHDTVSYD
SSSSSSSSSSS...........................................................................................................................................................................................................................................................................................hhhhhhhhhhhhhhhhhhhhhhhhh...........................
>Q91TT3_A
MSFVSDTLSAKAVVTIYITTFLTVLKLVCSSSESLTLTPFTSDLTVSEDEGNTNTTGFGATTGFFSDGITEATTIDDIASFTTVAVQNSSETATETVSVLNVTDSTPDMSLVTVTSDGNELTDTLPYTETSTGTILQL
SSSSSSSSSSSSSSSSSSSSSSSSSSSSSS............................................................................................................
>Q91TT4_A
MSDRAGLSCLFEGYAWPWVKRVRLIQYFPDLDNTDHVLLNRASSVNSTLDVGNATSGSVVMLYVLNQTMISGCANATRNVRFHLRWEVPIVDSAIGYRCEIYMLGKSGQERTLNGSLVMRNGQPLGLSGEVPEVSVLVGCVGAIALAGLVFGSWKWIKHKQTATSNLKTEKVGWDMSTLHT
....................................................................................................................................hhhhhhhhhhhhhhhhhhhhhhh..........................
>Q91TT5_A
MCYKTWSCTMNGRPLIAAARSVWIVAICRTIFRLACMVCSDIRHSIEYSLFPA
.....................................................
>Q91TT6_A
MPCGRHVLKSITGWITMVLFVNGIENDSFGFENDINTWVKPGTLNEEYWMPLRPIMDNESSTYTDDWRQVQLFGRRRISWVMHLDMLQNCENSYKEDDISDLLSYNRLVLVGMPCESYRMSTDVIDIPRLPDSYSTNWTYRESTAVQVRREDETVTCFQSYGVSTSIRPCRIVLSTRGVNENYTRILFVRFPDTAVFLATGEFRHQCKDRPYSGSFIAFFARHRHCKGLPTGWTLNKVGVIFKDYERSIRSRDWRCDIWYCNASDLRGVEIHRGELIGNGSQLKQAMLRRNSTRFWVSVKIENRDRAFTVSITSGSGISHRSRFSLSVWITMAIVFCMFSVGFTSVGWYRLKYRVIKWRSVRTTDS
SSSSSSSSSSSSSSSSSSSSSSS................................................................................................................................................................................................................................................................................................................hhhhhhhhhhhhhhhhhhhhh..................
>Q91TT7_A
MAVPRSDVFRYGLFVSVMMQSLCSNGANILNIDTILSDLNATVCSGDCGRAALWKPNTWPRTQNQILFDDRLGPDRDHVARYSDSWEPPMLVGRQMSLFSKNPLYIEPCPIEGAGPLSTLQLNVLWHDLTEHSHRAPADAYWMAVDGERRERAWSVPTFEAGPMVKWRIQVVREFRRPTRINCFGAFVRGVSPCRLVLSAQTSKTAPYRRVFSTPVPDSQRFLVTAKTANGVRNGAGLAWVVSAAEDQCRHLAPNDFVSRLGISWEDRDFPPAYGWRCDAWFCNNGTLREASVSTTGAPERDFFVIWWFVALATCAIASIVIIWLSCIGFLDVWLWFGCLLSVCHGSFTYTVLKNKDAYK
SSSSSSSSSSSSSSSSSSSSSSSSSS......................................................................................................................................................................................................................................................................................hhhhhhhhhhhhhhhhhhhhhh......hhhhhhhhhhhhhhhhhhhh........
>Q91TT8_A
MGWMNTSNDSSVCFPSVPLNETDGPDKTYISYYTDDWSRSRWNGTVVTNLFVEYAPLLSRCQPTSWFSTRDNVSALWTNLTGVWGKLSVDGDVILSTANNRNVSSSYQESVNLDIRVNTVTLNGTRIMWSNGTFSDIGLNVARKICNDSNSQLEATVTTTSPVTPATANNSANVTGTDRRTNATMDTVRFAATQVSCAVSVSVNEHPCRIVLLARNNTNLPFRRVLSAPLPATTEVLVTTTSKMKNMSRVGDGFAWTVTENSTCSNSQVHVGLIWRDYETIAAIQWQCDLWLCRNGTVHHVTAMTYTPSRTARSYGTWIGIGFGGAILVVLCVVLLWAACGSGRYAIDKGTVDVYRETQRKRGRVAK
............................................................................................................................................................................................................................................................................................................................hhhhhhhhhhhhhhhhhhhhhh.............................
>Q91TT9_A
MLSIKEPLMFIAKLNVNVGGWLNKSINSRFSFIMLLLSLTMWSWDVIRFCYYIGLITTTMSMETRSFWKPDTWPRGTSVLLYDTQPGPDRSALRVYTDDWHSPLMWGRMKSDVLENIEELLSCCTITAVSEAVFSERVPDTGGTYWFTTARINLSVDSISRSLSTRVQEGRFLDRLRKKELWRIARHNQSIDCYGATVGSGRPCRVVLLAKNIGQSYRRVWSTPLPESMWLKVVSSTRSSSVPHIYKGDGIAWLVGLTYCPGLVPGERLYKLGLRWTYFNSEFLNWRCDIWICDHNSLGRETLWRRRAKTENMMPGESISIADNIPALPRSVAVILDLNIVLKFFCVMLTVSYYPTTV
............................HHHHHHHHHHHHHHHHHHHHHHHHHHHH..............................................................................................................................................................................................................................................................................................................
>Q91TU0_A
MLDTCLFRVVCLLYASHTFVDTNDFRQMPIDNSSMWPPGLILQAVDRRNAIKIGSYSGDSGVWPPTVYARRTRDLEDLLVPRLNIPWRMCNEELTPYDWKNMRCNNPRKAIPACDIYQMQVSWETDAVTAKSAEWDPLNVRVRVTEANIMCSMRSHSSGRPCSIILLHETVNETRRVISVALSDAPFQLIRLDQTCVDGWFGKGFVLMLGPSAIACDTPNSNGYSLTVFWDSVATDGVWQCDVWFCQAPRSQVARGRGRSGAIDDYTDISETRGPGPSVHPPDILHELSRSSGPFTHIDWKIFVLTLYLGTTRMSI
SSSSSSSSSSSSSSSSSSSSSS......................................................................................................................................................................................................................................................................................................
>Q91TU1_A
MLWLMYIVFICGGSGDRQTVSVRDSYNWPVGEWIDTIEGEAEQIAQRDAYESNGAWAQPKVHGKRFGNYSAILPERLTLRQRMCYDLLTDDDWRKIENKTIRTKPNQCSSYQMEVFWPSSATYELKSTTWRPEQVTVTVTASTVTCSARLSNIHRPCRIVFLQDSATGIYTRTFSVPLGDAPVQVIRIRQTLCLLDYPSGMGTIVVFGHEALDCDTWNTQTYVLKARWTPIAGTHGTWRCEIWTCGNPVSKFTGRGTEPEVFPAYDAVYPKHGMKNSPTSQHDAGTTIPSPELIGEGNRSDRFTLAVSWYVIIVLHSFMIRS
SSSSSSSSSSSSSSS...................................................................................................................................................................................................................................................................................................................
>Q91TU2_A
MSNTWMFARLQMIVSYRSGNTRLKTRNFHITKVWGGILNAESTYMICVRYPSCDRETMRLRADNHISSNAKYLLYFSGMRYNMNPCCSWSRVL
.............................................................................................
>Q91TU3_A
MLTDVDSDIVLRDVPCINDDIVVSGRSYGLRFTSALESLTFSVCVTHSLRSKKEMWHFICLVAVHGAVRGEQYVSEYGHVNASIDDASEWIPAELNGVQVTDEHLQRRTYKSDTSWKTPFICGRRKNYVDTIFPVGLDIRHRFCQGTLSDKEWQRFESNPRVHRKPDCNWYEMEICFEVGTVKEKSKWESRDVTVTVNGSVVTCSVNVNMRPSRIVLMQATGNTYRRVFSVPLSNAPLQTTHIDQTKCSGNELRGRGTVVMIGSSGLYCTSSDDHDYAVRARWISSSIAHGDWQCDVWLRRSPDNILRGRGRGPVTIVSRHDAPLSLHPLNREASRSGYLDSPLLTIVTVFICMNYT
SSSSSSSSSSSSSSSSSSSSSSSSSSSSSSSSSSSSSSSSSSSSSSSSSSSSSSSSSSSSSSSSSSSSSS...............................................................................................................................................................................................................................................................................................
>Q91TU4_A
MCCFIYLFWCVWFSVNADTVWPIDESWRWPIYKTLSLSEGKTRSNRQSVVYGNDTDPEPTVLNGNRIENFRSLLPNGEDLLRCACTRAFNETQMNAIDAWLNRTSSALASMCKLYRVEVVSSISGISGTVSGSWSVRNVTLEVTHETVECSIGIESKPCWVVLLQKMATGVWHRVVSTPVSDAAAQTIVVDQRGCVIGSKGFGFVVVFGPSALKCDRLSTAGAYVLATRWKPAGGVSGAWRCDIWTCEESRVNTSERTAGYPTDPVIHSTVSYLAPVRSPQARSVAVRASLWTLVTVSAVGVGFYAVWQLFIMPHRLTYSAPSGSPIDRSL
SSSSSSSSSSSSSSSSS................................................................................................................................................................................................................................................................................hhhhhhhhhhhhhhhhhhhhhhh...................
>Q91TU5_A
MAVPAALRESHPVWLMITWCTAASPKGTDATRSNAAPRARERTNRHGLAALSIATEQVTVVSVTSTVTSRVTQVAAAAGSLSSQDRRAFTLTRYSSHSVVSSSYANSRRHRCHCWRGMGSRHHRRISTPGETSEPSIRHPYSVGGVHNSRASLNAASDSSIVFDNFNNTANGQDELSSIGHSRNHGSSQSAFVKEEKHTRYTGHHMSSDVPCYRKRGICIQSRGRKPRHLRYRGSVPS
..............................................................................................................................................................................................................................................
>Q91TU6_A
MWWPVYLVCFSSLTNADWDEPWLREWPIDDSSSWPLAVLLKLSNTIDESDAAFKDARELWTPPTLYGWRMEGSLVSPGVDIRRWCREPIPRQQWQRWRREFAYELETTECDEYRVNVNARRSWDDSEPAAAATWVTRDVTVEVTETTVTCSVAIESAARPCRLVLSRARGAAFERVASVPLGDAAVHHVIINQTGCDSRRAAGTAILVAFGPEALDCGHDRKTGSPYLTAVQWETVDGTDGVWRCDLWVCGIPERRWTGHGSRLSSPSRVLWKDASGLVPVARSVRSVRSASVSIMGSRGPVGLPGVVGSSWPLSETGAAGPPGIPGVPAGTRETLRTPGPSESSESPRPSRYPGSSNFSTAANHSTSSARSTVAGVPVAPDSAASYASRETPSTNVATVLVFLVLLGVRHP
SSSSSSSSSSSSSSSS............................................................................................................................................................................................................................................................................................................................................................................................................
>Q91TU7_A
MPRASNRPPPSTDLAEIKRFPRATLLPDKPTARSLITVPISVVAALAHGRRSSPRNSLPNAHRFWRMTARHTPACPKIRSTRASRSDPPRGPP
.............................................................................................
>Q91TU8_A
MRLSDIVQPISKTKGGKAARPGGTGHSGLPRVSRAPDRAARPSDSIGTHGLDPQCGFASACSCRLILSATAARKGFRLGAHGERQNHCFRHTTLGSERTHGRFFGRVLGRGTRTPPEEPSGRPRSGRAVGRSSLPYQTWWTRQVVPDHRRHAPAGGTTDVAQMQQVGVGETAAETLRLTQKRHERNAACMFGVLFATPTSSRGYRPCAPVWSAQIQ
........................................................................................................................................................................................................................
>Q91TU9_A
MRVGRPRPSSWPGPPSRPPPWLLPLLLSLAPRPATSSSKPSEPLRIPGDVCYYPSPDRPATLFNRATLTEADECAEETVWNLTTVTGRYVLVNARNAWVTTVLRYLR
SSSSSSSSSSSSSSSSSSSSSSSSSSSSSSSSSSSS.......................................................................
>Q91TV0_A
MLSQQQLVGIAVGDRLHEQQDVVQVQAGKNRRVIITGTCCPLRRSPRGPRRRNTPAGATRR
.............................................................
>Q91TV1_A
MLSEEAVVMRVTQDLYQPSLRRFLPAGVEQRGPVVPRQQLSSRRGPRHGGPPRAPDDEPAQGVPGNSPAAPGARRADHGSGSETRGRRRPAPRRLRRQLSGRWPGISV
............................................................................................................
>Q91TV2_A
MAVAAAGPGELTAGPVTLNRAGLEGLTSFVVLHVALILLGLGVVFAAYLGFVRGHARWKARRRRISSLLSEDRGLYLECPPFAVGAADGLEAEEALVLLKVPESVPESVIESVPLPGPAFSETSFVSETSFASETSFASEETSSVSELFAPTESASAADARPTSDGAGETAAESAAETGRAGSAASDEAVDDGDAGLLPAQSPRRRSNGDPRPPPGQLPPKPPRSRTASSARL
..........................hhhhhhhhhhhhhhhhhhhhhhhh.......................................................................................................................................................................................
>Q91TV3_A
MARVQRRADDAVRLLGGFGGNCPGGGRGSPFERRLGLWAGRSPASPSSTASSEAADPARPVSAADSAAVSPAPSEVGLASAADADSVGANNSETELVSSEAKLVSEAKLVSETKLVSENAGPGRGTLSMTLSGTLSGTFRSTSASSASSPSAAPTANGGHSKYRPRSSESSDEIRRRRAFHRACPRTKPRYAANTTPRPSRISATCKTTNEVRPSNPARLRVTGPAVSSPGPAAATAMSAKPSARGRPEDVLPAPSRQADEPREPDARPRRPFARRRRAGALGRRANQDRQAAGRDRVAPLPHLARVAAEPGLREENRGVHVGVRGPPRLGPHARVIARLAEHARAAGQPADADGAAPPRLVRALDPEPHVGVRGQVPGELALHDHAPLPRGREQATARVVHHPRDGRLPGAAEALVESVGERRLRRAQIRDESPGPRRPGRRRPDQVLRVGRLRPVGHRQPAFFAVADPAPAEPRQVVARAAQVQVGAAVP
............................................................................................................................................................................................................................................................................................................................................................................................................................................................................................................
>Q91TV4_A
MGGRSGLGALSLLLACCGLTVGAPWRDAGAEAPLWYSRSDLNLSCPCDDLARFGWRRIRYREERWLAVADRTQAPYAQDLVWSPAARTPGSRAFVSYLRSTETPFPYGLYECLCGSRETAVARVVYDPRCRLFATPGQRSVIMECELARDLAANPDVRFWIQGPNETRRRGAIGVSGLAGRSRVFRETGDYPSVWAEARRSAHTNVYTAVFFPEPGLRRYTCEMRQRGDPVAARSLSILIGPATESAGPPAAGERTTWTSVGLAGLVCLATRRG
SSSSSSSSSSSSSSSSSSSSSS............................................................................................................................................................................................................................................................
>Q91TV5_A
MGLGAGFARGSGRGLAAGGRRRWRAPVPLPLPLLVPWLLLQLGGTGHGRDLGSGALYVLNLGDVSNFTCPFQTPGPIRAVGWLYCTEWRAAACRVAWSLATNAPPAWRRVSVPDRLGQPGRVSAELRVREPPPNTCGIRNVTTSLSFPSSASDLGYYACFFVRGGGRARGARGEAPAVGSNEEPAAVGSSPAPDYFQSDDIDYIRFSVEITPTVGAKMISASGTLVVVSVPRLDELSTATVRWQVVDRACGCYLYRVFLGPRQSHKKTGEYVTQAKRSGDRVLYRLWVRAQETALDARLDFALLRDNATIVARTEIPVTVPAAAQSLPRWWTVLRYAYLTGPLGLYLLTPRTAALSETEIRVVSVLWTAVLLAWFR
SSSSSSSSSSSSSSSSSSSSSSSSSSSSSSSSSSSSSSSSSSSSSSS............................................................................................................................................................................................................................................................................................hhhhhhhhhhhhhhhhh..........HHHHHH....HHHHH...
>Q91TV6_A
MAPRRVDGGRARALVFWLASLAAFGPLAAARERSTRVWRRHWGDRVVLTCPAAHSAGGVRWRFLSCAAVGATLRGASRDDRADRADRAAPAEDASAIFSTRRRLVVHMLYNTTGWYACYGDGPRRLQTTLLLPYLELVTVLSPVGGRRFARCVLPDERLRGPAQLRQDDRRLPMFPRECPGPYPGYMFPFERPSGTYRCAVRPDACPVTLLSPELTVSTSEPALTVERWTGADLALACRSEEPTDDPPPASWYWYWDYSRCYAADATPIVDVCRWPLPIPRPRVAAAAAAAREASEEAAVGGVARAARGARAARASGAPRAVRAARGRQRRAQMYSLHLPVSALSDVFGVFDCLRCWERRCELRTLSLSPAVSGAVLWDGEAAAGDEEEKERHGIWAGAWAGNWAGSWFGGGSGPRRAPRCRVETPSPADPNATVYVTPASGALARSPFCRYTVGACRFAAARDRALRAVPWRPAMVDTVAGAVADAVERSVTGTASTFVAVTLPGTVSQMASAAVTAAVSAVAPTAATESLSSATEAVVWVVVSMIVTGAEMLLSTTFFVAGGLILLGACGLTVWLCRRARRALDPSALGPGAEKAALLESGAPGAPAARGPPPPPPY
SSSSSSSSSSSSSSSSSSSSSSSSSSSS................................................................................................................................................................................................................................................................................................................................................................................................................................................................................................................................................hhhhhhhhhhhhhhhhhhhhh..........................................
>Q91TV7_A
MCTTRRRRVEKIADASSAGAARSARSARSSRLAPRRVAPTAAHERKRQRTPPAEWAAGQVSTTRSPQCRLHTRVDRSRAAASGPNAASEASQKTRARARPPSTRRGAMRGQVSATNAAGGGRGEGTAYIFDLRVGVMTRLISPPGRAPRPAAAGRAALPPSVPPRNTRADGERDSSGGKTVYCRS
.........................................................................................................................................................................................
>Q91TV8_A
MATVPYSGVLRPVTETANGPLDPHRPIVVDREAYERDLLRLSSGLWATPGVATAAAPTAGTGPTAAVAAVAAAGSSSAGALAACAASSSARRAPSDAERRQTARLAFQQTLENLQGLYLCHGSAELLRAYVTANDGLLLRLRNPATWYLMVTPSGAVFETRERQDFSRYLCCGQPEPLEMVGVLVIRLGEITYEMSTCAVYLGGYGRVYVYDWDTDGLFHVASSLRHLAGRGLRDCEPVYRHPLTPYLTTQPAELVRALLEAAASGPGAVAAVAAHYWGRNLVLRTPDREPSPLLLHGSARALSGAFPFVTMTAEAYRGFARYVSERLACPWYVLGAVGSYSSDGLFTARVVVILDVAGAVYGVRAADPRGLCRLADDLPMFFKIGLLKEAEVNRYDRNGRGEGRLEKVPRCFHGGEARRRALQERGRRLNQQDLRSALDWFRVDADWCGRGCGCGDDGGGGGWSGTSPPPSIVLEDERAAATGRLAAVPPRQAVIRSTLGTRHWWRDPDRHLPWGPRFNFRCPLYTEEAGEAEGVTAVLEIRGPGGGDGDEAPGEGGGGGGHGPGNDGQPGPGSGPGPGAAEPGGGDGGGPGNGQGNGRGREPGGWPAVARGPVDHEISELEIAQRRIRRALWLYRSNQALFVPEIPAMWVPAPADV
..................................................................................................................................................................................................................................................................................................................................................................................................................................................................................................................................................................................................................................................................................
>Q91TW0_A
MTSPWYDEVLDDFEGLYWAQSNPVSLFTYLDRAAGECLSLGAPGNWCVRLNVPIERPIATPSPRCLLCCPEALVLLGPCYRLRAGEWEQTRFLLYLGHGSRVYVYDPLEIVLYLVAFNFDELARYGVSRTEFIYRDARPPPPSRRRRALRLRLENPTLRREVCVETRRRGGRDVILHTPGYGESNLRLFADLEELRRESYPFAVLSATDADRWWTTIGTRLGTPWYLLGGVGHPWASGATPRTYFVSHLLLVDWWGAVYAISMQEREHPLRRAADDLTQFFAMGLLKLVFGRRRFDTDFYRRVRLEAESGCPHMDDRSARRVRAALERVEVARRVFEESRRQQYAWYRRADRFGADGGAWELRDENALVFHRGDTMSQRYVRYRPPMDPDGPMDPDGPSGERAARPSVRPGPSAAVGRAGGRAAALTAGPSGPVGGDDADGSAAETPLWRLIVARPPGFDGDFRIPRLAVHRNRVPNCRIGVSGLDLSLVRPPIEL
................................................................................................................................................................................................................................................................................................................................................................................................................................................................................................................
>Q91TW1_A
MATAPRYRYTTVSRHRRVMEDFRPFFEAQDNARKVRAAVEWHAGELLCLGLPSGWFVCVGGVPDGWTTGGGGGGEREADDGEERGPWHRLLCCSHDRLEPIGRCVRRGADGDYRRTPLLLLLGQFGRLWCYDHERSVLYLVAHDLDTLARRGLVLLEALYGHEELPPTTVHPSSVITTLLRLSRDGPQPVRALCEYVRQQMYTPLALHTPGEGDRALVLHGSSACLRSCWPFISMDSRPFADVLRFFSSRLCCRWFVLGSVGDYLATGLFHVEHVILMDAFGSVYGFGVEEREVYRLADDLAMFFRCGLLKTYDGGRRFESRERAAARLERPPDCPHLADEKWSAYLDSFYFACACRYDGHFNWLTRGNRFRELSRPWDEADEGSALVARDCEARDAPAADPSRRFDYPGAAVAVSPRSVGGGGGRGPRRGGSGGGGERGRARSWSPGRVSSRETSEPRRRRRQRRSSSSRSSRRRPLLRPPSPDLPQAPPRPRRQQQQQQQQQQQQQQQQQQQQQQQQQQQQQQQQQPPPPQKQQPRPPPLPSRPSEEPSEEPSEEPSEDSPPILSSSPIQPVPVPIPPPPPPPPPAFHDHDCASPSSELAVLERPSGRSSERSSVADDSEGALSESSEVASVGRSDDEEVVRDEGTPPPLPAPSPGGLLDGEAETPFGSDSSSGEEDLGGSFGEAASWTRTRLRREARADARRWHLSVADDRPWLPLGREAGCSRPV
.........................................................................................................................................................................................................................................................................................................................................................................................................................................................................................................................................................................................................................................................................................................................................................
>Q91TW2_A
MPLTHSFAQYESLVRAFGFLYMSHYSAKATRRCVQRCAGRCVSLQSPPGWSVLVTPRGLLPQLAGLDLTALCPGKESWTAVVGPVVYASPRAPRAHETPYFLLLGHGFRVFIFDLSTTTMHLAARDFEEFARQGVRAALCLYEPAFVPLLTTSPSELVRPLLSASTSFAELRDLCIARRGQTVRLETPGRERASLRLVGHWEPLRACRPFSEQSPWVLQRCVEFVTRRLCCAWFVLGTVSHPEGDPAQPTQVLVVDQACAVYTYRLCDGELFRLAESVGHLFRAGVLAALLGRRHAGRGPGAEGRLEEPLERGYWFKERPGADDVFTAVADANDRAAQLVWLGTRERFLAPPSESPWRDPLRQALALDDWTWRAPCEAASGELFADHDQTDYLNGPPVSYHAAVNVRTEKARRQGSRALLRPLPQPCARCRSTCSGHTAVAATKAALSAAAAAAAGEAPAAAAAKAKPGAAVAAAAVTAVAAVAAGPEPAVAEEVGEDEEAAAVEGDAGPGEGWVGTL
......................................................................................................................................................................................................................................................................................................................................................................................................................................................................................................................................
>Q91TW7_A
LVGEYMLDILYVPRYKARWNHSFKHVSYSMLRISSFTS
......................................
>Q91TX3_A
MRDVLGTFDTVRIIKLLPFAAAPPEQSRMQFSSLTVNVRGSGMRILVRGNSPAFSYNKTTKRLTILGKDAGALT
..........................................................................
>Q91TX7_A
QMRDVLGTFDTVQIIKLLPFAAAPPEQSRMQFSSLTVNVRGSGMRILVRGNSPAFNYNKTTKRLTILGKDAGAITEDPDEGAAGVESAVLRGFLILGKENKRYGPA
..........................................................................................................
>Q91TY9_A
KSYINRTGTFEFTSFFYRYGFVANFSMELPSFGVSGINESADMSIGVTVIKNNMINNDLGPATAQMALQLFIKDYRYTYRCHRGDTQIQTRRSFELKLWEQTRSKAGLLVSDGGPNLYNIRNL
...........................................................................................................................
>Q91TZ0_A
YRTCKLVGINMSKKKSYINRTGTFEFTSFFYRYGFVANFSMELPSFGVSGINESADMSIGVTVIKNLINNDLGPATAQMALQLFIKDYRYTYRCH
...............................................................................................
>Q91U07_A
VSRPMFLYVRTNGTSKIKMKWGMDMRRCLLQSLQQIESMIEAESSIKEKDMTKEFFENRSETWPIGESPKGVEEGSIGKVCRTLLAKSVFNSLYSSPQLEGFS
.......................................................................................................
>Q91U17_A
RMDQAIMDNDIILKANFSVIFNRLEALILLRAFTDEGAIVGEISPLPSLPGHTEEDVKNAIGVLIGGLEWNDNTVRVSETLQRFTWRSSDENGRSPLPP
...................................................................................................
>Q91U37_A
MASQGTKRSYEQMETGGERQNATEIRASVGTMVGGIGRFYMQMCTELKLSDQEGMLIHNSITVERMVLSAFDE
.........................................................................
>Q91U60_A
MSLLTEVETYVLSIIPSGPLKAEIAQRLEDVFAGKNTDLEALMEWLKTRPILSPLTKGILGFVFTLTVPSERGLQRIRFVQNALNGNGDPNNMDRAVKLYQKLKREMTFHGAKEVALSYSTGALA
.............................................................................................................................
>Q91U95_A
MFSSAIHIPALRLPQNCLLIALAEGTLVLLQLSTLSKRSTGFVRTLETAGRTSTRHGAGGRQRPHRLFRDRPGLLQIRQRRSQLYARKTRTRDSHSLVRGVLSLSQLPQTNHLHEEHKGRQGQGRRESVLEGRHRQNGKRRPGYFRIPGQFCNTSQIYQDASGGRGSFGRISTGDRSRRARRRARFVHNDLHTSNVVVKKCDKNLFILYRFDFAGKKRVALVKTRGYYPVIIDYGLSYSSECDGMASRDL
..........................................................................................................................................................................................................................................................
>Q91U96_A
MNLFRRMRPDKFVKCYKIVQVFENTQVDVYRFVGGDLRERTRAVLGLGDLYVLHVSDWSEEVGKVTALLVQVSGYHVFVSCERTVVSVVAVFVKDLVGLERVYEVSGVLRPRVSWRFALQFQESARTLYSVCC
.....................................................................................................................................
>Q94M04_A
MAKKKIDDKAQMANRVRFERPNTSNMNSSLATAMANSVRIENTIVDRRAGSTVVEEVCGEVTNLSVVAHYIKEPGVRENVAKWFLEHRVVKVIEANIASNVVSIGEAQATLDGLLRSLNSAVEDAAALNVICEFVIPLAYKAGLLNDRIKTTRSIEFPAKTVSIADLSLDLAAQNAVRVAETVNVRMHESGKMSKLAYARAFGEALVAIGYELHRSVNVQHIFDDIVKAIHVKLLAAASADMVGEVDSRWLHHPIVDEMSRNYTFVSAALDMPIGGDPGLKNDIHTLEKEAPIAIASLKGSRRYNVVGRDEYLRTYGKKTIVNVEGEPVFFIGYRNASLASVAQCVSVFNDAIMPKQAKNVVPGPDGITKFVASSMPKGNPSGVGFHVNELINAITHLAETGDPRSFYNGEGGSAYAKYIGEAFFLGDDGENFSKELVALMADACYLNYTGPEKDVEWIYSTHTEYNRFVDLQWATCYLPGGEFITSDVGLFLLVTKDIAPTAEVEPRAQLLSDKALFTRVLDLEEDKRTVEKERVSFNVKVGAETISGAVVTTEVGMQELPDEARFVVPVHNKLVMDTIAAIHSSFNELINAAKKVASEPFGGEDGTDLDVSNIAVTPQLVSFMNLSRSRAILTFAQSVPPQYRQIVASVMRMRAVANKSASDILRLRGTMQQQSFNAYADVLGLVLILATNGLSSKFIRDLLEDASMVEAIMLTGSDRVKN
...................................................................................................................................................................................................................................................................................................................................................................................................................................................................................................................................................................................................................................................................................................................................................
>Q94M07_A
MDFITDMSKNQRLELQNRLAQYETSLMVMSHNGDVPVITGFNVMRVTTMLDALKVELPAVAVLGDDAQDLAYVFGARPLAVGVNIIRVVDVPGQQPSALVDAELGALHEVSMVRVLNDIADEQLVKANMTSAELELSETKRQEAQRARKDGTVRPLVDFDHGAIDDADE
.........................................................................................................................................................................
>Q94M08_A
MFGFSDENGAVHTQTINPSVKWVKGSPSEVRSKTTVLFVTRDGAIRGRFDIPGTAKGNHAILLCMDGSVFRQMMIDHAPRGTKIEIIRPDNTSHTYEYLG
....................................................................................................
>Q94M09_A
MRKGDRKHMNQKPDLTYTSDVVNRRTKNYRRVAMSKQYWEDCGKPALDNELFKKCVFIGYGASAIRLLMVGLDSKTEDVHLTAEFMGYNEGSFEIVIKE
...................................................................................................
>Q94M11_A
MTTLSIVHTKGGVGKTTSAIHLATALSHPGQQGAVIIDADAQKSAYSWADVAEHQGHPLPFEVILAEKGKLLRDYEVVAANTDKMVIIDTPPGESGAIEVAIDVADLVIIPCGASPVDLDRVWPTLDITEGVPTVVLLTA
............................................................................................................................................
>Q94M14_A
MSDMLNEKFEEFASEHAAVSEAGQDPMPTVTAAVLPGVQAASGQSNTAINAKASAGEGATGHAAPLQPGIAIGQKAPAEVNSVTTTPHEHDEDGDENPGAKAAAPISGGISGEPNRGASNTVFLMAPLLSLVAKLHTELKRVVM
................................................................................................................................................
>Q94M18_A
MAELDPKKPKSLSDLVTRMNSGGMVEEFSKTARSYIEERSTVPSYFQSPMRENALAAKEKIYGPFKQLSAEKIASILAYTDEKSKIFEKINTFLRVGEYFGEDVEEIKSFVENLKKALKELSAANDNEEIELNRVVSGEYAENLANLKPGDIIEEKGFGSWAGGEYNAPRGDQFIRKDKFNIVPKNQIKKSNQYCSD
.....................................................................................................................................................................................................
>Q94M19_A
MHHEEINLYGKINLISSLRTRSKKAINIAPISKYEREQEHLHYPGHKYEIEEIIPDAVYSRKVLSSLAVIKLRQFLFGGLVDSNTGTRITGAEPDTQLIAAQPGEIVINKKTVDAVGASYFLDLNKKYGGPNANKPKKANGSLSIQRFNTGGEVSEPGENKELTEAQRKEKAKDLIARMEKGFDENLLMTLIETIQNPEKEKKQSKAKSEPKKKKFVVIRVKDTPQGESLAQYLGSKVAESFSMAAQARKIDKTKKPKGFYLKKALRFQFGGDFIERTRGTFSQDPASTQDPALSKSQRFSATVAPFIPAEPEEPVKENPSDDNLTKAFNQLSAKFDQLINRKNKKAEQLNLSIDIQQQTVEDF
............................................................................................................................................................................................................................................................................................................................................................................
>Q94M20_A
MQKNPLGKRIKPAKNIGSKILSGTLGKLAPKVGAKSATKLGAKAVGKGLLKKVPGLGLIAGVAFGLDRIINDGDWVGGLAEMASGAASTVPGVGTAVSTAIDVGLAAKDVTTPRKMACGGV
.........................................................................................................................
>Q94M79_A
MTNSLVGKQGIETTSLIEVIEFATLSCYYILLQVVQWAAFYY
..........................................
>Q94M93_A
MTTSSSFRKILISSIGSFLLNDSNPSSSIVLTSIFGMPLNTLWELSRDKTNVLPVNPFTAEVFPSPGLP
.....................................................................
>Q94M94_A
MSSVQMSSLYSYESRIVRLDYKQHKQMNFHLNKKLVVHYNPISNLCSQEIELHICSLYSNDLPQ
................................................................
>Q94M95_A
MSIFLTIKSFNSSTLNLSILKSINRNLLYSGTLLNDITSSIVDVLFKYGRYFFAKSLFALIEYVLTILSGKLLIRVLRLSTSCTKSLGILPQLSITPMCFL
.....................................................................................................
>Q94M96_A
MSGNSIILWKISTIIYPYSLFAFNRRCNSLTESETGLIVPSCVVPRCFCSALIVPWPNKPSCPIPKNLCNAFTTFEPVSDESNCAA
......................................................................................
>Q94M98_A
MVTTVMTAFQAKMVLVSKLRLLHTQDQQVERHHRIMVGLPQFRQLQKVIICGLRLFGLIRITHLKRVIQ
.....................................................................
>Q94M99_A
MTELLVKMALELRKPQSLTQSEHQEQLLQQAVGIAKCLTFLLDNSYGLRLFGLTRTIPVKQDIQLR
..................................................................
>Q94MA0_A
MVVMEMGKFLIQTYILILKLDILLFKRKIEFSILHLAIEEEITLLLFQSLEVLNVQKYLYIWGN
................................................................
>Q94MB2_A
MYKLMIFNQNLSRNNFRNFFSISYLSDFIKNSSCKVKAIILTSFMRNSTNFIIHFLHDNFIIQNRTISQTCFSSNCFKWFNFYNCLKHRLNISKQFACLFKVYRGN
..........................................................................................................
>Q94ML0_A
MDSQVVPSLLSLGVGGLAGYQLGKNSVAQPEVDPTSDAATIAGLNQRIALLQAQSEAQAALVAAMKDQSTTGLAVQAQLQAQINDLSSKLSGQQVTLFNNFPAVFGTGDPAVGGWIKGRDGLLINRVLPNFIPMKSLITTVTGYDKTWATTSIAISDITTKLAAWPITIGRSVNNTLRVSHFNGIFGSMATILNFAEEVADDPDFTCSASIYDNGTYHASCLAIPIGRNSLMLLPGTIVNVPSGYNYEDWNANMLKDCTRAAASGGIAIPTLAQRGSYISGRQGITLQLSHRTARSLTLRSWNIVAHPLAQWQETWRMNLTDLGDTNSRRQGATSVVTRMNTSLTPKFFRPNDQGDYDTVDVTQSSYM
................................................................................................................................................................................................................................................................................................................................................................................
>Q94ML1_A
MEEFSVPEGHTFPRVGEGAGFTLAGFAACLTGNKSTQFTEIRSVCGFQDDDDLMEVVLNPNVVTRIWFFQAASAYIQKGEEHWTVK
......................................................................................
>Q94ML5_A
MDEGKLRIAALQGVLQAAGAYKMRVDGVVGRGTRAAIKANPNVARKGAEVIGGDILQQLIDESTVDERKIIDTITQAAREFDMDPTSFVVKAKTESGFDPRISTPSGTYKGLFQMGKVAWDAADRAIVALGHESIGAFESNWSDPVQNSRAAMGYAIALAAEVKRLGYNAPLSEAERYLVHQQGAYGLIRLKRAAAGRPLDPEDSAGMLRNMRTNPPQDGLGVTTDPAEFLSRWDDVISKRYADAVA
.......................................................................................................................................................................................................................................................
>Q94ML6_A
MDNYKVKVSKAADGTVSATAEKRTIGQAIGDSLTTLISDDEASVGYVKTAVQAGLVYGGMLFAKYRQTSAFSWNPL
...........................................HHHHHHHHHHHHHHHHHHH..............
>Q94ML7_A
MAKSMVSMMAPNITSNPTFVAVAGMVQKLAENDGLSVSTFLQSGRAIQVLQSLAAGQGQPDKPDIEIMKCPKCNHVHYGVIHG
...................................................................................
>Q94ML8_A
MAGPLVLAGEALGSTAARTAGRAGMQKLKDMLISLGIWEGIQAAADYAPDVLEKMYNSMTDSGVTPDQASSAKDGGRTVALIEAARQGVMLDEKAGLSKAEAKKYLAMLKQFGTALSASVDSKQVDRPASEDAAMANASYMLAMHRTCNRLGLTGPNRFRQLYDISLVINTIREGDVERAELHESLYGAIRT
...........................hhhhhhhhhh...........................................................................................................................................................
>Q94MN4_A
MDLKQLTDVELAEESLVAVKDYPANKERTTAISAEMKARGPDRMRAALAEIGERREAARLAGQCSVCGDCKPVAAYGGLCCAKALGAKEVLP
............................................................................................
>Q94MN5_A
MSPAKKRRQSPRGNSAWRLTRRSRTGERCWWASPPRRATVRPCSSSTGRTQSACGAR
.........................................................
>Q94MN6_A
MKAYGAKRIARAFPAVASEGHPVPTRSGEEDWKARALAAEKEVAALNEALAEEHAKAEVAYARGLAVHAEEASAAEADNAALLAALRSARESLGEAQPNIGWGTPPRLACGRAYDAAGATIDQPHPGAALLEELEGLRRQVAESKVGHLVRAEILKRERDAALEEAAQTAGDVAAKYDSDGLRIDENTGARIIAVTTAKRALKVKTP
...............................................................................................................................................................................................................
>Q94MN7_A
MTCAASSLRDLLDAARPALGQEAAEYQRLVTECETTLTLAREQAARADVSLDLTPDDADDWHNRNVWAGQSRIVVAEAQVACERLAVELRRYAHRARQQAQQSTTRI
...........................................................................................................
>Q94MN9_A
MPTNRAVVAVSENDTWLFLAVKGRDVEHEAKEVDPELEHLDGFTALGDGLWVLDFEVHYSTRPPDHCDVTAHSVTSRRPTADELAAISSGSFGQLKLLWDDVEEG
.........................................................................................................
>Q94MP0_A
MGTRRLNPKARRYLLAFKPEPFAYAHNTTGGRWALESYSLTERVNVRHFDTPQLRDAWVSQNPTQRLAVGKRDAYVKAYRARMRRAH
.......................................................................................
>Q94MP2_A
MTEGQWCITKDNDDWMSAPGFDSKEEAVALAPKLLLLSSSQKFWVGRAVQAASHLGADLVSDALENHASDEGPDGCDGSNLTTEAHAELEALLDAWAKKHDVRPLWFDIEEEEEHVAPALHLFVDDDGNAYAARDLDHAKELWTADTGQPAEEAGDWQSIPDEREITIRDDEGTVTKRAGDWANEAFEPGCIGGDNY
.....................................................................................................................................................................................................
>Q94MP3_A
MSETKQTCGCGCEGPAVFVVTGFDYDPRAPGGRGEPFTAPSCASSADYLTEASAELGFPCTKTRLE
..................................................................
>Q94MP4_A
MTCETTQAEKTTTPEEVALDVEMVRRGMTNSPSDSDVDAGLAALSRVAAQASMSQHLAAIAARREEQARQAESERDAARQEAASNANGWRVVGARRDALETEVASLRERVATLEAKSAKAEEAFRRLAAAMDGEPLEGGPSSALERTASRLSTAEARVRELEADNAAWGRAVREHVNEDTTAAAIRLADMLKDPHPGTPLLARMQVLEEENARLRDLNTGYDKMTDTLMTLAGVESKPAPTTGADPARVSRVDWAIDGRAVRTHLPVSAATPPPGLLEADGLPCPLCTRDGSACDLCRGAGSVTRAYLAQAGRAAFGAVPVHAGLLEAVGPFVEWVRDVIAQQRGTPHDDATLCGRFEVLCTFGQGRSLLAAYDAAKGGEVREEGDMAGLVDLCSMPSTDTLLRVESEGGDLFVVDGSEVRALHEDAAKYRAAVERLEQAEREPRSMGALYAKAVPGVLLAAGRFFLGRVSTQPFPSGPLDTARLVEVLLAKMDSADEVASVTDDAGTEAHSNAVAIIRSTVESIAQDLGLTLDTPPAGPGGGETKTRAASAGPVQDITFDPPVTEAQADAAMDAVHRARIAPTPTPEVPPLKPETLDEYRARTAVQWLWRWRDDEGNAANVSAEGYHFHGDIEAIASALARALAEAKREATQVACEAIRRFASRLGDDATGLDTDRSLEDLEVALYQHVMDEEDKARAHAAEGMRERAAKEVQDAGDLCEDWHLHLSDVRELEQRIRALPLE
.......................................................................................................................................................................................................................................................................................................................................................................................................................................................................................................................................................................................................................................................................................................................................................................
>Q94MP5_A
MTSAAAAAAVAGARVSTNGSSPSSARFSSNMAQAWPPLTWCCALAMNSSSSAIWAARSRFTASNFGTEFSCSDARPAWKPSRYPSPPSTGSRMSAPPKRPMSPARRWSTSRCADV
...................................................................................................................
>Q94MP6_A
MGREWHHSPVAQRLMPRLAATGESMSKFNESIRAVHSLAVLRHLDTEPQQIGIVFTPLRADCYPAGEKAPSSVPTPPGQEHGEACHWEAQVRLGGGKWGHAVGTGYTPENALESLRQGYTSAHREVDQRRAGLMGRLGGADMREPVLGGEGYRLGFQAGRASEQENSVPKLEAVKRERAAQIALLDEFMAKAQHQVSGGQAWAMFEEKRAELGLEPFVLTLAPATAAAAAADVTPPVAPGSR
..................................................................................................................................................................................................................................................
>Q94MP8_A
MLTAAAVLVALTLAAPRNLAEPPAQGDDVRVLDAPVDLSPAPEALEVSLGLVWLTLADGTPAPKATRVPAGLYLTAAGLANLEASVDKEVGILRRDLKTCRDELAARREVPLPGVPVAPPALASGKGWPSGVVIAVGVAGVLLGGLAGCYATGGCR
SSSSSSSSSSSSSSSSSSS...............................................................................................................hhhhhhh.HHHHHHHHH.........
>Q94MP9_A
MITPLIPANLTWLALAIGGGLFAAGAYVPPPYNLVCAGLGSVALYLAGKGWRVPQWAVGKPLLPAALTPLALAGIQLLTTFGGALPAAVQPYVAPLVGLLSLLAGVVEPEPLKATGTVTTVPNNDGTVTAAVDPKCSIADRARGLC
.........HHHHHHHHHHHHHHHH......hhhhhhhhhhhhhhhh................HHHHHHHHHHHHHHHHH...........hhhhhhhhhhhhhhh........................................
>Q94MQ2_A
MIALALVAALSLSQACEQGALPRRPTATARGDSIMFGYCNTTAPPTLVKAGLPGGLTGGWVVLNGAIVGETAPQIRARYVAEEATACVGERCAYLLLEGGVNSLRIGNAPAAVLAEMVWVVDDALAKGYGVVWTDVLPYAGNAGSGTDPLGQATAYNALWAAACAARLLYGAAVSRQLRRIR
SSSSSSSSSSSSSSSS......................................................................................................................................................................
>Q94MQ4_A
MVAAPDTCAAVSATHHHMSGALKGKRSPLGPTRCERPTTAADADMAHQMALGPRFSINRPCASERRAAPSAWCPPAPPTSGRPAQAALPGQGEGHDA
.................................................................................................
>Q94MQ6_A
MTKCKPTPEMPKPFLFEGSTRIRVVVDEAGEPWFVAQDIAHALEYRMASDLTRLLKPHHLRTHAVRTNRGERSATIISEPAMYRAVFLSKSKKAEPFQEWVTSDVLRSIRKTGAYGVPMAAIRQAVAERFLGVGLAPYAKRFPTPFYEGIFRLRGWPWHGPGTPRPGVIAYWTNDLVYERLAPELLRLLRERNPMDKDTGRRAAKHHQLLSEDIGHPALAVAAKVDALNLPLEQNQVRVVFNWLQ
.....................................................................................................................................................................................................................................................
>Q94MQ7_A
MCSTSNVSSTSPSRTRLYFCLVSSFGSKWRNSFMNRFRRTPRASARMPSCNSFVTRSGRFSMRCIAPTLEASGMTSNVGCAEPDVNELNWRSTRVLLVAFASSYSSPTAAATCCRAMFRAAFRSACRAGPNAARLNRPSESPGALPSQ
....................................................................................................................................................
>Q94MR0_A
MRDSERNSRPGLLEDMSMRLTLAIATILVTACGGPDATEPASSAAEQSQTGSGEYAVTIRNESGQESVMNFKYWIVRPIEYGTNYGWWPIENQKVANGETRTTTLVVPDGERVAVQLTTWAGGRAESVHNIAAPRGELLLSVGQDGRPSLTWSE
SSSSSSSSSSSSSSSSSSSSSSSSSSSSSSS...........................................................................................................................
>Q94MR1_A
MRILLALLAAVALFACGGPDFEGRWRGHLTQVVTCPGGTANRTLIMDLVAKRDGDDVNFAGNTSCGVISTRVNGDAVSIRSVTCLPITSDGASFTDSIRGGTMTLKGDILEVDARMTTRIESSSDVVDCQGPLTGTLARED
SSSSSSSSSSSSSSSS.............................................................................................................................
>Q94MR2_A
MAQTPELPPVDVEWEDGTTGLDMPPPDVEWDASSVVVQPQEAPAAGPEVVPEPSPTARRQIGRTRAGALGFAQGGTLGFADEIGGLIGRTFVPESSVRLGEAARPLATDTPEERAAKVEARASQLNPSSYELVRDAVRNEADEAREQQPGAFITGQVLGGLATAPVTPGAGAASLGQLVRTGAVMGAASGLGDSNADLSRGEYDRAILDTALGGATGAAGGAVGYGVGQAAPVVARVLQRALRNTAQSTGRRVLTSGADQLSKRAELPAEVVQEALDTGAIVPWGTTAGAFKRLESAAADTGDVYGAIVEDLAKEGVVGPNARGLMDELLAEAKKLDLTEMNPALPQEYRTVANKLSDMSELAEARGLAPTNRFALSQIEDIKRSLQDKAQYGRYEETPLNKVRKGIAATVRRHTEDAIAEQSARSTNPNVQQAAEAFEPVKQRLSRLIGAREAARRGTAREAQRIGGASGPSAFDVANAATATGSTGAPAMLAAMAGRVWKERGPSTIASVSDALSTGFGGLGRYLAASPGRARGGSLLGGAVERSLAPQALDQYVAPLFPTEEEERRLRQKALAEALGRAP
......................................................................................................................................................................................HHHHHHHHHHH.............hhhhhhhhhhhhhhhhhh........................................................................................................................................................................................................................................................................hhhhhhhhh......................................................................................
>Q94MS6_A
MSFRDCILRAFRRAPAHLCERTPAEGDAGQWPAPPDETGRAFLRSMPKPPLERAMDKAKAAVAERRDVAKVDPEEYYAALKFVFGQRRLMEPGEVHTLYGVRLELSP
...........................................................................................................
>Q94MS7_A
MSNSPRKHRATGKKPPGGARPGAGRPKGSRNALPYGAVQAVESLSLRVPEGAHPEAKRLADRAFARVVDVLEERVDFKLAAPVLKAASMIREEVCGPIAQKHEVAGKDGQALSISIDLGAAK
..........................................................................................................................
>Q94MS8_A
MACNPVDCVVDGCLRPARRSGLCWGHLKRRQRGPQGTELRERGLAPKARFLEAVYDLVEVDASDKRQWELAWKRLRMAAYRYVRADKVTDPRRKKRQSG
...................................................................................................
>Q94MS9_A
MTPHIHRPPRCRLCGRPLGQCWCPQAPFAGRE
................................
>Q94MT0_A
MTDFLIGMGLAVAFVYGFVDLLSGFGVTRLLLRRAFRRVPEHLRRREPREGGAGAETDDAARQEQVWLKAEREARDQSRLREMAREIAEARS
hhhhhhhhhhhhhhhhhhhhhh......................................................................
>Q94MT1_A
MRMRRCWMCVRRRPMRRLTWNPGEPPQCNASEQDSCWRAYRRDQARMCRLILGDHGESRRSYWRKALARNREESRQ
............................................................................
>Q94MT3_A
MSTLNIGKTCAECLQDGRCLSTCYTQGGGLGLATGFKPSDARTVVVATRALPDDAPAVAIVVCGGPQTVVNVIRSDAARLLARFINEKANEAER
..............................................................................................
>Q94MT5_A
MSVRVEDLVFESVSRPGFAGEVWDVRHDGRHVATVAERAVSVPPFLVAWPSGETERLNDRDAVVAALVRGEP
........................................................................
>Q94MT6_A
MNALLFALVDAVLRCKAIELSAEAASCHRFGNMSPRMVRRAWTACDRLGWWRSLWPLGGGA
.............................................................
>Q94MT7_A
MSDIDLAELKRLAQAVEPEYSSCASLVRFQEVANPAAVLALIERVGRAEKERDATFDMLKVAHAAMEHMGDTLNDMDAVDGDDPKDAAAIEAFERVNAFLEAK
.......................................................................................................
>Q94MT8_A
MACRREPEQLDLPLGRPKPQPRAKASWELALEEGRRLTLDERMERRAAWCDEHETHYCPLCADGPAEPVRQRRAAEVGEVDLRQLWEDDPEAAAELTRRARVMLARGVEPIEVGRETGIRRNTLHQWQTRMQEREDERQQPMPFH
.................................................................................................................................................
>Q94MT9_A
MTCKPRECTVSWCVRRVEAHGLCDAHLRRKQRGKDLEAPWRWTKAKAEGQPDRDVVLATDEQVAILAHEAKRRGVQKADILREAIAEWCARNDKSYRRARKVTDEQVFAAIEELRTGRQRVALQLAELREALAAHLREAGHGLSS
.................................................................................................................................................
>Q94MU0_A
MTCMHLCQRPGCDKPARKRKQGPGYSPYCSETCGQAAAVKRRAALSKSRQTAPKAGEDEGPDLPLNGVTSQMARERRERIALEMLREGWPSTAIVERFAEFPPDVDRIRKKYNLKAERGHQLPGGLPVL
.................................................................................................................................
>Q94MU1_A
MTCRRRPGKCRMCGNPRPASRKLYCSNRCGVRAFRTGRAPKKKRSVGLGPKRPLLGWTERELATYRVGRTAELLRDGVSVEAICERLGLRRENVYQIAHCHGITVLPAVYPYGVPAR
.....................................................................................................................
>Q94MU2_A
MTPRHKWGTTESQALGEQVERCSRCQTERVRDTSTKSLFLFRRGHAKPPNGRPLDEHWSAFKASVTPVCVEVAP
..........................................................................
>Q94MU4_A
MSFPRSLDEYGDKELQQELARRAEVRERGLCDYCGRSSRAPSCKFSERHHSRDGHTVAGNGVRR
................................................................
>Q94MU6_A
MSGLVLLACGSSGLTLAHLPVLRDFVRRFAGYPGAILVYGAGDARKSDAPEAFGADRLWEVAASLEWPWFQVGDVERFPANWKGWGSKAGPMRNEFMRDRCMELARDGAVVRWVAAHTDPNLGKGTRHMVSLCREQRWKGRVLLLDPAGPLRSEEAVS
..............................................................................................................................................................
>Q94MU7_A
MSCRYQFMGEQEDADLDVVLSRGMTRVYDGTAAPRSGRVGCPIAGCPDAEAEDTLCEAHWMEFHASPERAEFMARRSTFAEAGNAFGRRLGVKEGRL
.................................................................................................
>Q94MU8_A
MTCNRQPKVVHYRGKSGDTSKAEWARLRKRALALVDEDWKSREVAEELGVSQDTVSKWVERYRRLTHRRGGCFYGPCKEWGCTAGVQTKHGYCTHHTNLRVWCGYRPRVRRAPGPCANAPSCPRLAGTGQGGAKGLCRGCYQRARRALRRVAEEVGL
.............................................................................................................................................................
>Q94MV0_A
MDLQREGVSSMARIRSIKPDFFLDEELAVLSPMARLFFIGLWTQADKEGLLEYRPARLKASIFPYHDADVPALMDELEAGQFVQRYEAEEKVCVSIRNFAKHQRPHPKETAFGLPPPSTGVSPPSAKRWVYFVRAESGGPVKIGTAANVEHRLASLQTGAPERLCVLGVMESRARLESELHKRFDALRLHGEWFRPEPELLSFIAEKAIAVDVHGRPWTSPDASRRVLLVVGDGDGDGCGNGLPEEAGQLPLTAYADSHDTLPPESFAPCEVERATDTAGLLPHEPPPASEPPLMDLLAADYRELRGGEYREDRADPAAMRDLLTRGRPPEIRRRWRIGIAVPPGKYGRVSKLSDLVRLWNECDAAPATSPPGRHRGRSLNPADYREGDVDTL
.........................................................................................................................................................................................................................................................................................................................................................................................................
>Q94MV5_A
MGNVYRKKATRYLWMWWFDAAGARQYASTGEEDEVKARAVLKATEKRVAAEKDQGLGASGPVTVEAYAAKWMEGRVTLRSVMDDRSRMQHHVLPSLGDKELGVLTRRHVLALVREVRAKGLAPRTVRHVYALVRTMLSDAVVDGLLERSPCDLRERRGEIPAIRDADPRWRDSAVYSRAEVVALITDERIPLERRVLYAVAFVGAVRIGEASALQVRDWDGTVNPLGKLWVTKTFNHKVGEVYETTKTDTPRQMPVHPWLSTMLASWLAYGWARMYARTPRQDDLILPSPTGMHQRPQGVLRRLHADLDLLGFRRRRTHDARRTFISLARADGADKYLLQWVTHGRRSDMVDAYTTPPWDALCREVAKLKLELPKQEEETMACRVPSCDSGVTADAGKEKPQQVRELAGAGVARSTGLEPVLLGSFYANPRQLPTKSEGLDAESAKLARTGAVDWHKPVTAPHPLAVVRQQMGVLKSGAGRERKVLASQLVDASLMALERLAAALHRTHAADDRWSDCPACRAVADGESPSAT
.....................................................................................................................................................................................................................................................................................................................................................................................................................................................................................................................................................
>Q94MW2_A
MKFDFYAWQKAGRPASRAFGSDGLILEPIGNLMLQKIILR
........................................
>Q96201_A
MISMPSKKLAFINGRPQLVDANARVRSEADRQYNRVRNEQQSDYLKFYHSNEWKQRREQILIRDNSLCQRCGLQASLVDHIVPSEDDWEDARTRIICRLYAGTATIGRRDVRQPSVRRDSIEP
...........................................................................................................................
>Q96206_A
MARSVYVCDFETTTDPEDCRLWAWGWMDIYNTDKWSYGEDIDSFMEWALNSNSDIYFHNLKFDGSFILPWWLRNGYVHTEEDRTNTPKEFTTTISGMGQWYAVDVCINTRGKNKNHVVFYDSLKKLPFKVEQIAKGFGLPVLKGDIDYKKYRPVGYVMDDNEIEYLKHDLLIVALALRSMFDNDFTSMTVGSDALNTYKEMLGVKQWEKYFPVLSLKVNSEIRKAYKGGFTWVNPKYQGETVYGGMVFDVNSMYPAMMKNKLLPYGEPVMFKGEYKKNVEYPLYIQQVRCFFELKKDKIPCIQIKGNARFGQNEYLSTSGDEYVDLYVTNVDWELIKKHYDIFEEEFIGGFMFKGFIGFFDEYIDRFMEIKNSPDSSAEQSLQAKLMLNSLYGKFATNPDITGKVPYLDENGVLKFRKGELKERDPVYTPMGCFITAYARENILSNAQKLYPRFIYADTDSIHVEGLGEVDAIKDVIDPKKLGYWDHEATFQRARYVRQKTYFIETTWKENDKGKLVVCEPQDATKVKPKIACAGMSDAIKERIRFNEFKIGYSTHGSLKPKNVLGGVVLMDYPFAIK
..................................................................................................................................................................................................................................................................................................................................................................................................................................................................................................................................................................................................
>Q96210_A
MDSLHFPRSANNMREWVEEQLEKDEFRFIAVESDNNIVGMIETFDCDRKNGTFGYYLAVFEPYRGKGFAKEMILMVLRFFFLELAYQKVNTTVYSFNNPSIRLHEKLGFMKEDN
..................................................................................................................
>Q96214_A
MKTEKQMFLMKLIEEYANAVSDYECSSRERGTAFPRKK
......................................
>Q96582_A
MPTAVPAMPGMAPIAAAMIGIRAGRKPPFRDRRRVAVRLRRLPPVPVMGTARARVPVARSLAVAGVPDEAAARAASETAGDV
..................................................................................
>Q96584_A
MRACSSAWVAGPSSPKALRRSFSRSCCNFNRPMSVRAPSVSPAKLATLRMTPLSCMPCLIWLKVFECTKRLPVLYSQRPVEFSALVMRDPRLPQLMAPPLKLESPMWWSLRAHPPRCGDSAA
..........................................................................................................................
>Q96587_A
METAVSAVSEQLRPVLQPPVTVVVEGIDVVHLVHGPSGTNVGKQVYHVGQGNPAIHVKVGGRVDVVCNRVETANAKLVFVGQVVGNVAHDEVAPGGSSNVDLVGGNGTEIELCGNRSGHHVALILLSVGVNFDIAEVGTVVFARPVPVGQEGVSRHALFVAVVVEDAHVVVVLVDGLVPQREVVMTGHHVRQHVLVTQFCVSVLEFHDHVHAGALGVDGSAADARVVVQ
.....................................................................................................................................................................................................................................
>Q96588_A
MGVVCVHGVLTQIGQLSHIHKVRAERHGPEVVIAQELLVVDGLVGTDGVVPDQRVRPVSGPGFALLCGPYGPAARGDKAGVVTHVVLRRL
..........................................................................................
>Q96603_A
MSAGKSKSDSPAPILKLSKNVGPAPPKVGGTGQASWFQSLKEKKRTGEPPTFEGSGVPDNSNVKPQFQHGYWKRQRRYKSGKGGRKPVADAWYFYYTGTGPFSDLKWGDPNDDLVWVKAKEADTSKIGNQGVRDPDKFDQAPLRFTEGGPNNNFRWDFIALTRGRSRSSSVATSRESSRPGSRDSSRGRQRSKVDNDLIDRAAKIIMQQQKNGSRISKQKANEMAERKYHKRTIAPGKRVDEVFGLRKKGQAPNFGDDKMIEEGVKDGRLTAMLNLVPSPHACLLGSRVIAKLQPDGLHVKFEFETVVKRDDPQFDNYSKICDDCIDGVGRRPKNELRSASRDRKSAPSTPKQQRSKRVQKKQEEESSLTEEEKEVNNQLEFDDVSNIPTKIDWGEGAFDDINI
....................................................................................................................................................................................................................................................................................................................................................................................................................
>Q96617_A
MLNQFPGQYSNNIFCFPPIESETKSGKKASWIICVQVVQHNTIIPITDEMFSTDVKDAVAEIFTKFFVEEGAVRISKMTRVTEGKNLGKKNATTVVHQAFKDALSKYNRHARQKRGAHTNRGMTPPMLVKYFNIIPKTFL
............................................................................................................................................
>Q96627_A
MEGINFSALAPRYGSRPMLSSWSDIGTSSMNGGAFNWGSLWSG
...........................................
>Q96630_A
VVQEFKWQPQYRVQNTLLPTGQDDADECLF
..............................
>Q96647_A
MELISNELLYKTYLSEFVLLSLVKKITNHEKCHVSIMDKLTAFFGIMPRGTTPRAPVRFPTALLKVRRGLETGWAYTHQGGISSVDHVTAGKDLLVCDSMGRTRVVCHSNNKMTDETEYGIKTDSGCPEGARCYVLNPEAVNISGTKGAMVHLRKTGGEFTCVTASGTPAFFDLKNLKGWSGLPIFEASSGRVVGRVKVGKNEDSKPTKLMSGIQTVSKNQMDLADMVKKLTSMNRGEFKQITLATGAGKTTELPRSVIEEIGRHKRVLVLIPLRAAAESVYQYMRVKYPSISFNLRIGDMKEGDMATGITYASYGYFCQLPQPKLRAAMVEYSYIFLDEYHCATPEQLAIIGKIHRFAENLRVVAMTATPAGTVTTTGQKHPIEEFIAPEVMKGEDLGSEYLDIAGLKIPTEEMKGNMLVFVPTRNMAVETAKKLKAKGYNSGYYYSGENPENLRVVTSQSPYVVVATNAIESGVTLPDLDTVVDTGLKCEKRVRISSKMPFIVTGLKRMAVTIGEQAQRRGRVGRVKPGRYYRSQETASGSKDYHYDLLQAQRYGIEDGINITKSFREMNYDWSLYEEDSLMITQLEVLNNLLISEDLPAAVKNIMARTDHPEPIQLAYNSYENQIPVLFPKIKNGEVTDSYENYTYLNARKLGEDVPAYVYATEDEDLAVDLLGMDWPDPGNQQVVETGRALKQVTGLSTAENALLIALFGYVGYQTLSKRHIPLVTDIYTLEDHRLEDTTHLQFAPNAIRTDGKDSELKELAVGDLDKYVDALVDYSKQGMKFIKVQAEKVKDSQSTKEGLQTIKEYVDKFIQSLIENKEEIIRYGLWGAHTALYKSLAARLGHETAFATLVVKWLAFGGETVSAHIKQAAVDLVVYYIMNKPSFPGDTETQ
................................................................................................................................................................................................................................................................................................................................................................................................................................................................................................................................................................................................................................................................................................................................................................................................................................................................................................................................
>Q96677_A
MPVRAEPVDADAGEDDEVIFVSAKPGSRKRSAVTSRGSVESSKRPCLPEPEQTEPLDLSLKPRPQ
.................................................................
>Q96688_A
MRFCFFFCFTASIFCTTGNSSDIVFCCAHTPCLLHLEVDQETSVTWIDSNTGQIPLCLSNGTCHISEKGLHFSANFSKDGLYIAIINETNYHAAEHYYLVYIYENCHQMPYDSPRHTGHKGTSFNWSMGLWLVKCSHNKTFFLPFVLDSAKSAPIIMTETAITIYISMIFLIVSLLTFLNVLITLNNKYKHYGV
SSSSSSSSSSSSSSSS.................................................................................................................................................hhhhhhhhhhhhhhhhhhhhhhh..........
>Q96713_A
MPALAIIGDTLLNASLIDKYTPPSSNAQNQGFTTYVHSVKPLIPQIIGIPEDALKQWTLFTDWAKLNDIDLNADETFKEILTIGKRLVSGDITQFVYRQFRGKLEVGYFGKTDNVREKPSFFPLLGAGQIESLKDLLSRHFEVWVYFAPKPVIDWMIRHEIDLATVEFDVRNMLKMLSNNPIKWETLLEKIANVAESRITADRDEVGEWRPWVIGLLMIFGQSLKIGGLMAVLKWRQLGPVCYRNLSRV
.........................................................................................................................................................................................................................................................
>Q96724_A
MNTTNEYLKTLLNPAQFISDIPDDIMIRHVNSAQTITYNLKSGASGTGLIVVYPNTPSSISGFHYIWDSATSNWVFDQYIYTAQELKDSYDYGRLISGSLSIKSSTLPAGVYALNGTFNAVWFQGTLSEVSDYSYDRILSITSNPLDKVGNVLVGDGIEVLSLPQGFNNPYVRLGDKSPSTLSSPTHITNTSQNLATGGAYMIPVTTVPGQGFHNKEFSINVDSVGPVDILWSGQMTMQDEWTVTANYQPLNISGTLIANSQRTLTWSNTGVSNGSHYMNMNNLNVSLFHENPPPEPVAAIKININYGNNTNGDSSFSVDSSFTINVIGGATIGVNSPTVGVGYQGVAEGTAITISGINNYELVPNPDLQKNLPMTYGTCDPHDLTYIKYILSNREQLGLRSVMTLADYNRMKMYMHVLTNYHVDEREASSFDFWQLLKQIKNVAVPLAATLAPQFAPIIGAADGLANAILGDSASGRPVGNSASGMPISMSRRLRNAYSADSPLGEEHWLPNENENFNKFDIIYDVSHSSMALFPVIMMEHDKVIPSDPEELYIAVSLTESLRKQIPNLNDMPYYEMGGHRVYNSVSSNVRSGNFLRSDYILLPCYQLLEGRLASSTSPNKVTGTSHQLAIYAADDLLKSGVLGKAPFAAFTGSVVGSSVGEVFGINLKLQLTDSLGIPLLGNSPGLVQVKTLTSLDKKIKDMGDVKRRTPKQTLPHWTAGSASMNPFMNTNPFLEELDQPIPSNAAKPISEETRDLFLSDGQTIPSSQEKIATIHEYLLEHKELEEAMFSLISQGRGRSLINMVVKSALNIETQSREVTGERRQRLERKLRNLENQGIYVDESKIMSRGRISKEDTELAMRIARKNQKDAKLRRIYSNNASIQESYTVDDFVSYWMEQESLPTGIQIAMWLKGDDWSQPIPPRVQRRHYDSYIMMLGPSPTQEQADAVKDLVDDIYDRNQGKGPSQEQARELSHAVRRLISHSLVNQPATAPRVPPRRIVSAQTAQTDPPGRRAALDRLRRVRGEDNDIV
........................................................................................................................................................................................................................................................................................................................................................................................................................................................hhhhhhh.HHHHH...................................................................................................................................................................................................................................................................................................................................................................................................................................................................................................................................................................................................
>Q96733_A
MIIYVPPHNTGVFVEAVATLGQMGALPCHYIRRMMVDFPEQRVFLVSESWYVDAVNCLYYWQRGEWDRLMGIQEN
...........................................................................
>Q96735_A
MGRRHRGTSTRGGSRGRRFAFRAGRPRAPVSMFGRIRDDSGAVSLPRIRDETRADGRVQSTRQQWSLRVPLEQAGRRP
..............................................................................
>Q96736_A
MPSAASGCDRGSHSLRCGGRQLSLPQSIFTCRSLRVYDVWLLHSSSHDRVCIADRAVAENHCGRSSRASEDTVGVSVAGVLLYPHHCLITASHHVGSPGCVPCLSFPLVPPIGL
..................................................................................................................
>Q96742_A
MPSAASGCDRGTHSLRCGGRQLPLPQSIFTCRSLRVYDVWLLYSSSHDRVCIADRTVEENHRSSSSGASEDTVEYPSPVFCFTSIA
......................................................................................
>Q96743_A
MTGRAPQNILTQHLEGNSFGMPVCTLANMAWSFSTRFTGWPRGLLNMKSCTLNPQHMLRLWIITTASSMAWRRGLTRSTRVA
..................................................................................
>Q96799_A
VKAADTRIEPPSESTWRVQRSQNPLKIRLTRGAP
..................................
>Q96803_A
YDSTNYDVIDIISKRDYSLCHILAIDVIKPEMDFITSLQSNNECSKYAGQKIHYQKLSTNEEWFVYSKNLKFCPLSDSL
...............................................................................
>Q96808_A
MSQVSRSESQRYPGWLSGSKQAQQITQQTQEPTHTQLSVFPKPKEELGVKGVKSAIAKTKVYDLSYFERLFPTRVFKSVVHEEIRVRDGEVKQVINLMDEDFVKKIETTSYPYLHLGCVAICVIPHGRDLKGEVEFTLRDTRFLPRSNPLMSFGCKAERMLSAFSAFPGYFVSTYDLIDGFTMELMVRAKGMEFEEGVRPMSIQIIPCVAKLCSQDFHHQYALQKVKKGAYQALLNSYLVQCEDQTEYLEVQSSEGMLDRSGYAGTQVKSGQSESIDKLLVPPEVYETISKQFPESHGKYIPDGKDKEQHFGTPVRRGDLRN
..................................................................................................................................................................................................................................................................................................................................
>Q96816_A
TLVNQGISRERATYIGMSAYPNAEWGSGEQSTSQHIQEISSDDVGAGAHYLCVCERKQQSLNQGSRGHAE
......................................................................
>Q96890_A
VWPPLLLLLALPPRAYAMDREMAASCGGAVFVSLALLTLSPHYKVFLARLI
SSSSSSSSSSSSSSSS....HHHHHHHHHHHHHHHHHHH............
>Q96894_A
MVDNALFIYSKKQQKLSGVIFIYIDKVYKCICKHNRKIYMSQGVYILTRAHNGQVLTTVGFIFIILMFSDFTSFGL
.......................................................hhhhhhh..............
>Q96909_A
EFTYWSKISESVIQKASITLNQLNLCHSLYADLQNEISKFLYGETIQDVFNFNEENVTNDDKLYIGSRFISPCRLVDIITNVSIKNLEEDPVFTKLAEEDEIQTKIKTLLNELENSAHETVPKKYVTHSMTQDHNLQQEIHIRKKAYYQKISESGYSKVMLCIKEQEALINKLMNINILGNHIFESLSKMMNAFANRQLQSLGNFSADPFTYDDHLYIKNNLLSKKLPQELLPNLSQEMYRLLTGPLSNYHTASFPLSSNISMAYACDVADFLPHMKEDLAKCVEGTIYPENWMLCTYNKFFNFDGLHNINDMQRQMWNFIRELVLSVALYNDVFGKQLSIVKFGEETETVEKILLTFDSGSPLLFKRGTTTTKFNDLYSLLYFDLKTQCDPVQISQTKQVSHIPAPNLLDLCRQNENSIPECFYNF
...........................................................................................................................................................................................................................................................................................................................................................................................................................................
>Q97024_A
PNNNTRKSIRIGPGQTFYATGGIIGDIRQAHCNIVENVEGNLH
...........................................
>Q97056_A
SSGRMIMEKGEIKNCSFNISTSIRGKMQKEYAFFYKLDIIPIDND
.............................................
>Q97210_A
VVIRSENFTDNAKTIIVQLNKSVEINCTRPSNNTRKKYKYRTRESMVYNRSNNRRYKTSTL
.............................................................
>Q97254_A
NSTTITQACPKISFEPIPIHYCAPAGYAIFRCNNTEFNGTGTCKNITVVTCTHGIRPTVSTQLILNGTLSKGKVRIIGRNISDSGKNIIVTLNSTLNMTCSRPEMVVQEMKIGPMAWYSMALGKENNNTRAAYC
......................................................................................................................................
>Q98105_A
MIFISYVMVGVQGLGHGSATEYEQVVYSCDGGMRFICIGNKMYRHQLPPGKVIVIHNPVATMIAVDCEEEFCAYCLERNGSHRGPSGETLAFQFSACWFLGRGGTRERWSSGNITMMNFLGVAHLTVTIYETPEDLASSAHTTPTCSQSSPESLECPEESVPRDLVEFAARHAGLLEE
..................................................................................................................................................................................
>Q98106_A
MKYGQAAIATDMDFARMSRQPPRKNSRCSSARTAALQGNGYCFLPKSEKLPELPSRHFETRFSSLLPPAAAK
........................................................................
>Q98137_A
MSMTFPVSSHRRNGGRLRPGANGHQASRDWSYNSALPPSHRRLRLLLHSRVPGGSTVARHPTRQGHRGVSGPSHPGTAGRVTCTADGGHSYPGALPYNIHARLERGVCYNGWLWGGAVDN
........................................................................................................................
>Q98151_A
MDFVLAACLLAASGFHWCRRLWVDCVAFGNIPILAFG
.....................................
>Q98152_A
MRGYLTCLNVEYNVKGKQRPLVYQNSGALPICSFVVSVLCLSDS
............................................
>Q98153_A
MRFRLYQASAVMVCLFFQCKQVDLNDIGDKVRWHLSEVSKSCKNIGLKWCAAAGSALSMLMF
SSSSSSSSSSSSSSSSSS............................................
>Q98155_A
MLKSRRIEGIPVAHNTVTVQKAGTRCQPGHHSSPH
...................................
>Q98156_A
MCRASTSATEVGLQQSTFCTQMASALPNHTNGTMAKNTPSECIDLVC
...............................................
>Q98157_A
MDTKGILLVAVLTALLCLQSGDTLGASWHRPDKCCLGYQKRPLPQVLLSSWYPTSQLCSKPGVIFLTKRGRQVCADKSKDWVKKLMQQLPVTAR
SSSSSSSSSSSSSSSSSSSSSSSSS.....................................................................
>Q98175_A
MRATGAFLVLAILVRARAHPARYGCRPPDDGNETDADVLRRCRSCCNSLSDALRLCTRDLERARSKAEQYSRLEEQFRLAVFALIFSTAFTLAYILAHGYFPRRAFTWMLQLLQRRRAANQREQFEHVFERAELPAHAAPPVGAPAA
SSSSSSSSSSSSSSSSS...........................................................hhhhhhhhhhhhhhhhhhhhhh.................................................
>Q98178_A
MHAELAEVAAAVSAAACIVGLRHARPGCARAFVAGALVSSVGYTCFPAIRHCVHMAARYLSYLCFVRGGATACVHSVADEAVQELVDSLHRVLAERDQCVLGSVELVQGSEPLVLGLPQAPVLCVPEPSGAVDPECVEVDLYCHENLRYESDVSEDEDKDDACDEGISLARQTLLDLLACSEDASGFSPPEDSFSSLLETGELYDEVLDASLARAEA
.........................................................................................................................................................................................................................
>Q98181_A
MPASCPRARIADGCIFVHPCHKGDFLVVFSCCVFSVMEQKVWGKDGPSLPSKRMTSPEKGGRGLCTCRVHILH
.........................................................................
>Q98183_A
MRSCASRDALARWGLIRHVPFLRYSGADAELASGMAWRARVLGETLRTWSRSKRNTAFSSLCS
...............................................................
>Q98185_A
MGVSLATRKYWPARTREGGCLRWEPVPAGQDLSCSLCDSLRVDMFLVVEPRRGLTRAGRGCECVRAGKRSLRGLARWPGAGAGGSAAFRACKTRHLLQREKCAVGRERRFCLWSGRHPKAPPGGRSRVRAHPGSDRVTAWLTGRRNS
...................................................................................................................................................
>Q98191_A
MPFFQKVLNVFESLRHPRHSRPHRRRPASKFISGIDLATGTVLVSENPRPRGSRTTRLARHCGNEHVCGEPPLRCLSESRLELLDQMRVRRNLKETDLRMKMATGPRRGRGNAADIETSGLITPYAVVDLLAYEEEEILFSRFERHFSPPPLPPKHNAHVRAAAAAGTLVPTHHRVAEYTLPRLARAPSLTTKALVSPLMLRRELVAV
................................................................................................................................................................................................................
>Q98195_A
MGSARIRAARLLSRVLAGLAEDSEEMELQQLAGSLRVGPADMRLCLQEALSRRLWQSFDDSIGLSPGSDYALLENLCAVVLGVGSRLAELLCVYDVLLQNCLVTDTLVSFMEANYLGLLPHLVEHLSRERYMHVRIRSLHSDLCTIFSRESVYLFENMLLRQARALAHQMFLRSRDGDGRNQDYAEFMELLRVDSLCGIHLWAAIKLEIAREFMRLDGAAFQNNCPLLFEAGPGAIAFLRSAMAPRAFLDALVRFLKRAHAGKRMHTLVSTYAQFHALLSDAPEAKALRFVQSPRFLNRLLGTHMLAGTLPEEMLSGVRAVLACMDADARAGFLRLYRAQMIKRVLTGAACAREEMRVVSHFAHMDRCGYLNAMDFLGRSMGSGLRTQRVECLLVCRYTLPEPIPAAALEPVPDLFPALHCALDSMREQNPEIDFAVSLHFGYAEFELDMRSGPLLVTGHTVHYVLATALARARASYADLLALADGDQRLLDAALCRMRERGLVRVCEHHIELCEDVKCEGVLALATPEPEPQK
......................................................................................................................................................................................................................................................................................................................................................................................................................................................................................................................................................
>Q98220_A
MFGLYLRSGITCCHIETGACVSRARMHACRRLCLVCTCEEDASTRLVSQQQEDARVRFSYKKGHLRGEPHELCACRMPMPDLAPEVCQDDRLFLHMLAVG
....................................................................................................
>Q98223_A
MREQVWPRPGPAFSATRHSETVRPLVRLDCFLYFCAGSYARGRESSTCLRSAPRTTRHEFPSEGPPPPMMTIVSVLGTRDLRPCSHPGPVSFRCPGRYNTSTFDAVGRFVAAQSGSLYAKGTQLDGKQRSMTYHCFTQALFGTCLWRAPAGYGDKSAWLSSCFPPRTQRILVCHRESFACESTATLALGVKPLVNVVRRSVVESPSCQVPMKTVIA
........................................................................................................................................................................................................................
>Q98224_A
MILLENGVRVFPKPGMGKDIYIGLANFGFENDVPELLGVAHLLEHILISFDYTRFVANASTARTYMSFWCRALRAEDYLAALETAVSWFFARGALRTDFSRVRIRNYVRELENEYYFRNEVFHCMDILTFLGGGDLYNGGRLSMLEQLDAVRELLGKRMRRLAGPNVVIFVRELSPAALALLERSFGTLPRFPSTIPATRLGSIHNKAVLVPAPFYALLIQVDNTVENVLAVICLAESYHFVDYETLGERLYVSFAFVHEQDCEAFLRNVGELRFEPAPRVELNYSDDYVMNLYVNFPWLQHDLADYLYTLNADCVPLLRGLEENLRRSVRERQLVVVYPSFSPSLFNSRDRQDHRLLVLDVDLARSAGPARVPRTFRRQPRAEVFVRYGDPALLDYVAFALARPRAAALRRLPRGVRLAHGFSHADMHEIMASETFIKYSRSRPAALFQYIFLAFFATGRSIAEILERREALVSFDARRCVNRLVFAKRARYDVVTKSSFVCGVLRGPRLSEAALTRAMWELKRKGLLYSLEHTRMHAKHTFYVFAFSIYPEQVYRYFARWQLVSKHCCVVSMRGEREDYSALRKEVVVNFV
.................................................................................................................................................................................................................................................................................................................................................................................................................................................................................................................................................................................................................
>Q98225_A
MTSLELAFLAVFICCCYFLNCCPTNKHALVLRDAQARAAVQARADEAPRARRGTLLLARGDYVSDTLWLRYDARARAVRVARRESRWTLRADDERERRMLLPILLLSK
...hhhhhhhhhhhh.............................................................................................
>Q98242_A
MSSTARQQQRSSVRLQPVFIEPRFEHAFLCGERYLWIVFFEALVALLLLRWFLGSELRAAFSRRPRAPEDPLRQMVAGKRLACAGERLMILGLHGGPQAALNLDGSEVRLPNCEAFLRGAGRANTDSAGEAGTDAGTGTDVGALLV
................................hhhhhhhhhhhhhhhhhhh...............................................................................................
>Q98247_A
MTGTLILLLACVLNAMAQLLARVCMAAATLARMLALSVAFLLALARTRTGLRAILVALLLRALLRALLAHAHAHTLSYVAAVVYTPGNAQPLLLAEGSINDLVFMRYHRQSGSVLPSPEWAPSVYFHDELWMLNARVDALRSLSVPGARLGNGTLGARSLQLAVGCEKVAGDASFWDLVYDGTEQICMHADATECEPGLPVHARLAKERWTRLGAHSHALEQRCLQWLERHLGARTNRPVVSVPLLSVVAYADGSGTRLRCTASGFSPRDVRLLWTRDGIPGPDYDFVEPRPSGDGSFQQWAELVVAAGLETHYVCVASHDSWKSSWRARWEEGKRRVATSARVAPLATIAEMLVALELMLILRERRLTLGALATMLACSMPNLLPQALRERAGF
hhhhhhhhhhhhhhhhhhhhhhhhhhhhhhhhhhhhhhhhhh.......HHHHHHHHHHHHHHH........................................................................................................................................................................................................................................................................................hhhhhhhhhhhhhhhhhhh................................
>Q98248_A
MDLKTLVITHEDYGTKAVSVDGASSALDLRERVKVAFQVLGEIELFVHPCPLRSRVLDSDALPVEEPAHAAFFVALGAPRAPGMLRTLVVGAPGARSAQKARGSRGARCQL
...............................................................................................................
>Q98272_A
MFQYQLAPPRRCAGCATNFVAYLQEDRERMRAALLANPRKLSALRRFLALARTRTLSLAPLDPELRRVLS
......................................................................
>Q98296_A
MDEAQRFDFQRVIGEFHRVVENSWGKELRENSCLSRKQRNVVRNVFRALVAATQARNGKLDVFYPEVLQNRFAKALLAANDGKLLHAYEHIHAHGEQLGTVLDTRGKYILYYVFSLVLSAQVAARADAPKTFLMKVLRTHFLRRCKYMFVGLPAYLVQGMSSKDFVELLTSMRDVQVYDEHTKRMIRVNAVDAYLDKYIDFVVFLGSIKEELKSSGPSTPRVILQQRWLRLETTLSVPEFVMEGLGFSARDAIYVFNSPRARMYLFSHGNGAYQYFELDRDYPAGVPLTYDAQKDISALAILSAREPEELYRNRLVTPDTCTEFIFNEDMYAARPHAFDEDTSVAADPNFDPRADAYGEQNLLPLLPLLEGLSENELEVELQVLQRELQMFLGYVSGLSDDLYQARQCLQLVRTLLERVEEKFDALRRDALRLARTVDSFTSGSEPVCPLS
...................................................................................................................................................................................................................................................................................................................................................................................................................................................................
>Q98310_A
MRTKSPGDGSTRKANRWAGQVQVAATAQPPSMACLYPACARSCCRWSAPCLSTLDADRQPLCGAVARDDVVLLVRANRGSLARIEHLCTARQDDTRALAARLAPHGPWRLSCHHPAGPHAPTRRHAHARHVRGLWRDHGHAARAGPLRGHGAHARACQRQPAGTARAPRLLRRGARCATALQRARVPVRAHDTHLRRLSRAPPLRALLRRLRRAAHARGRLCLQRAQVHRRGLRARARARALQLQLLRRVPVGAAALRATPAPAAVLCYVLLGRRARLASGRRVRVPALALPLRAAFVAARERAASHAAGRVAARAITNAGGNAVAARAPARAAETEIIEGFLRIGVRQKPPRAMYKPVRNLCAPACEFASSLLADTDDDEELSEPDARTLIEHLNCCLEGSAKVLDVSDACIMHMRFGSQQRCYYLTDGDDSDEIFDRFECSRGALYETLEAFFVLCLGGELQVNYSSDRENASVRVAEGEAFFMDVAATHSLASACKEVKMLVLRCQLDTVLAHWGDRVTSSSALVYEKFCGVNFALYRLSCDGTVVRDLLLANRNVYDAPTCQDLGVVHLEQVLAQYQISNCPMPDHVPESPLRICERELAAEDSEAVFAGIRPRHAVSIALFPCKVYAVQIAYGVLFT
..................................................................................................................................................................................................................................................................................................................................................................................................................................................................................................................................................................................................................................................................
>Q98312_A
MRALVLLAVVAALSVCACYLLYLCRYRLRRCLRRDLQGRSRGKRRHRAFCCADSDGTPDGASCGTVCKEPCDASRLQEPDLGLLCGALAPFQTLGHSLGCCRRARDKLFPASVTFRVDAGTRMNSASGASSSVSSSVSSSVSSSLSGSARAGFCSSASSSSSSADSNSASSRARVSARSSGCSGRDKRTLKSRDEMSRMGNAAGNSAGQDPADRSGCDQEHVYADACVASEALYARVASSSAETLYVNASAAAHAEALLCTEARVRAVLALSRGMCMLRKDLQSTLGVLCARARALSDGDGGSERSSSESDEDTGTLEGVRSEMRQAEVSLALCGETELAEDVAEFRGYLDEVRHDILRLRLRDSSASELARGMLLARDAIDAVEDVSASTESVLLGVDQFMRAQK
..hhhhhhhhhhhh........................................................................................................................................................................................................................................................................................................................................................................................................
>Q98313_A
MSGTGRLSTAGPYTQLGSGMESFSPEVRVRPVLLVVGSRLGLAFLHTDVHKANPEPDLECRDGDGHSKSFFFRGHRVCGDTETSGDGHGMLERAPNKK
..................................................................................................
>Q98325_A
MSDSKEVPSLPFLRHLLEELDSHEDSLLLFLCHDAAPGCTTVTQALCSLSQQRKLTLAALVEMLYVLQRMDLLKSRFGLSKEGAEQLLGTSFLTRYRKLMVCVGEELDSSELRALRLFACNLNPSLSTALSESSRFVELVLALENVGLVSPSSVSVLADMLRTLRRLDLCQQLVEYEQQEQARYRYCYAASPSLPVRTLRRGHGASEHEQLCMPVQESSDSPELLRTPVQESSSDSPEQTT
.................................................................................................................................................................................................................................................
>Q98346_A
KNYVFTNKTNPIGRLLVTMLRNESLPFSTIFTQIQRLEMGIENRKRRSTSVEEQVQGLLASGLEVKKGKRSALVKIGGRWWQPGTYRGPYIYRPTDAPLPYTGRYDLNFDRWVTVNGYKVLYRSLPFRERLARARPPWCVLTQEEKDDMKQQVHDYIYLGTGMNFWGKIFDYTEEGAIAK
....................................................................................................................................................................................
>Q98419_A
MMKLYRIFCICRNGILYSNFLLSNRSFFFEIVFYTLGRRILTQCVNGFVCVQFYRLFTSHNAFPAPGKFLYDFITSFRNRTGMFLRISGVI
...........................................................................................
>Q98420_A
MNKDILEEIAKNLNTVDVINLSRSGKEFHDGVKEILKERRFRQFEHIILAKLKRLNDVRMFVNKSIAKGTQFYDNFMHPYLMDKVFDRFIEHVYPDWVEGSTFDREPETGKVMHLITQVDDFTLEVTFDGGFTGSYGREPWYNWLGIAITSISAYTEDDILMRWYKKYDEVTETQTYGYNSKGVLREHVVERDIKDVLVNFDTFRMTPDMSPYEIKKTEDDFEDEDDYYENIHDAIYNEAGEHCLTPYLQETNDIILKPNHHRFKYACIIKKSIEKVFLEIPDNIFERIMFAGDVAISMHLNRLQSWSPSYLPGFLHGRDIPAWHSTSIENFGSSVVERLRCILPEWEFKATNDKSVEFTTQHEMIPISLTVAWRHGTLFWFVRFSNSNGESIFSLDFSSRKRYYHIQLYDERIKPTKKLLKEKAFVESELTNAGFTKSRRSFNDDRYYFDSWEEYKEIFAWIGYEDDDEPEDAEYDDDDGWDSEDYDPEEWYSNSDDELVVV
.......................................................................................................................................................................................................................................................................................................................................................................................................................................................................................................................
>Q98422_A
MFTCFIIYRIVDVFIIIIFVLKIVFCFFNFIWRHIRSHSESVKVHQYVFDITFYDVFSEYALRIVPIRLSFSHFIIFFVPAH
..................hhhhhhh.........................................................
>Q98423_A
MHHFSCFRLPIERASFHPIGINVFYKSIKNFVHEIRVHEIVIKLSTFGNRLIDKHSDIVQSL
..............................................................
>Q98424_A
MLHVIHRRQPRYDFTFILFCLLVLYDWMNKIKMMIFIHNETNRLLFKSVILPMVSFCIYRYKLYIRGMCRHNIDNE
............................................................................
>Q98426_A
MSVVLIEMSLLHVSITPILTHSVLLSPVPIVSGIRTDKRTFLLFASSFVFDTCSTQLNTSGFTIFMRNLFIAKYDSVSTNPGHEITS
.......................................................................................
>Q98428_A
MDVERQYGDVCNNNSGKHYEMKIHHHFLRSHEFHLFTHFVPFHSNPLLVSHTQSLPFHATPWE
...............................................................
>Q98432_A
MNEQTTVERFFHQVIDMVSRSQYNIAINVLSVPLFHVHCLPEIHFVSLSSGGRQTHCELIHSGDFEKFAIAICNSLIERRAAIGGNCEEVPFSTSEELPIL
.....................................................................................................
>Q98437_A
MCVTGQKTVLILSHLLGVTRVEILNVTEQPRILQATYLRFLLLSMPEVFNRMDISTSLRTFEPGLHSRFNHKPLHT
............................................................................
>Q98440_A
MVLRVLECQRNSCRVHIVFLHQPWSNYAQCRLSHLGIPNFHPFQPVRDIHNHPRVLIRVDQDRDIRMFCIVCRHRYVPMIFQYLYIPEDKSNYHHLVSLTRIDTSSLLS
.............................................................................................................
>Q98445_A
MSTFLGVFAFYESNSVIGFIIRVIIPFSFFGKLPECTMTHFKVVPHRSLEMEYTVLGVVTELCIV
.................................................................
>Q98446_A
MSNTIDTTLFGSFDNLKDILVFYSTIIGNTTIDEQTKLFSLLKKAVARVDPDFTFDRDDPPTAYEIFLIVEKIDNSLPCETFDSPEGYYDNTMEFTVWDPLKPIDDTEQFPDMDCVSTKDR
.........................................................................................................................
>Q98449_A
MTHISQTDDYKFALSLASKLDDKFGNTHVVCSQTRQLYRDASSDPYVLKDNREVIDLIECYLKEILPITYSYSVNIYDDSHYRTVRINIINKVSEIYLTLITFVYYEEEEDGLVYSMFKGDNEEYPLFIVVHELHEEDEWADMTDLKKARYN
........................................................................................................................................................
>Q98454_A
MQHQKVILAIITDTRPDMTLQCCVSILHLQAQLIQTQNGFQADMRFYNNINEAISDLYRSKEFTGIFIIKYSAGVPGPFALKAWASKHDVVVGIHPMQSIDWERVKEKITTTTEDISHTGIVYNLKLNGMPDAEGFGTAKEIKALDVMFVKRTAIDYIAKNNPGSVSEDGMHSSIFLEGVYDGKYMTGVERFVKLYGKPIYADANLQCSKSACQDYVGIVGNRSQLR
...................................................................................................................................................................................................................................
>Q98458_A
MKTTDTTPSVIKLLNINSIEDIPINKATVFTLSFKKSVNLILPTVPWTISKYPFIDFAPYSLTILA
..................................................................
>Q98461_A
MLSIVISPLFIFCANSIASSSMPDIISVDVLFIVVPMSINVLMYCHMACFVLSEMLLFHIDFTSMPGILTMSKNVSSLAVTR
..................................................................................
>Q98465_A
MDSDDNMQNATLISNLPPPMSSSMGFSTPTQNTESKGTQEVSSYMDLIKDLDINKLKNQQQQQQMPQQQMQQQQMQQQQMQQQQMQQMAPAAPKNIMQAMQTESSSYMGGMPQSAPISASQNVQGMAVQQSPLISNLLPDPMFFQPPPPPLKERRVKPIVKIEEPVKKTPFNFDMVKVKPAILVAVIVFALLSWGAPMIARRVTWTVDSITGKFTPSGLIVLSILTGGIFLGVTEIVRNYGSGI
..................................................................................................................................................................................HHHHHHHHHHHHHHHHHHHH...................HHHHHHHHHHHHHHH............
>Q98466_A
MITIKKIKNIKRAKKYYIYLTMLSVKTQLVLFTILTFIIIGSPAMYKLTNDLIGKKLNTPFVTMLGVPTSTGLFVHSIVFGLLTYIYLRTFSV
........................HHHHHHHHHHHHHHHHHHHHHHHH.....................hhhhhhhhhhhhhhhhhhhhh...
>Q98467_A
MYVRRPKTIECTNRPVLVGTPNIVTNGVLSFFPIKSFVSLYIAGEPIMMKVSMVKSTSCVLTDSIVKYI
.....................................................................
>Q98470_A
MSTMTVQLGPILFYVNFFIYHIANRQPVCYRAHNVNLTFVKRIYIIFVDTHRDHHRFLFVNFINFIKIMFIFFIKHKLD
...............................................................................
>Q98471_A
MRVETPLPQEPHRKPASFTPFISHDFNSSTSGEYNTLSTDFEGADETARGSSNFIFLFSFIMSNLSIRTK
......................................................................
>Q98474_A
MCNEWNDIPGILSAKKIYQASIFGDIRSVDKTTNKTKIISQYVNSGYLKVGINKKIHQVHNLIALAFIKKPDDFNETFTIDHIDRNPLNNSVSNLRWVNKHVQLENRRDICRIHIHSLPVIATNVSSKEVSYFSSLHEAAEKIKGANFKHISACINKDRKTHAGYIWSPPETLPDKEGEEWEFITKTPRYNVFISNYGRIGYEFKCGYTKKVSSNDMLTERGVGRDRYPSINISKKEVPIHILVWKTFMGDIPEGVIINHKDHNKQNASLDNLEILTRSENAIAAHDAGKYDDKKTMRIKVSIDGVEYKSLSEASKILGISRQTITYRTE
..........................................................................................................................................................................................................................................................................................................................................
>Q98477_A
MVKFLSLFLRYVVFLDVVFLNVVFLDVVFLDAIIPFIIPVIIPVIIPIVVIEVAPFFKIPVI
..............................................................
>Q98482_A
MCSASIYKCHLFVFARLVSTRYFYKDDTDINVLWNLNTTMEEKMSRWKLSRKRLGLSRPYNRKNCV
..................................................................
>Q98484_A
MQRVDEYEQTLWQTCCVQRVLQRSRRSMLKKRNERQKSDCVRSQKKGYGSAVCKGYCRGHADQCSKNETNDRKAIAYAVKKKDTDPILKTLQSIGSHITPVNEYMVSKCDPMF
.................................................................................................................
>Q98485_A
MLKAVLFSKALVEANSYAAVTDLSSPPRLDLLLARGPQHVVQDPPCAGSFRTSGRI
........................................................
>Q98486_A
MGDLARRVGDLARVEDPVAGASLDPLRPRTNSPPRGPLKIIRPLASLRPVGTDFFIGAILYNN
...............................................................
>Q98493_A
MMIQVEGFQTLPQFIHKWLETVVGNLFAELAVGATEEHKQDRMPLEEFRTGKAHNFRALRTTRRGFKNCWLHKTQNVFLQKYLSVLDVGHQCSHFVELPQIIESNCRIRNFDCLVIKVSESHCMLLLSYLI
...................................................................................................................................
>Q98497_A
MSSRDLTTPSVSPITTDFRHLAIYCLASLTSIIAPKSYSTKVPSFLIPMFPAWGSAWTRPMSIVMYMYNSNRRLASISLGYAAVIFLEGTYSEIMYVSPAS
.....................................................................................................
>Q98498_A
MLANFFLKRLIAFASSFRLSSPSSTGWHSLTISSIFSAPGTPKNFAISNTIMKRGRSSMIRCFTSGRTRFKITSLLSVFRFPLYTVAIDADAIGSLYHS
....HHHHHHHH.......................................................................................
>Q98503_A
MESTQSYLKLVSEQKKRIEDNKTNIKYLESILDKAIEQIYDEIFELEDDTEMAIETITKAGEKYLAMKSMRENDWYQDL
...............................................................................
>Q98508_A
MKLSMKFVARARASRVLMKYSGSTDQMFTSEYLPARSRYALLHFLRMYGSSLSSFSPSFISPFRTGFLNSKTTIRR
............................................................................
>Q98510_A
MDWNSACSIAKSLLISGARTQYLSWKAEIPNFRSTLLERIPTSTVSKKFLITFRIIVDLPVAARPLKNGITCQESTWLTGYRILPSRANSQRCTSSSHCW
....................................................................................................
>Q98511_A
MIMTICQVFHGRTNVLHILSSVLPLFPRNFFLQPRIYKILDFRNSSPRMHITSVNNNRFVQPITCFPILLLHRAIEQE
..............................................................................
>Q98512_A
MYKYLYSFHNGHSSNTPQPLRKGSVTDQNTPKQSCFSYRGKQATQTDYQRTEESFAAFEIFPRPYRHSVII
.......................................................................
>Q98513_A
MHDDIIVQTHSQSYGRQKLSRYELGTQSRKKPLVFPREIIVKIPGDDEPKDGISYEFHSFIRRFTFHNSVVRKSSFVITKIDYRHPYQIFNVFLCKHNARLCTRRSLWEIVIGVRNLNLIFESFRNHHSSNSCSALHTLRNIFHLKLLRCVDTVAGRSRRPRSSLQFFDSLFELLVFLGKKNNFVLECFDL
...............................................................................................................................................................................................
>Q98516_A
MIWCAYHFKEHVLIDYDFYLFARARYCFFQYSGSSRGGFPVFMLTRECAFTVHANSVSLDCKSFAPNFVISSIFVKPLQQPVQGKMNGKLL
...........................................................................................
>Q98524_A
MAKVILNTKMWSGKYRSIMIPGMAAMIVENAVVWKYSIPDKKHIFWRKVKLDFQNSGLKHSVVEPRAQRYCWLKNDFSSYGHTPFARFRGRYRSFQPSFTTENPV
.........................................................................................................
>Q98525_A
MVVWSGDVVETEFLSEIFYFSALTVVEDVDIQFWPIESGYMVPSVVNNVVTFTTNWKKDVNFGCIIPINFFDVFVLPHIKVFTSTVNHHV
..........................................................................................
>Q98527_A
MNRRDVFNGIKKLVPFLLVGNKRVDKQSILFRMDRFVECLVSIKLPCLWNRYFHTKVGLQIFHHNTIGACEKT
.........................................................................
>Q98529_A
MLIFSINSCMSFTFIFFEFFGICYTIFTGPFSEFFGIFRTLFTFNFIIFFEIFLTSFTITFSDFFCMFCTIFTIVYLFLFFTWCTHLRVFIMFFFATSAQHFKKELCILLKLFNNSRHIRHHRRTFHPSRLLHHLVLGASVAPLHRALPYRSASMLPSHQPCICFVQL
........................................................................................................................................................................
>Q98533_A
MKFPKLLRPRTLSRVAFPLVIGLGRLSFRQSPCVVEVSTFMLRDLFSTLCLCFSSNLYSSVWNGMTFTSLA
.......................................................................
>Q98537_A
MFQHHNLDHHSPHSNRTHYSIEKRHQSEFHKKTSVTSSYRVLFLRYRMACCPRPQLQGMSRCKPF
.................................................................
>Q98539_A
MKSTKKKSISHHHQKMWQNHPTLLRVKRSACLLHSVQSRLLVTQKSHHLLHKRLNYKFHKTLRKKTHKPLNNSKIFYAKLHRSLFLNLRLLQARVPCLNNLYTYQKLIPTQVLLFPPFSLEV
..........................................................................................................................
>Q98545_A
MGKIYVATAPNKKQKKYVGQTTRTLEERLEEHQKENSGCPAFARAIKKYGWDTFAIDFYECPDEDLNNHERWLIRLMGTLAPNGYNLTEGGTNGKRSEETKRKIGDSKKGNKNWLGKTHSEEYKKKMSGVHKGKIVSKDSKKKMSDAAKGKIVSKETKKKMSDSRKGGNNPRARPVWVYGILYDSCRSASDSLRFLFGMKSNFILKWVKSKKHPEIFFAQL
.............................................................................................................................................................................................................................
>Q98546_A
MVQVLACGEVLLTLLIYLYNYFFIKSSYNCAKKISGCFFDFTHFSMKFDFIPNKNLRESDADLHESYKIP
......................................................................
>Q98556_A
MSVLIKKSSNFSFLRNQSSVSLLYSILQGNNRLAISLPVCLVSVKPKVDTPHDLRCVCVIMNSSHLNTKL
......................................................................
>Q98557_A
MCMCHHEFVPLEHKIIKVLLSRRFNAVSIWLPRDLLRFVRSNRCISDIRGIHMSNQNPAHTLLEFISPTSCESTTIAYWEINPLVRDDDTLSNNFPRISNTISVSSNDHRFKGKWMKFPWYNRRMILINQRLGSETGRGRFPHLAENRNDMSYQKTNHINLAKIVCIIINHSIIRVEITERNHRSK
..........................................................................................................................................................................................
>Q98558_A
MLAVNLLLSFSSRHILFGGFLLAFRRSDLRCSPPTVRSISLALSITPKSEGSVFFLDIVVFSMRESINIFSRSSSSS
.............................................................................
>Q98559_A
MFTAHGKINFARIINYSEIRRIRLFLRYCRIFHERIHQHFFQIIIFFLRRSLRATDRYRTEHCFHVEICQVNLRHIEICQIKIQHNIKIVFETHFAWFVCG
.....................................................................................................
>Q98560_A
MSKSVKSILDISRFARSKSNIISRSFSKLISRGLFVDDNDGNLVHINKQTILYVCKYTGSNDTCYCR
...................................................................
>Q98561_A
MLNLHKQVHDGLYLFPLRKRREDILDIINRLGLDINEPLRHHHHFRLIVMECNIHILRVIGVGTGIVGNDRHS
.........................................................................
>Q98563_A
MISRISSLLFLRGKRYRPSCTCLCRLSIPALVIMMPTRVMMSFLTTRLLCLVLMPLLTQFLTTMLLFTSRPPSALVRQSNYSLILSSASTATGVAWSALVLRRTMWSVCTAVLRVRARNS
........................................................................................................................
>Q98564_A
MMSLTLLSARSIPTIRILAPPAKKVMKIVPATTPSSRPREPSRTTPAESIPPHMFARMFFWLAITFASVSSVLFPPLTMLVSCTSRAALVLNLPGSSAPIGINGLVFQKVVMARVPSSACAREQSLSRKYLKRPVVERGLVELK
................................................................................................................................................
>Q98565_A
MHKHVRNDMMTIAHVHGTLALVESDDNNGTMETIIPRHKLHCILNIFLCRLKLLQYLNSLFLVRRLIKNSVFNFGKKIITTNDVLDTLVSKVHTNNTNLGTTGKKGNENCTSNNTKFPSKRTIADNTRRVNTTAHVCQNVLLVGDYIRLSLLRFVSTIDHAGQLYQQGSISLKLTRLLGANRHKWLGVPKSSNGTGPVIGLCT
...........................................................................................................................................................................................................
>Q98566_A
MVLLDGNLVLLLVQFSLPFLPVVPRFVLLVWTLLTRVSRTSFVVMIFLPKLKTLFLMSLLTRKRLLRY
....................................................................
>Q98568_A
MRITSENKPDASCSNPVPFPAVEKPVQGHPAVMMSTLPFHSMASNVHTSSNTGTSGYFLCKNPLASSFFSTYAIGVTIPRSPYVIPPIPENRSRALNIIF
....................................................................................................
>Q98572_A
MKTSFFSSAYAIVSDCGISLSVPVQYFIILLIWVSEGYALEALSTKSLALFSRTANVSAAAIMSPVFKTLYVFPFTEDFTSIELSTTLSL
..........................................................................................
>Q98574_A
MNDLSSICVRTRLPLRDDSKPRSNWFDAGMLYTSPSPLPRYGEVPQSSVLTSLKPPSDFLHALVVFWTTTSPYIAAASPDRPIWTSPQIAWFFAWVGCVSVITCLYG
.........................................................................................hhhhhhhhh.........
>Q98575_A
MAMLLSKKLRERAGSPRAVSRMLTLNFGELHHISGEVMEKCTTCLHQTSCYVVLSRPSEEAVCGHK
..................................................................
>Q98578_A
MLVHTTSMTAHGAAAALGGFGALGGGSATGLRGGALGGFGATSTRHRASTGHCIVILHKKIFFRFIRQNLVFCCINGFTRTRFIFGDRWYNTRP
..............................................................................................
>Q98583_A
MDDIETIEKYGRDETYIFLADSAKRDTAAYPTAAEYEVLFNAQFRNVTKFELLEVNIPRTEYLIDSSENTFAYALNQPTNINTWQQEIEGNIRIATITPGDYNLPQLIDEMNNVLQQTANTYGDSVILQVSPVTNPSEISNKIRITASGPFTLLGSTGTIGNTIGFGDPVNTSVASTTGYYSTVPGYSVNYPNGADYVFLSNQGNIGSEAVNEFVGPLPPGDNVSFTPIYTGQTPSQYFIAPSAGVPTTVSAYFVDQATAPPGGFVVNYSIIKVSDSSTIATGSLISTNDDLVPSVSSPSVVSANFIQGQQYYIQFTPGSSGSSAGNCTALWYSFPNLPPVSGAYAAINGTLVFPGQYFCTDVSAETYIQTRTS
......................................................................................................................................................................................................................................................................................................................................................................................
>Q98584_A
MALSFSLVSISARTCLQKLTFRLERPNGTLYDTNGVDNTMLCALTFKVVPNNAVDKTFDGPGKYPAAPGYSGDYIQLQQKRWGEEARATYPTHKSTYNRCRPRTT
.........................................................................................................
>Q98586_A
MQLARFATTLKSSHTIYETGHAVLSVEPSGIHTKYNILMKVLQRSLSVFVYIVICPRNDKYLLGI
.................................................................
>Q98598_A
MPRLNSFCVNAKNIFLTYPKCPIPKEQMLEILQSINCPSDKLFIVAEKHQDGSLHIHALIQF
..............................................................
>Q98618_A
QGFMKKEFNSPIALGKNKFKELQTPVLGRCLEADLASCDRSTPAIVRWFGANLLYELACAEEHLPSYVLNCCHDLLVTQSGAVTKRGGLSSGDPITSVSNTIYSLVIYAQHMVLSYFKSGHPHGLLFLQDQLKFEDMLKVQPLIIYSDDLVLYAESPTMPNYH
...................................................................................................................................................................
>Q98643_A
MLGILRFKRSVSEPTAAERSTLNRLNPHTTADIICECGQHVI
..........................................
>Q98645_1_A
VPMAAVEAKGKHCTSKYVFSCTNVLNLDDTGDVVTKMAYYRRRNVLVKVERDPDVPKNEANPTEGLVFTVLGHDQNCQGDPQFVVKENWDEPFLREVDTEGWRFERVEYRTFLRFLCMYTDAYMYSQEQVLQGIKTFKMNPFAPEPEFAQAQNGEAAECEIVEEMQEVPGEAPQEAKELAKIETAPNMDELVEAFNKLRVTPGHLNEILRDGSGCYIDEWAIAGPRWLSFHELLPFTCGCHHTRVCDFNIVYNNMCKAVRSQSVHFKYRANQAIKYAYTHKLHSQCRYSIDFEKLRECNPLDVFVCVLSKYTADDHSFERRCPKKMNVVRMQRPPVFELKMRPPSDSMVVEDDQGQRVFEWPHLYTFLRYRAIEFKDDKGSLTVREDAGADVCPWNEFLKLPWLDGDQLKSVLPAHLHRMVQARLEQVEIMEENGNYSGEMRNAIAEIKEYLDQDHQWVAALVLVACAVRERRRMTHDKLHRKSFNALDKLDKWYTTTAPKTSKKMKILLAIGASVAVAGVAVGAVILLQKTNLFGSKEDEEIEGEEGETQASGRHESDGIVTQHLKRDIRPKMRVTYTDHHVAEAHEEKDAEKLRKPGNPARKSYLGLSPGFAERGMGVTYEEHTPLKDALLDESNKVFRRKIVASVESAVKQGGKASKDTVLSQIGEWQDKVKATGVIAARQLEASGSLKKIHNLNSRRTSSHVMPGLVVHDGTFERSDEVDAELHRITIDEVKSCPKMIKEGVSTLSVKKASVGMLALQKAESQLSFPFTSRAGVDRDLSMTNLIDTHMAGMSCIIISELGNVFRT
.........................................................................................................................................................................................................................................................................................................................................................................................................................................................................................................................................................................................................................................................................................................................................................................................................................................
>Q98645_2_A
FGVLRLCGTYVCMPAHYLDEITSEHTLYFVCPSKITQIQLERHRVCLVNGFQETVVWDLGPSVPPSRNYIDFIANADDWKNYKATSGALVMSKYSVDSMLQCVHFLDSIELTEANVSVPTSYYEANGGIHTIISGLRYRVHCMPGFCGAAIMRADATCYRKIIGMHVSGLRNKCMGYAETLTQEHLMQAIETLKETGLLKHIPRGAIGAGEEKLPEHSKKQSLSLEGKGNLGIVGQLPAQLVPTSVTKTTICKSMIHGLIGEIKTEPSVLSAWDRRLPFPPGEWDPMKDAVKKYGSYILPFPTEEIQEVENFLIKKFRRKENSRRARNVNSLEVGINGIDGSDFWSPIEMKTSPGYPYILKRPSGAQGKKYLFEELEPYPSGRPKYAMKDPELIENYERIKEEVTSGVKPSIMTMECLKDERRKLAKIYEKPATRTFTILSPEVNILFRQYFGDFAAMVMSTRREHFSQVGINPESMEWSDLINSLLRVNTKGFAGDYSKFDGIGSPAIYHSIVNVVNAWYDDGEVNARARHSLISSIVHRDGICGDLILRYSQGMPSGFAMTVIFNSFVNYYFMALAWMSTVGSSLLSPQGSCKDFDTYCKIVAYGDDNVVSVHEEFLDVYNLQTVAAYLSHFGVTYTDGDKNPIHMSKPYEDITKMSFLKRGFERVESSGFLWKAPLDKTSIEERLNWIRDCPTPVEALEQNIESALHEAAIHGRDYFDDLVQRLNSALKRVMLPPTDISFEECQARWWASVTGDALRAADYSSLVRRASSGHVEFNKKYRDMFRQQDLPLKEILMKSKPVALLDLEV
..........................................................................................................................................................................................................................................................................................................................................................................................................................................................................................................................................................................................................................................................................................................................................................................................................................................
>Q98647_A
MERFHHPSPMYIVRVSYVYIISFIIFLVVSDPSYSKDTIFVLRWEVTLGCELVVEWRLLESLTTIELHRHESHPMHESGGLS
..................................................................................
>Q98651_A
MQSFLLSSKNQAKLLHAGLEFVGGVRCAHQGWVSGKSVVFCNYCNFAHRLYRFYTKNHCVLNKETIENLCGRSFVSLYRAGLLLDDFTIDDLLGKGKYAKSSIDNMSIPFDDCALCPNAGTRLSQTGVSHDHFVCNYVEHLFECASFSRETGGKFFRACSEGWHWNATCTTCGASCRFANPRENVVIAIFMNFLRVMYDGNKYYVSLHCDTEWIPVHPLFARLVLMVRGFAPLDNSHVIEEDEMDICGHPSEVTYDDPIKLCLLASTRDARSGMGHLAFCRDANGVDRGEHKFYLHGPFDLKMTHAMFRVFMILLNCHGYVQSEFREEHPAVKDRSLCALLSVAGLRGVNIACNEEFIHLHSQFHNGSFRSQRPIPMVYAEPEMYPPLEYVRLTESWVPRGRVMIDDLPSLLSRVYAESSQPHAGEIYEEIFDEDDLFELGDDEGTSTRGLLDLGRRLGGLLLGATKCVKGLHAVIEWPVDVLTKEAEDLGTWLADNKKYVSESTWSCQVCPEVQDALEKSMRDRAKLNAQMIGGIKKLATTMDSATSKLRDSLKELERRISVLEQGVDETQQARIANLENFCEDAAKAFEALRADIDALKKKPAQSVTPLPLPSGNSGTAGEQRPPPRRRPPVVEMSEAQAGETVIVGGDEEQEAHQDSSVAAAGPTDEHNAMLQKIYLGSFKWKVSDGGGSILKTFSLPSDIWAANDRMKNFLSYFQYYTCEGMTFTLTITSIGLHGGTLLVAWDALSSATRRGIVSMIQLSNLPSMTLHASGSSIGTLTVTSPAIQHQICTSGSEGSIANLGSLVISVANVLCADSASAQELNVNAWVQFDKPKLSYWTAQHTIGQSGGFEESQDLGDLQAIIATGKWSTTSDKNLMEIIVHPTACYVSEKLIYQTNLSVVAHMFAKWSGSMKYTFVFGASMFDRGKIMVSAVPVQFRNSKLTLSQMAAFPSMVCDLSVETREFTFEVPYISIGKMSLVCKDYLFDISSYNADLVVSRLHVMVLDPLVKTGNSSNSIGFYVVAGPGKDFKLHQMCGVKSQFAHDVLTAQDFGRSLSCSRLLGNGFKEWCSRESLLMRIPLKNGKKRAFKYAVTPRMRTLPPEATSLSWLSQIFVEWRGSLTYTIHVQSGSAIQHSYMRIWYDPNGKTDEKEIKFLDSAHPPAGIKVYHWDLKIGDSFRFTVPYCARTEKLQIPKAYASTPYEWLTMYNGAVTIDLRSGTDMELFVSIAGGDDFEMFEQTVPPKCGSVSDSYTVLSYADDIKSVTEVPNKTTYLADEQPTTSAPRTSTVDTEEDPPTEGEIARTTNGTLVQYRGGAWKPMVERTPTMSKKQVGPEFTVSDPQ
................................................................................................................................................................................................................................................................................................................................................................................................................................................................................................................................................................................................................................................................................................................................................................................................................................................................................................................................................................................................................................................................................................................................................................................................................................................................................................................................................................................................
>Q98656_A
QVPPDPGDLVEYIMNYTGHQQSRWGLGSPNCHGPDWASPVCQRHSPDCSRLVGATPERPRLRLVDADDPLLRTAPGPGEVWVTPVIGSQARKCGLHIRAGPYG
.......................................................................................................
>Q98664_A
MANKKIRVTGAEAEQPSILKRISGALTLNPLDYHLDYSKLISLNFMVKISFHDASDYDLFVREGITPVELFEALASNWSTDSGEVHYVDGNTHDKDEIDTSVKLCELITIIKDLPFHKSEESTHFSILSTSLTLGFGDQILQKHDNSVIPIITERSLPQYMHAIIQYEYPRVSGGIAATICAGICIRSPPIGNCPPIMKPLHLELLCYHYGLKMSGDAPSPAEGKIGRIKRPTERKEDTPSMTKRLKGGVGATISRMLSWKE
......................................................................................................................................................................................................................................................................
>Q98673_A
ACSSPLCIYFRINVTEVSLLVNVFQNRAPGIAKSLQGDLKEVFETIQYTNGALKTTLKLPPVASGVQRSLITFNANSGHSYSKRYLFVSITLPNKNK
.................................................................................................
>Q98675_A
MTPYMQLCICVLCLLFGLTTPLDLHLDKLCPAQPSPPQDFGLFLSYDIEGPKPECGNSTLYVLHTKSGQHLIERPSPWVTKLAHYLR
SSSSSSSSSSSSSSSSSSSSS..................................................................
>Q98676_A
IIRSGRNHAVFRSFTEVAASPTKIINVTDDDRAIFGAHMIPKNIKTLRYRVKDGPDVQTCQMRVTTWAVRASGYLAFQMRIELTSITRKPNTICVRPNLIAGEEAPKITTKPPRK
...................................................................................................................
>Q98678_A
MSLLFIVCAISVLSSAYAKYRPTTIAPACCHMVSVNYSPSNCNNFKICSNHTVSYVSALVLFWKETFTSWRMKQIITLCNYSIDLAVTLGRYVFHQIHQMQTASLCPWPRIYSREDSQNLDGLQLQPTVCPPQWNGTLR
SSSSSSSSSSSSSSSSSS.........................................................................................................................
>Q98682_A
MDPRQTKRKADDQPPQHTEGGDPGEGTSAGPEPGPSPPKMSRYDDPGTERAVQFLEKLLEPETKAVLNLGDPLFGYANVPEDEQFKTLEEIMNEDPQDPLRKVQTLVYQIKLRVARTHTEIKNQHLQQFNDIRMGMEGKFKQLQDGVNNSIDLLGKVMEPFLGGKGILQTLEDTCPIIQLPPVLQDKFIECVKKLADETVNMTQMFETALNEKVEMKQKDLQNRILYTHFKYSVMTVNSVTTPNISHGITQALIFLRGLPLHDDPETMINSGLNIIKLPDGEQTDLQIENAKFDALLLNIMNAFYKEGNSKNDEIMLSMYVPIQQTSIIMNSLSAFICDETAQIMYSKSHLSTEEIVKLMIPKIQYLVREMYLKMCIDKTDKIKIWSLAELREIVNDNEREASYAPVTGGVLPENVPSPDIPIESVMLYSDTEEEESEAEEETETAEEEAEEQETQIEQGTQAEEGQVEAETEGESEMVIPETEQGETQAETEGEKAEESDDETEIEEELVGTVLRAGKIKKEGDDGEGSKSSHPMVTMSKTDKPE
..................................................................................................................................................................................................................................................................................................................................................................................................................................................................................................................................................................
>Q98688_A
METSPASDPLLAATVVSMSHVNIYVLYQCIYVNSACVTMYVFVIAAEGMNYNSSTAYFTLLQPTPNVTTRYTCKFIARGQTVNKTWEFMNVPIKA
...............................................................................................
>Q98696_A
MYPVRNKRGGYFINRRFNSRNTVFNRSSFVKRHDGKRRGSRSVKPTDEPKMSAQSIHENQYGPDFVMAHNSAISTFISYPDLVKLEPGRSRSYIKLKRLRFKGTV
.........................................................................................................
>Q98717_A
SSNSATSCTMARKIKPKFLGREKFDLPPVHGKKIPCTVYDRLKETAAGYITMHRPVPYAYTSYLEESSGKVYAKPPSGKNITYECKCGDYKTGTVTTRTEITGCTAIKQCVAY
.................................................................................................................
>Q98753_A
VPFLSKAVRCGPVIPFVIHHFNFRRVTTTKRRRNKYVLVPGYGWVLQDDYLVNSVKMTGENDLPPNQLPHDDDLLFTYAKILLYDYISYFPKFRHNNPDLLDHKTELELFPLKADSAARNKANFYARTLWNDTITDKSAFKPGTYNDTVAGLLLWQQCALMWSLPKSVINRTISGVCDALTNRTSLTLLKRISDWLKQLGLACSPIHRLFIELPTLLGRGAIPGDADKDIKHRLAFDPSITVDVPKEQLHLLIYRLLSRNLNITKVNSFEHHLEERLLWSKSGSHYYPDDKINELLPPQPTRKEFLDVVTTEYIKECKPQVFIRQSRKLEHGKERFIYNCDTVSYVYFDFILKLFETGWQDSEAILSPGDYTSERLHAKISSYKYKAMLDYTDFNSQHTIQSMRLIFETMKELLPPEATFALDWCIASFDNMQTSDGLKWMATLPSGHRATTFINTVLNWCYTQMVGLKFDSFMCAGDDVILMSQQPISLAPILTSHFKFNPSKQSTGTRGEFLRKHYSEAGVFAYPCRAIASLVSGNWLSQSLRENTPILVPIQNGIDRLRSRAGLLGVPWKLGLSELIEREAIPKEVGMALLNSHAAGPGLITRDYSSFTVTPKPPKLSSTLEYTATRYGLQDLSKHVPWKQLTTVESDKLSRQIKKISYRHCSQAKITYNCTYEVFKPRGLPTVLSGSSQPSLSMLWWQAMLKQAIQDDSTKKIDARMFAANACTSSVSGDAFLRANASMAGVLITSLITSSS
....................................................................................................................................................................................................................................................................................................................................................................................................................................................................................................................................................................................................................................................................................................................................................................................
>Q98778_A
ELEKIDDDILVTFPSWTQPVIKENGGERSLSLFPPVGLTKVQTEQWKKTIETVCESSKYWNLSECQIVTSGNCLILRGQVMTSDCSSSAKSKNSVQSSESPSPSNSPEHASRASASPNLWDFKFTEVQLISKRAGVKDMTVKLTDFFESE
......................................................................................................................................................
>Q98825_A
MKFLWFALVAVVTVAAHPVVETSTEKEADGKTSPQCEPGCIGNYQPCIESTKPCCRLEDRTSVQFGRKEYICDRFFGGLCAPLDVINNLTLYKELSAQLNETNLAELSNLYFQGIKHTLGIKPEPKIEDAGKVEEVVKQSTDNMKLSTEAEREPGDKTVSGTENWVQSPDTDSPINNKPCIESTESRCRLENRTLVQFGREEDIYGRFLGGIYAPLIVVNNSTLYLELSKGMNETKLSNLSDWYIAAAVIPMPEFKPESKIEDERKSPEAPELESQCIPNYELCVNSKRPCCWENKLFAGSSKPRNFVCGLHGRSYCSPFDG
SSSSSSSSSSSSSSSSSS................................................................................................................................................................................................................................................................................................................
>Q98838_A
MAGKATSTIMLAKTETKNFQIFMKHTSLLMVPTKAFTLITLLTTFVKQPALYNIMTMSR
...........................................................
>Q98840_A
TQPRLNTHALGLRNLHWRLVQIEPTTLLWANSSLIHNIGLSRFDKRAYFPLLRKIMYTVKSFLTFEEGYVPTHAA
...........................................................................
>Q98VP2_A
MDIEPEVPVVGKQMLAGNRGKQKTRRSVAKDAIRKPASDSTNGGNWVNVADKIEVHIHFNF
.............................................................
>Q98VQ5_A
LLRGQNTVHIVGKGGHSGSKFMCCHDTKCSSTGLVAAAPHLDRVTGYNQADSDKIFDDGAPECGISCWFTKSGEWILGVLNGNWMVVAVLVTLFILSIFLFTLCCPRRPSYAKEHKP
...................................................................................hhhhhhhhhhhhhhhhhhhh..............
>Q98W06_A
FEEAIFSKYIGNVNTHVDEYMMEAVDHYAGQLATLDISTEPMRLEDAVYGTEGLEALDLTTSAGYPYVALGIKKRDILSKKTKDLTKLKECMDKYGLNLPMVTYVKDELRSAEKVAKGKSRLIEASSLNDSVAMRQTFGNLYKTFHLNPGIVTGSAVGCDPNVFWSKIPVMLDGHLIAFDYSGYDASL
............................................................................................................................................................................................
>Q98XQ9_A
TDCRINRIFDESDMFRNASGPDSLLIGAVAKGILTMPLGLPAGRSYEALRNASLECNARMRETGEMLAAVVVVT
..........................................................................
>Q98XR2_A
TILLHKSVETGWTRFTTYTSSSLRHYLSMRNKYKGDMKTAKSPRLKKYFNQLQNEMKICANSHYGVSDRICQMLTTLSGRQKILIVEDVIKKTPGMTVIYGDTDSIMFQVPPSGREVMNTNTFKPISVETVETV
......................................................................................................................................
>Q98XW8_A
MMTELLPRLTPVVAADEMGELYLRTTFPRPPLAGTFNDTGLFPVMYAETASLQHAVRRILRHGPLSLTQSECLARSTFTAVGDEAVLCRRAEEAFWDLLLASEWPMHVAPVPWLLKHVVTLIARGLKQSLLEHRIPGGWIKHIRNGRSPSKEWLLGYWPRKSHPLAGKKANLFLDCVIADFLQNYKCLGPVLEGWMKRTHLLGIYEDQACNIIVYAQAVMLEFGFEESLYLATWAVLRAKQAKALSDVLKAMGQNMCAVGRHLCELAVLQGRGVNRLDLLEDAERRVSATFNCPIVHVPADALRQCVRDVLRRELRTRVVLPPSDDFFRRRYAWCVGGAHNLNGNDHWLPRSLLPQFPAALLWNRRAALNCVERNPLKRWSGHVRVSVAEKVEQGKGRAIYSCDTLSYTAFSWLLEAVEKEWASRSVILNPGKGGTLGMMNRIRGAATGGRRQCYLMLDYSDFNSQHSNEAMRIVIEETLACCDHNEPELAAKLLKSIDDMHIYLRGVHIGRVAGSLMSGHRATTYWNSVLNAAYVRYAIGRVAYDTYKPFHVGDDVLILLDSPADAWNVVKKLEHIGCTLQRSKQSVGIGGYEFLRVAGSPFTGVGGYVARSVAGLVSGSWVSSVKMAPREALQSLIQQARSIMNRSGNPAAYKLLISSARRTIGIDQQYLEEFLSGNVALAPGPCYRSDRRYVARHVEWESSADDPYGGGRLLIGGIEIEKLPNHAARDYVNWAASEVERVGLAMVGRVPWRAMALTAYAAMEPSLYGNPSGGVRAAYISPRTVRLIDHYIDAADITTTDSQHGILAQYPLLSLLRNYFSMEDLTYLLNFVGRDAGIDARVTAWGGTNEGICVCGLLPYADAAGAASRVLGNAIHVSVPVAV
....................................................................................................................................................................................................................................................................................................................................................................................................................................................................................................................................................................................................................................................................................................................................................................................................................................................................................................................
>Q98XW9_A
MSIGTSNALRTRTNCGRKMDSGYKISCLLGEVVPGGARVEVPTFGNYRKYMSRLEMRACTRGLPQSTYCPIQFEVGAAFNLGTCAKNFKRETWLQHVMREGPMLGCSYATPVEVRKVLKEERFRQVGQAEWLTFNFDAIVCVLGAVAATLTLVPDLSTADWRNTSPSVRGLVSVEDLHAANSGGVVYYDPCALGIHAECAKWLMIYAANVCGATVVVPHLTLDVNNRPICKDYDGAELRRGLSVLLNILGTYYSMANAGDMYALALMTGVHRVLTVVGHSDEGGWLRDVLRQGWWQQPHGGVPRSLPFSSGISVDDGRTLGTFVALVDSIALGTAAAVAHCDPLVPVGDNVFPTVFTVDLPEDGELANGVMQRLMARTIADGCAKFSELYATALAKLFRLHVNVTELHAAGVLQQMASYFAESGSRHTDMAVCHPFFWIEPTTVLPAGEFGFPAEIYGYASLCHATQRRTMPFFEAIEEEGLSDTVVSHWRVRIRSPRTCGYVLYTTNHPKNGLANLLLRGFNSSALVLGTKSPEEIRCKKAAKGFVTFADLMWKRGQAKLPHPAEVLNVDGTFTVSILHAAITTRHYQKPIEHIPPPEDLSRMYLTLHATRLAYYKAGPANVEPGGVRRLRNMGVDAINDMNGVVQNTMLRMSSFPPPSETAPVLNKPGRAFGGAAAAVSERCVEPVRGDAAEESPPRVAQGQAVEATMVHASAPAPQPHRGPGPSDGGGGLGGHRDLVAGVGDATAVAAGAVTVPESGSRQTASATQQ
..................................................................................................................................................................................................................................................................................................................................................................................................................................................................................................................................................................................................................................................................................................................................................................................................
>Q98Y22_A
TEGNAPPRMSIPFMSIGNAYSNFYDGWSHFSQNGVYGYNTLNHMGQLYMRHVNGPSPLPMTSTVRVYFKPKHVKAWVPRPPRLCQYENASTVNFSSTNITDKRNSITY
............................................................................................................
>Q98Y61_A
TLSRREKRFVGIAIAVGAVALATSAQITAGIALANTIKNAEAIESLKSSIQASNKAIQKVIDAQGRTVTVINGIQDHINSVINPALNQLGCDVAKNTLAISLTQYFSKLSLLFGPNLRNPVEQPLSVQAIAGLMDGDINAVVSQLGYTPSDLLDLLSTESIVGTVTAVDMVNYMIQIEMSFPQYITIPDTKVLEGHRITFNDRGSEWQTQVPSTIAVRDILIAGVDPDGCSVTSTSYICKNDPTYAMSEVLTNCFRGNTQECPRAR
............HHHHHHH.......................................................................................................................................................................................................................................................
>Q98ZK1_A
FLPSRTGAGGGGSNPVKSMWSEGATFTANSVTCTFSRQFLIPYDPEHHYKVFSPAASSCHNASGKEAKVCTISPIMGYSTPWRY
....................................................................................
>Q98ZM4_A
YDKSLHSGIISGGKCLGLTISSTYCSTNHDYTIWMPEKQELGTSCDVFANSKGKRASKGSRTCEFVDERELYKSLKGACKLKLCGVPGLRLMDGTWV
.................................................................................................
>Q98ZP0_A
GMPCYSKTIRSVKGATATTNTEIIDAAPCEYVANLFSYWRATMCYRITVVKTAFHTGRLEIFFEPGQIPITTTPTNISPDLTQLTKDLAPSDNNYKYILDLTNDTEVTIKVPYVSNKMFMKTTGIYGGNNENNWNFSESFTGFLCIRPVT
......................................................................................................................................................
>Q990F8_A
MQALEIVSVVALVVAAIIAIVVWSIVFIEYRKILKQRKIDCDQQFLCSTTVINILGSMCPISNMLINSPDSLHSHYYCLLL
...hhhhhhhhhhhhhhhhhhhhhhhh......................................................
>Q99168_A
MRLQTLYIIKMSGSNDTFIFKFLKSFYFFLLSISLVNGLNSFGGVDHKHGADAVQLCMFGEELLNRLNRTSLLGASWGVDRLGGLNHDGLVVGEEVLDGGNHCECSGERYTHLQRNRIYTYGRHFHSSFPFVILNRHFGVK
............................HHHHHHHH.........................................................................................................
>Q99169_A
MTDTTASRVYMRVHRDTGYYYIGSTQMTILQRHTVDVNHARLGNKLGSNITALIWGILLREGDPIEEFDLLNLGEYKTRQEAKDVEMKLINMYYNDEGDKDSNMLLNNHTYQDRFRPTIFPIHTKKGLRGYEVRGGPNKLYMSFRNTKKYSLDDLRKFAEEYANTEIIPINYEQAKYGLKRNR
.......................................................................................................................................................................................
>Q991F3_A
LSAPSLKATCNTHHDSPDADLIEANLLWRQELGGDITRVESENKVV
..............................................
>Q991G5_A
GKLLQLDSYGFSEDLKDGYCYIRHIAEVCLSMGKVFFRRDVNLGAFPYVFEVQHRLERLYGKRAVEYGVRGYFSAKRLYHCCFTDSPRPFKSLNMYHKMGGEEGALLITDTDRLRAVGSAYEKVKGRLPDSLLVRSVEKDLIEFNQTLVDTQRARPGVAVPFQMSENQQVMLTRAYPEFNINFTHSVHSDHPVAAGSRMLENHLVRKYAGSDYSDVGGCPLFHLRAGHTGVHVCRPVYDIKDAHRRVVRHHQLSKVAFDHTDGSKQVGAVNTNTVCGNVLGECFHASDAIVMVQVYDVPLQELCRAMVNKKASVCYMTVVTPGELLDARESFFIKELDCSVELDAVADRVVYCFNNSAYTHTYSTICEYMRTPCVVVDGFLFTIEMVSLRCSVNYYCITKSRVCPRISEIKRLRYRRCDSDLIRIKIPRYSSKTRSCLPGCYYLYLDAKFVSRVYEYVVNNCVVVNAKTFEWTWNYIKSCKSRVVISGKIIHRDVPIALEYLDGFSAVMLSAGVKGRQNAEAFSRRLAAFSGDTSLFELVRFAISEKCRDLFLGIQEAVERCVKSYLRNSFNMSFVDLSDPLLTISEYSELDVPIDLPGFGCITEEDEAKLIEDGVKSALLRKAVRDEAQLILERGGTSEIVPCGDEESLGGDGSDSLIGSGSDSPSNASSGGLRAGAAPSLFRSLLKKLGGGFCMAKRLLDLLCERLVASLSRLKFGTTH
.................................................................................................................................................................................................................................................................................................................................................................................................................................................................................................................................................................................................................................................................................................................................................
>Q991I0_A
QPPNVTSESLDILKHFSANHPIVDSAVATLSSPAIAVFDGVSFKTWAGLPCGMPFTFILNTLNHCLLVGCAIIQALEYRGIDVNWNIYDSIDMFTYGDDGVYIVPPLVDSVMPAVFDNLKTYGLKPTRTDKSNQPIEPVPQGVPVEFLKRSFVR
..........................................................................................................................................................
>Q991M2_A
LLGFAAPFTQCGYPALMPLYACIQSKQAFTFSPTYKAFLCKQYMHLYPVARQRSGLCQVFADATPTGWGLAIGHRRMRGTFVAPLPIHTAGTLTACFARSRSGAKLIGTDNSGVLSRKYTSFPWLLGCAANWILRG
........................................................................................................................................
>Q991N7_A
CLSNITGLILTRDGGINVTNDNTEIFRPGGGDMRDNWRS
.......................................
>Q991P3_A
CNTTKLFNSTWNATTKGLNFTEGNGTFILPC
...............................
>Q991P7_A
CNSSKLFNSTWNGNEGSDNTEDNETITLPC
..............................
>Q991P8_A
CNTTQLFNSNWTTAQLSENGTEGANNTVNDTIILRC
....................................
>Q991Q0_A
CNTTQLFNSTWYTNGTGSGTEGNGTITFQC
..............................
>Q991T6_A
MADHRIPRTAEENLQKSSGGVPGHNTGRQILRGLLTMMSGAGSSASRYLRKRYYHRHASRGDVWARGPVYAYLAD
...........................................................................
>Q992J5_A
VLFQESPPVSYHCQLCFLRSLGIDYLDSSLKKKNKQRQKAIKEGRLPQYLL
...................................................
>Q992M1_A
MTTPCITILSGHFPKETIYARKTKELVEEYCSIHGYNFYYEESEPLETEEHALHFRRSWIIQQAAEKFPSTEWFLWLDSDVYVNPKNKKQTYHVFHRSE
...................................................................................................
>Q99352_A
MPRLQQKWLNSRECPTPRGEAAKGLFPTKDDPSAHKRVSPSDKDIFILCCKLGIALLCLGLLGEVAVRARRALTLDSFNSSSVQDYNLNNSENSTFLLRQGPQPTSSYKPHRFCPSEIEIRMLAKNYILPIRPIQ
............................................HHHHHHHHHHHHHHHHHHHHHH.....................................................................
>Q99353_A
LEFDCNKVDINNLHNVEGIGILNRVQLQSKHEVSKFLQLKGKWDGKKFMNDAVVAIFTLVGGGWMLWDYFTRVIREPVSTQGKKRQIQKLKFRDAFDRKVGREVYADDYTMEHTFGEAYTKKGKQKGSTRTKGMGRKSRNFIHLYGVEPENYSMIRFVDPLTGHTMDEHPRVDIRMVQQEFEEIRKDMIGEGELDRQRVYHNPGLQAYFIGKNTEEALKVDLTPHRPTLLCQNSNAIAGFPEREDDLRQTGLPQVVSKSDVPRAKERVEMESKSVYKGLRDYSGISTLICQLTNSSDGHKETMFGVGYGSFIITNGHLFRRNNGMLTVKTWHGEFVIHNTTQLKIHFIQGKDVILIRMPKDFPPFGKRNLFRQPKREERVCMVGTNFQEKSLRATVSESSMILPEGKGSFWIHWITTQDGFCGLPLVSVNDGHIVGIHGLTSNDSEKNFFVPLTDGFEKEYLENADNLSWDKHWFWEPSKIAWGSLNLVEEQPKEEFKISKLVSDLFGNTVTVQGKKERWVLDAMEGNLVACGQADSALVTKHVVKGKCPYFAQYLSVNQEAKSFFEPLMGAYQPSRLNKDAFKR
.........................................................................................................................................................................................................................................................................................................................................................................................................................................................................................................................................................................................................
>Q99362_A
ASDGVRPTGCGSFASQNDANVRAPIYMNIERTATSEYVPIVNQRYVQGDSTYSIGTLINQGDFRVHYHQGTSTTGTDLSWEFRRTGDFRLPGKIIVGNTTLGTDGNITGGSGNFANLNSTIESLKTDIVSSYPIGAPIPWPTDTPPNGYALMEGQTFDTRAYPKLAAAYPSGTIPDMRGQTIKGKPSGRAVLSTEADGVKSHTHGASASNTDLGTKTTSSFDYGTKTTSSFDYGTKTSNTTGNHNHTVSGTTSSAGAHQHARSGPQLSNGISTNIFPDGYSDVGTNYNSKFSGTVIGSSVPCIIGKTSNDGAHTHTWSGTTSTTGNHAHTVGIGAHTHTVGIGAHTHTVAIGSHGHTITVNATGNTENTVKNIAFNYIVRLA
..............................................................................................................................................................................................................................................................................................................................................................................................
>Q993F6_A
METTQSLVFVPGALATLSKCYEHVQTHLKTGIIQVSLVGSLNSAQAVPRFILSSNMLQTARLQFEVTERAIAEWHNHQNEADSPATLSVRNMAYGRTFLLARELFSHAVKEASFKFYRKTDGGPQFVRMILEYDDLSTMMHHTAVLEPYVAPFGDALSGERLVGRVLLSPKTTMGLQKFTRVRGAAPVRITLNPDLYVLTCIGEDDGCHTVDYKPVSVPARDSFATPITKAIDSAAADSHVMSRAAANALCTALGLCRIPGVSVPILNFYESGLLCVSAALLTTASHLPLDLRVVLFNPSYKNDGDVHNPEAVKIQEEWPIRATVSPKPCHLLTDISQSPPVCSPPHQTPLPALNSITEPQEFARCVASTFQRKRNCTEETVSKQKKPSKKLKLSFNPLI
................................................................................................................................................................................................................................................................................................................................................................................................................
>Q993G3_A
MFSIPAMASSKKSKGTAEGMSMEELVTRLTRLEMENKTLKNQVKSKSQSADPIQSPPGGGRTREVLTARQKQVLITQAISRLSSQAMQKIEQRVVAEMEDVRTRDEAEQKIQSLTIRIQVSMSCSKCGTGPSSTNPNPRSQLTVQTRTRHRSKSRGRD
..............................................................................................................................................................
>Q993G4_A
METALLLCSYVYYSVVNLPSDETGFLNVELPNFPFYPHCRACDPKLNVTFIIGSGTETETVEVAFGSLLVNQNKSIYTPVHVTGGKDGADRLFVMELLGGGLMAITIDVNQSPVSGSEGNKPVTAFLVRFTDFMDVTRCHLVNITDPIVLYPNLIPPSIAYENDCNASSSTAQVTGQTMDWTVNITMDAEPEESSFQIRLELGGNGMHETCDLENYLSPIAPGSNTFFITCSGDKPNFASGGILTPISPMKSATEYNYSLWMGPRPVPAILGTSAKAFLWYHYTGNVLDGKTRCIMTDLNFTGYLHTPQQTTVSRQSLSFTRGPVVFELTNADSNTENTAANVTICAYWGDGSVNQSPAYCVWVFATHGQNDEVTPRGRECKSLNVSLGFDNYAQSVEVTVANPVADAKLVIHRTDDTTKSVIFVYTLVHVEPHKTTAVPTTPSLPPTSGEVTGSTLSEDGHPTSRTSSAEISKITTQKTSDIIIGVTTTVPSSPTSTQEVQVTEEEPVNNTNASSVLVGTGAQPTRQQPGIPSHSTPRSSDKITTVPLQGEESQSVPSNAPYGTSITTLGPGPGASTISHVTASRYPGHFTEGMPNPRSTSSSGPHKETSASTLMAPGSPHTNEGAFRPTKGTEWHTPVTQHLDHGVKTVLLLQWSALSVFALLLVIVLVDCTVRLPSRYLHKYTYVTNTNYDSDTEV
SSSSSSS...................................................................................................................................................................................................................................................................................................................................................................................................................................................................................................................................................................................................................................................................hhhhhhhhhhhhhhhhhhhhhhhh.........................
>Q993G5_A
MDSDRKYERIRRAFKHICQDPRARPFCNIFSDPDVCDDELIQLVLQLRSDSSLDRSDQNDSCLAANENLSGWLAMSTFRFTACAIQARDPVTGKPLSMSLWAQQDLDGMPCSGVVQSAGTWWPESGGCVEEESATVPWSDEDDEIESEVEEHAPQSANTKPVTEILYNATGVEALFSLLLAKYLRAENVKEVIPGELKSHFTDFSKKTLGFKSCRDVMSILHDVSGTHCTSALVVMRHNPELQRNEVRAFGMFPPEDEMHTSPPEHEIDLEGSEPLVHSNDEPLPSTSSQPGRQRRHFGFRALPIPADMLYPVEPASAPTSNSSQSSSTEIPNDPTKHEPAMILQCQKELTRLRKEAIDKKLTSLSLRLQLTDLNGTTPELKRVTMEMEMALRAKTLIIEELRLENERNPTSENADKILTLTQQMSSAKKCVALCRDAFLNKRDSKVDLEKMSKIALMEATEAENDVRAATEKFAELRKDFHMVTLDTLVRLSRKRPPYQNHNPDRGGNRKDTAKARKCKEKRKHHGGEGSGQEDTNGKSGSNPNCNDDQITSNVLNEADPDSHLPLKKRRKTLTEIPSEQKQARHLSDHAYSATHVVSHQSTRFIDLTRPDEAFVDLTGGDVLTESVGESVRESAGPERIDDDQIPGHTFLPRSCTYPVFPDRTPLQTFQANEYYNPNFSGDFREALATPGPRPGRSLTTYLPQTSHTPNPYLPRPRFVPNRVYAPQSPVQQPITYYPRWNPYPVSFRPRVLPANIRIPIPRYPCQTYGYPPISGLSETQAHQTTSEFSQIDPHEPTSECSQIDPHEPTSECSQIDPHESTSES
.........................................................................................................................................................................................................................................................................................................................................................................................................................................................................................................................................................................................................................................................................................................................................................................................................................................................
>Q993G7_A
MDLDGTGGGEGYSQMVPIATAPGSGHAATYQDLQAAPYIIWPLQTDCQPVATTFASPGQIQWYTSAVPQPTEHCSQFTNAPTVNQQQPISQPQPENPPAFTFTQPASIIPGVISASNLNVSASPIIPSDHVLPIITSVTSLAQPNNDEHAISASHHASDGSVNQQKENQPQTLEECKTDQERKRYRNRLASRRCRAKFRNQLEHFRTVAAAKTEENNRLRVLIRQMCPTLDVESIVPSTSAGYHEPLNHLTH
............................................................................................................................................................................................................................................................
>Q993G8_A
MKPKRDGLEDFVKISGATRTNVSSLLTDYCKVLDGELCASDAAIVQRTYRTCQTFIGEARSRGQELGGLVATLNVCNLWAIVRNNRVRRRTENSGGDVCSVACAIILRYALDHLIVMTDRFFIQAPSNRVLIPATAGTAVYKLLRHVRAKSYTYSKVLGVDRAAILRTGKNVVDHLLALFKDGAVKSKFKAYCQWVFTYPNLDDMFQCMVSSKTGKLTDNFMEVKSLIKGLPRASYASHACLRGHTSTILPLCLLRQNSDKSAGAVAFDMTPVDEHDQITNVPFLKERDREMLKNPRSCSESPFHNCDDSCDDEDDVSVPVRLRGSRPATIVIDTSTSGSSEDSSSEDDDSSCTGPETTGVCFGNSGHATVHTPTKEEASYRHISHSAGLRSHRTSRLQAEKVVTEARCRHHNIIARNNGKSVKQNKSKEVKRLKTSTRTIGALGNVRPFHPPGSPWANNDLKVSLLTQKAQLHPVVDESEKIDNMQEPSSNQEDMEITAVPEPTVPPESVDETERAVCALRELAEAAGHGNPSLDDGTSQHNTCQPPSGHLDVLSKVLETVPDEIPLSSPLPQDISEMLDTFLLDDCLLHSMHLATGLSIFDSYKLC
................................................................................................................................................................................................................................................................................................................................................................................................................................................................................................................................................................................................................................
>Q993G9_A
MEKNHERESHKFFHNLFLKHYPDTMDVIHLINTVPTKPGVKWSDSPMCIIQRATILAKTLQVVHQHKLSEETAIPKILEKLKCFLKLLHHYSDPYEQKFIRETLDHISVSRDMFLECNLWTLVRHLSKIHHPSSVNVEVTHPDRAAWALQYFDGLDSSVRCAVASTFTEGYNSMPSLTAVVNLAQVILEASAPSHEPCTWTSFFNQVVIWTLALDKFHNCFYNRHIEGSIASLSQLLHIELKSLCHWMLSVNGLSIFCHRRPLLTLWESVAATKDITDIIPLPDATEILHLLRHTRNLIAFGN
...............................................................................................................................................................................................................................................................................................................
>Q993H0_A
MTSATTKQVSSLLTQDGEIIPKWLLNYPNEPKWVKGTTLAMRIMDSLTQQGLKEAHGPVFSYLFTLWNLLPHGARQLSKEKELIRPAVQALSTAIELFEELFPEESTMTDPGMVMRRVVQALIELWDDVCGCPECMHVTRGLTHLKPGLFQIPRTIPHTQVNKAEAFINKLVSLALVTGDAFPPNFDLVILVPDIEYLAYLEPSKIPEARLMLCCLYCLCLFFILRDHILQEIVDLRAQLDKTWSHAFSPIAMPPCSEDIVHFLKGHNLGGDNPIHHLRPELLPVPLHRHEKLRRRIEVVDPSLSLASHIVSLIHQGTRLTPVVAPEVDSGLLHVDPKCSTDLTCGGAYDGHNTSEDSLDSDHILNTQDCASLKSEPVSGSVYTSCVDCIELPRKHQETLPLYDSPPQEQIDLSDYISTLDVRDDCSNFQDEDSSSEDDWEGDDYESEQWKPSNTIHTVSGGDLDFLYELSEI
.........................................................................................................................................................................................................................................................................................................................................................................................................................................................................................
>Q993H1_A
MPRGRSTGRKGRDTEKERSRSPLRAPGGSDGPSTRAGCGAGPCQLSSPIAGGSRGGRGGRGGRGGSRGRGASRGRGGRGGRGGRGGRGGRGGRGGRGSPGDDSPSPCHHRDEPPSRSPSPQPTVSEQSQQSPRQQSPQGTSQGSTRPQVPGGATTRKRGGVRGQPAKCHGKYTTTAEGLTALLNRRHSPRTSNEGRWMNGVMAVNLSKWPLYSLRRALALAANEVRISPLFRLPYGSAFGPGPQPGPILESSTWGFLVFTQTSLFADDIADAIRDYCTTHPGPTRNTQVVLMNFEGSGVPLPMFFPPGEETEEQREGDRASDSDESE
.......................................................................................................................................................................................................................................................................................................................................
>Q993H2_A
MHHALCCLLCTCCLVFVSHGASNVPAMPCCHVDHLREEHSLPLRNISDIYLVSNKTCDGFSLATLNSVKQGKNQVVITRCANGFNVVAFLRALLQRPEESLPSKLKELLAALAALHLSFSVEDLLSVDLYKYRWSIRRGSMRG
SSSSSSSSSSSSSSSSSSSS...........................................................................................................................
>Q993H4_A
MAMFLRSARIRASAAGRMNTRRPRPEYEESLTDQDELTHHRPQEATSSSSSSLMEGEYSDTEDSEYDEMGYDDGETLSSVTDDTEDDSDDPTWNGSDTSDSDEEKSVATSTSSSTRYGYADERPAKAPATSQRHQIGRGTSPSPMNERPLNRECNHRKPQHRAAVNRYRRHMMDTTPPIKGNSDYNWPWL
..............................................................................................................................................................................................
>Q993H9_A
MASDVTHVVANIVSVHFYNVVARCKRWWAIWIVRMREVGGTLTRGFCLLECGKPEGSCCPCTQPNDFFVNLLSEEQRRFLVWECRLRHTTSSLIFSLARAKPTEVFTLAIRNYDGVILDARRNVTESLPIWKDTYAEVICHTADKECEQSADTSGSPQCMINGSRAPRIFNPFTEPIVQAAPRRVNLNKKAPHKLEFLLTGPCGVEFIFSTEEQGETYRTDSQRTRFTDLMCPKDVDIVLDPAANIAVGIRVLDPVGFSHWRLNREAIYNRGVYPILLTVYRGIYADFGGELPAFFLVEPGLCENGSAFPSYAPAFPFIDFIFLRHPTMPMTGRNAIFLDLGSGVTGTTTADALLGLRYTEPEQMFSTVEEKLFTAWPVTRRELNPEFIISAGEDGLTVAKASSRDCIRVDVSAFLAHIVNKLCGGKAATEELSPILPSENASQWLKLLHRYGSKTVRDILIGVYGKITKEVIELSKFFGATWFCVDSGHFFLVDKSSLEGKNMDASETLNKVVLTVSKGRLKNNHPLHHL
...................................................................................................................................................................................................................................................................................................................................................................................................................................................................................................................................................
>Q993I4_A
MDTAKTKRDLIAQQLRASIEKKVAVSTCDRFGEDHVLFHNQLLAAQESVRELNRTRSDLELKSLVSDYKCILSRSRRLRGTLPIINHRELELAEDFQDRLEETCSEIKEALAPFKRDGGEHGNGYEFDEQPADIVERWRLEQLPSVPK
....................................................................................................................................................
>Q993I6_A
MHMVADLSVTLERLLENPGQPDQETLTEFETGVRSTKSIPEDPTFKEMRQFVSELCLFLDGQYRCKKARLEPFQKQVVLHSFYFLVSIKSVELADTMFNLFQDLFGLGGMSLANLKTFKQKASVFLIPRRHGKTWIIVAIISLILASMSNVQIGYVAHQKHVAMAVFAEIIETLNRGFDTRCVEINKETSTITFHHPGKQSSSVMCATCFNKNVSIKASIHACHKAINKPGLT
.........................................................................................................................................................................................................................................
>Q993J1_A
MSATLLPGYAVLHVIQAHSQHAQSKATTLSEEMNERPDNESCVDEDHNKNSSHIISHTISREEDGVVHEKQKLSSGETVEVFYKNSVDPAIYNPLSVPAKNDAIVAGAEEPSVPRLTYFGPPREEGKIVKEYQKTSTPCLCLCSITFYYILYIVISLVAAIALNPFTCRSWSPVSDVPNMPSSSRPFGDPLRDSCPPKPFCNVYTLVPAIKIEGETYFPNFTNSAGLSVSFQHPLEHVVSMIKTGCTNIDVITNRGRRISSLKASEPRGERVLHNVKQVLAKAWFVLHNFCHYETFYLFNGGKEGMGSIAAPTVYTVNVHIIANCSASFSHPSSTRDITSTLKHQTDSLTGPTQGMPIVSTVGDRDRCNRDMLSDRSFPNYKEEAILLEVK
............................................................................................................................................HHHHHHHHHHHHHHHHHHHHHHH....................................................................................................................................................................................................................................
>Q993J6_A
MNHFLPLATFLTFVWGDLNLESTLKVHIEANGSINTYEVSWKDLSTITPGFDPELLWNIANVTEDLASMRKRYQLIYRVPYTVGTKVVNIKEITHPIDGSSRVNITAAWNGIIRTYDEPICFAQHAIEVQIFYYIGSILSSEPPIHGNVFFPLRTHLAYVALAVHDNKFQFTGAVTKSYVMNTFKRVTERGEEHVLSLFYGERDYLPSLRGPYSYESFIQVENGPYVLGIVTTFEHYARFNSYFNPVPLEIFEKAVTTPTHAYLRQVLLKLMLMEMDGQCKYTELDTSTLVTMLEISIGAFKVGAAIHNGEVSCINMQWLASVFFELQTVMEASMTCLDAVWKGWQVGGLERVAAMVVTSAPLSKLGTLPTAVQEYVLKLGALGFQNMGNYHSGIVGSIHTTLTLYSRQTAVYGINDVQRETLFVASKMVVDEIRRNRTTHGPSLALYQTIMTALCSPIEIGFVISALSVPEPRSAVAFSPCFLSLRFDLTKEKLLTMIPQTSTTDSVTNNNGIARLIARMNSERPDRSLRHLPVRHCIEKPEDILMIIPLPNVTYVVSSTRTVSGTIVYEAANTYLRNSLFITAVIMNECPHGPPPGEPIAIQKVFNVTHNHDKCIMCGFGILSYDETAGLEALT
SSSSSSSSSSSSSSSS............................................................................................................................................................................................................................................................................................................................................................................................................................................................................................................................................................................................................................................
>Q993K0_A
MLEMAVNFYVCREGMINTGNRVNMVLGRKVPDMYWRLVYDAFSDLNFPPEAIVPGSRSVALCQFLHSRVDVSQALCDAVFRGLGLRNAPSMNSTCLSDANLLFNLGSIIPYRLIMSLLYCLVFWGVGSHEPSVRVVAKTCFVCFLGMTGYLIFDRALFGETHDYEGLWRSVCLHIASWHGLTPLPSKETQDSANKECLDFIGMFDNDPLLQRGYGGR
............................................................................................................HHHHHHHHHHHHHHHH.........hhhhhhhhhhhhhhhhhhhh................................................................
>Q993K2_A
MFLLNVLFPLFGVFTALSVSGLSSTSLNESLALLNNSLIRFPQSSDGPPLIVSNGTEVFMFSPVNLTCEYTGNKRLLVVSWFIYKTSESLAHVTATDFTIIEYYEGYKDGRITLTWSRNTSTTLHIHSTTADYAKCYLCAAVALASDQKREVLEAKTCVTLVKSGPSDVPKVPQSHTTPPPQHSTPRPKPPRPTPHVPGGVIEGRAVVIVLGVCCMGVLLFFCIFGVFSKQCKRGNGYRVI
SSSSSSSSSSSSSSSSSSSSS........................................................................................................................................................................................hhhhhhhhhhhhhhhhhhhhhhh.............
>Q993L0_A
MTDDVFQDNAPNLGAEDEMDRGVLLLTRVMIAAYLDDPGKGLGTEERLFLRLIKRLMKKEEKRFADIVNSGSAPTTLHGHIKRLMTFTRAIYEDHMDNWFRVRALTSLAVAYARRNIPGDSENAGLLLVGFAEFLCLYRRAWLSRLGGIRVGLRRAFPLTWMRMRVGESCYKQ
.............................................................................................................................................................................
>Q993L1_A
MAPRRRLSGPPWLTVLLLLSTLSVAALLILFLIFSAGATISTEASLLVLLLLFVTLLLPLLSSNGLQLPAALILIQCFLLAADYLAYLILPTISEDFLILIAILVIVILVGTITTLVGAIGGIRARRSFLFICIFFLFLSLFLTILALLLGFSWLLLVAILFWVLWLVILILLLLVYPIPHHPLPTSLRFRMKQRVSSDPTGSDRSPQGSHNSLNSPDEEDPKDDTKQPLCNMTQGGPPVNGQLLGQHAQCPPHYPCCHIQHPDGEDSDGDDGKSWGDAGEEDNGPNDPNTNNGNEGGEGDDYKSWRKPEEEDNGPNDPNTNNRIEDGDGDDGKSWRNPEEEDNRKQDRLGTKPF
...........HHHHHHHHHHHHHHHHHHHHHHH......hhhhhhhhhhhhhhhhhhhhh......HHHHHHHHHHHHHHHHHHHHHH........hhhhhhhhhhhhhhhhhhhhhh.........HHHHHHHHHHHHHHHHHHHHHH...hhhhhhhhhhhhhhhhhhhhh.....................................................................................................................................................................................
>Q993M8_A
SPSNTNRKQKRQEEQKEEVETETGAGGYPCRQVSCSCCTRTSGQ
............................................
>Q993N3_A
PHPSSSGSRNARRNRRRRWRRRQAQVENLAARVLATVVHGPQDNNLVELPPLEQLNIRDPEGDQQSWTWTEHPRTEDN
..............................................................................
>Q993S4_A
MSYQSVIPCLLVFITVVLVAMYILDAIDNRSYQNVCYIEVNGNRAFVRGCEINEQLASVIRELKPVKFTC
....HHHHHHHHHHHHHHHHHHHH..............................................
>Q993U5_A
TALKSSCLARTMVKCPPDTKFWRARSSRWMTQLGTNTLGGLNRIQRICMSSPETVRTGRITMMRFVRARKGKFTRPLPPA
................................................................................
>Q993V5_A
ALCNRRVVGSTHWGADLAVTPYDYGAKIILSGAYHGEMPPGYKILACAEFSLDDPVRYKHTWGFESDTAYLYEFTGNGEDWEDYNDAFRARQEGKIYKATATSLKFHFPPGPVIEPTLGLN
.........................................................................................................................
>Q993W4_A
DPVRYKHTWGFESDTAYLYEFTGNGEDWEDYNDVFRARQEGKIYKATATSLKFHFPPGPVIEPTLGLD
....................................................................
>Q993W9_A
MSGILDRCTCTPNARVFVAEGQVYCTRCLSARSLLPLNLQVSELGVLGLFYRPEEPLRWTLPRAFPTVECSPAGACWLSAVFPIARMTSGNLNFQQRMVRVAAEIYRAGQLTPAVLKALQVYERGCRWYPIVGPVPGVAVFANSLHVSDKPFPGATHVLTN
.................................................................................................................................................................
>Q993Z6_A
MYLVPAETRYPLLQLLNSTRTPPRPIPIPPPWAPKKPRHHNNENDSELLSPTPPQSPHCPWTLVTTKYTVELEAQTLEGTKVQLKLRL
........................................................................................
>Q993Z9_A
MRGNVPQVKDIVLELTPQPEIDLQCYEQFDSSDEEDEVDNMRDQPARQAGQATCYRIKVQCCRCSSLLQLAVESSGDNLRIFQQLLMGDLSLVGPCCANN
....................................................................................................
>Q99404_A
VAYYRGLDVSVIPTSGDVVVVATDALMSGFTGDFDSVIDCNTCVTQTVDFSLDP
......................................................
>Q994F3_A
MLMTISILEPVSPATPEENDEREVIPDETPRGRHLDKVNLLRRKRPAEQDEQDEPLDLSLPKRPLCE
...................................................................
>Q994S3_A
MCQAPECTSATQESCNSNQLIGYFSGRQIVNCIIEIITVGTEKPIIRIRTIPNSQVWLGAEGRIQTLGGVLYLYIRSSGWHALAQTGIILTLDPIRISWIENTGYSRPGNRPCPASSRCP
........................................................................................................................
>Q994U6_A
PLSGGSYFKNLMLRMTSSAGPSYLVGVLRFVEATFNTVKDMILNALGYVSPENAALKMLSGTSATIQSFITDAQLITTEANAA
...................................................................................
>Q995D5_A
KGIGGNEQVDKLVSAGIRKVLFLDGIDKAQEEHEKSLYNWRAMASDFNLPPV
....................................................
>Q996A5_A
RNVNFDIQGVTDSRGKITLDRSTHNPLSNTGVFGQQSGAVYVGNYRVVNR
..................................................
>Q997C3_A
MNSLLQELNRAGIAYESAEDIFAYAERVVRSFSFLFPAGESELRQLESAGSLFDQLAIECLHEVTALIATPEGGGAGAPDAGRGGAARDAPSPPPGADERVEAAAPGGEREAAK
..................................................................................................................
>Q997C4_A
MFASPSSQVNGLYRLRISQLEACRHGVRGGWVAGAGGIETSCLPVRRSRMSENMAAAALAANRSISIGHFAASRSPPGAAASTRSSAPGGGDGASRAAPPRPASGAPAPPPSGVAINAVTSCRHSMASWSNNEPADSSCRSSDSPAGNKNEKLRTTLSAYAKISSALSYAIPARFNSCNRLFIPSETAATATSERGALGKDDRASRSDVDPFDGVS
........................................................................................................................................................................................................................
>Q997F3_A
MFSENFEILPDINIKVPRRLERYFNVETNYSLEHNFRFPSNHIRGLIFAYFIGNMFGGAFSCVQLYLLGFTLSAASACRENVLDTPFSKLKQYIKNDNKTKNSSSNEDNDGEEYYPCELQYARINSNDKNACRKSIVKAVKFVADRVEKASVTMMRTPIAEHESDGYMADWLSLQISKLLGRKVSASYALLFIVNWVAHKYKQSFTNDVNGSEKYEILLKKLTVACGLTYNHKCGMVVPVIGFGSGMTNRKLRQYAVHCIENVIGSFISSGKRKKDIHEDPKKLEEMSLMQLSARLFKNNDVMKRGQDGKVTFANEDNVQDFLEELKTKEFVPNERRRKIHEEEYTKSLHTNLKMTFRFGVCGFQHPLPASSDKPTQVSLHPTKTTSNIRPERNCSCG
..........................................hhhhhhhhhhh.........................................................................................................................................................................................................................................................................................................................................................
>Q997G5_A
MLHYKLQNQTCQCAVLKNNYLTKLRETLEKLTQTLQFLNCSDIKKSSSKSLMVWRMESEPRKQKRLKNCKLAIRQKFFVFKKDQVLKNSPKHL
.............................................................................................
>Q997G7_A
MDLYTFQRLLKGNITCKCKFPCSIKCVKFALEFMCKSELTTNYISNTVSCHSSKMENAYCKAIMLHHSPSSNYCLSPFCLLTGKWKLAATHFEKKHFCLLKEDTLVSRETYPTAKCHLTVHNVLRGGCCCENPFSENCFAAFLTAFCKYFCKKKMNKVDFTLLCLSKVSFLLFYRQQVFLMMSLQVYGKKFLYTYQTWKLLLLFHAI
...............................................................................................................................................................................................................
>Q997G8_A
MVLEWRAASFPYDVPASIWEEIFVYLSNLEIASFVSCYLDLFYILKRPSFLRKYMSKFEKVLCGELINLLAERTHSKFQPLIPPSSWCMFRDFLPSGHCCACLTHPYLLLYHPLRVSCFCVNHLWFWKMDVIIWNKDCELDSCDYTWPKCACCK
..........................................................................................................................................................
>Q997I7_A
MKLVLSQEDISDLLFECTLRWYQQYCNRIWLKPRLWRLSRLLRYFQQHEMPSMISLDVLFQGNVICKVLSLRETVPKPLKFSLFCFCLAWLGRHCKYETHAKTYQTCIAVAIELQKLLDYVT
..........................................................................................................................
>Q997I8_A
MDVLQAPLIIKHMDCEWVEELHRSKFHFFDWYAVKFYQQGTVSWLSLRNLFFIDDMWLPIAFAIANKRFGLVHYYREGKGKCFVVNADTSNWNWPCEYLYFLCSFLHSKDKSSFPGPSRWYIEEA
.............................................................................................................................
>Q998I8_A
TACDFRFPSAHHKLTTLATPSRYCRKVLPSHRHFLFRKRFNYDPEAIKNFETWLYGKAH
...........................................................
>Q998S9_A
AIQLYLYVKSVNKVTQRDIFAKVRQLISPAELELYDPDELTHVVNYFTYVSQLSSINDYDNMLKSSFFKKLVAPMQHDWRCMIEFFRGKSDFNQLLTALQWKDFSYTIKTEELVITTHTAIGQAISNAATTYKERRQLTQLVKKGTISLADFEQRPEITYTEFEPETRPQVDCVTNYNNAVKNLGLSALDEQPQCSSSSSHL
..........................................................................................................................................................................................................
>Q998T0_A
LTAPRVQILLDNHTQHCSDRVLYTCSRAVDSIHFINTGPNNSEFWDKLEATPYLKAFIDTYRDEKTEMLNSKPADDSPAEPEAPLTHFPVSNGNNLEKLASALPEKFARELYDKHHGYSNTIQTENPVVQLFQHQQAKDETLFWATIEARLITTPEANLREFVLKKDVGDILFFNYHNVMCLPADPVDFEPRTWEICAAEVKNTYLAKPMANLINAASRQSPDFDTNKISLFLKSQWVKKVEKLGAVKSKPGQTIAAFMQQTVMLYGTMARYLRKMRQRFQPKHIFINCETTTEDLNQFVKQGWNFNRTAQTNDFTAFDQSQDGAMLQFEVMKAKFFNI
...................................................................................................................................................................................................................................................................................................................................................
>Q998T8_A
APLAPMTTPQRPVAQPQPVNELSDQSRGLSLGEGDTDGDADIQWRIPPTPKRLSHFNNPRVKGKRIWNRKIINSIAKEQFTQSSQLATTLQFERWAESVRKSLAPPNEDDFQIYLTSWCLWCANNGTSSEVDVNQNMEIHSGGQYATVPISIFVEPAV
..............................................................................................................................................................
>Q998V3_A
QNQGLDQWTYQIYQEPFKNLKTGKYAKRRAAHTNDVRQLTEVVQKIASECIVIWGKTPKFRLPIQKETWETWWTEYWQATWIPEWEFVNTPPLVKLWYQLEQEPIVGAETFYVDGAANRETKKGKAGYVTDKGRQKVITLTETTNQKTELQAIQLALQDSGSEVNIVTDSQYALGIIQAQSDKSESELVNQIIEQLIKKEKVYLSWVPAHKGIGGNEQVDKLVSS
.................................................................................................................................................................................................................................
>Q999V4_A
WSEFAKSGVYGINTLNNMGTLYARLVNTGSTGPIKSTIRIYFKPKHVKAWIPRPPRLCQYEKAKNVNFQPSGVTTTRQNGWLVGWLVGWLVGWLVGWLVGWLVGWLVGWLVGWLVGWLVGWLVGWLVGWLVGWLVGWLVGWLV
...............................................................................................................................................
>Q999V5_A
GPFNARHVNAGSTGPIKSTIRIYFKPKHVKAWIPRPPRLCQYEKAKNVNFQPSGVTTTRQSITT
................................................................
>Q999W7_A
KAPGKREDGASCSPSKPSAANGAICTSSRGEVVRFINYNKVGTTTTLEKRPEIQIFVNGHPIKFLLDTGADITILNRKDFQMGNSIENGKQNMIGVGGG
...................................................................................................
>Q999X0_A
ERFYSNMGNGQGRDWKVAIKRCSNVAVGVGSKSKKFGEGNFRWAIRMANVTTGREPGDIPETLEQLRAIICDLQDRREQYGSSKEIDMAITTLKVFAVAGILNMTVSTAAAADNMYAQMGLDTRPSIKESGGKEEEPP
..........................................................................................................................................
>Q99A74_A
MRISEKKRVKERREIEKSTHEVLYQIGESGSTNPRFHQLDLSFFIAFGNLADDTINFEAFPHKLVQFGEIQEKLY
...........................................................................
>Q99AM3_A
MAGRRLTWISEFIVGALDSDKYPLVKWLDRSTGTFLAPAARNDVIPLDSLQFFIDFKRECLSKGLHPRDLLGSPITAFGKICTTSRRLRRLPGEEYEVVQGINCRRWRLLCAEVKECWWCVHARTHLHSGSSLWEILYQHSVRLEKHRRRPRRPFVGENSDSSEEDHPAFCDVPVTQTGAESEDSGDEGPSTRHSASGVQPVDDANADSPGSGDEGPSTRHSDSQPPPADETTVHTDNVEDDLTLLDKESACALMYHVGQEMDMLMRAMCDEDLFDLLGIPEDVIATSQPGGDTDASGVVTEGSIAASAVGAGVEDVYLAGALEAQNVAGEYVLEISDEEVDDGAGLPPASRRRPVVGEFLWDDGPRRHERPTTRRIRHRKLRSAYYRVARPPVMITDRLGVEVFYFGRPAMSLEVERKVFILCSQNPLADISHSCLHSRKGLRVLLPKPDDNNTGPGDVNLLAAVLRSFASGLVIVSLRSGIYVKNLCKSTVLYHGNNPPKKFGVICGLSSRAVLDVFNVAQYRIQGHEHIKKTTVFIGGDPTSAEQFDMVPLVIKLRLRSVTCDD
.......................................................................................................................................................................................................................................................................................................................................................................................................................................................................................................................................................................................
>Q99AQ7_A
MAWGWWRRRRKWWWRRRFARSRLRRRRIRRPRRRTRRRTVRRRRQWRRGRPRRRLFKRKRRFKRRRRKAKIKITQWQPSSVKRCFVIGYFPLVICGPGRWSENFTSHIEDKISKGPFGGGHSTSRWSLKVLYEEFQRHHNFWTRSNKDLELVRFFGSSWRFYRHEDTDYIVYYSRKAPLGGNLLTAPSLHPGAAMLSKHKIVVPSFKTRPGGKPTVKINIKPPTTLIDKWYFQKDICDTTFLNLNVVLCNLRFPFCSPQTDNICVTFQILHEVYHNYISITAKELLTGTEWRQYYKNFLNAALPNDRSVNKLNTFSTEGAYSHPQIKKHTENITGSGDKYFRKKDGLWGDAIHITDQQNRTEVIDLILKNAENYLKKVQQEYQGQENLKNLIHPVFCQYVGIFGQPTTKLPQNKPRNSRPVQRHNI
..........................................................................................................................................................................................................................................................................................................................................................................................................................................
>Q99C14_A
KLTPLCVTLHCSIGLLAILLIILLLLPIMLPIVVGES
......HHHHHHHHHHHHHHHHHHHHHHHH.......
>Q99C33_A
KLTPLCVTLNCTDYVGNLLIPLVVVRKQWREGK
..hhhhhhhhhhhhhhhhhhhhh..........
>Q99CW4_A
MNTRRANKYFFRCLCGDILRLTKNRVHNSKSACTNAVTSNNSCFTPFSAQAPAMAHAARHAEMYNIHRNTLVKDKRLQNKKREQTVKSY
.........................................................................................
>Q99CW5_A
MGPWFFVVGQSSIKQTKILFFYFSVVLSTLWLADTICADLETVICRKLCLLYHAICFHDTTHTMQSDNTSHHIDYHSGSCNNFPYKNQDMVSCTSSILVISSSR
........................................................................................................
>Q99CW9_A
MCLDGKQHIPGNHEEGLMMFSGCLDGPVSNTYLDPDDMALIFFKNNHRTYHVDIQKYSNQVSLINGYSWPAAPK
..........................................................................
>Q99CX1_A
MGALFGQQSKTWAINWGGSYLLPCPQVSWPWNHLWAKLKGSHWVSPLQTSIYGPETPGEKRPAQFMG
...................................................................
>Q99CX4_A
MSTGLFRALSGVPGRKEFSSSPFNAFLCFMIISAFQGTYILGSMADGDVLDFEPMLPKDLEILAPTIYAKLNILNYCQYLKTFIRHKCGHEACEHTHIINTKQEVIKQIICKIVEADSVLLGTGSALDKH
SSSSSSSS.....................HHHHH................................................................................................
>Q99CY4_A
MGKWWLNAASMVCGAMAATPFVWCFIFMSRFPLAAFVNWESHIYYDISIFLSQISLLGLCLVRCFHVINKCLELICTVVIICIFFVFFLSYVEVDWSVEAPLLFMIILGGLTVYPLITFDCVFLCSNMTQNFYELGFLYVILFYQLIISREVYSFFLHVTPLAIFICGGLYCLRSIQRSTHYKEALEKRKSIFITPSKYFYYSLGDVCASINGNLVSLTCCVVGVVLCLTSLHLYTTCLKGLYSYLFVFCSASLWCHGMSPPSRAMTWVYGLLGCCATILIHIFKNSLDMYTTGCMVVDLLLMFSQAIGCEIALVQRCLSGGLNGPQISFTLCVLCDVIIGITLYVINKI
.....HHHHHHHHHHHHHHHHHHHHHHHH.............hhhhhhhhhhhhhhhhhhhhhh......HHHHHHHHHHHHHHHHHHHH.........hhhhhhhhhhhhhhhhhhh.............HHHHHHHHHHHHHHHH.......hhhhhhhhhhhhhhhhhh......................................HHHHHHHHHHHHHHHHHHHHHH.....hhhhhhhhhhhhhhhhhhhh......HHHHHHHHHHHHHHHHHHHH.........hhhhhhhhhhhhhhhhhhhhhhh...........HHHHHHHHHHHHHHHHHHHH....
>Q99CY8_A
MIMGWARHYIFMLILLCLLTNVTLQQNNTTVTHDFDMFHQYNCTADRFPPTLLSFSSIWAILNVLIVLLATILYCLYTCFYKFVHDMVKL
SSSSSSSSSSSSSSSSSSSSSSSS.................................hhhhhhhhhhhhhhhhhhhhh............
>Q99CZ1_A
MNTGVNNKILSEFKNYHFPDLSQIVKEKDKLSFNSGETNYEKPITALERALFLTDVAQILIQHKNQEKSIMVLIQDIIKYMITSLNELNNADAQCSTPQLLHFLVSDDQMLGVHLIKLLPEILLCKYPNFSTSPINSGDMDYIEWCLHHMLAISETDQNLLRNTLSTREWTLMPSIQVLCHIMQQLFLSQTHCPEYKDHEFNLFFNQAIFWTTVLKMFQECIRQDMVGDHIQCVIALLKNEVRQFFLWYDINKIHFKPMAMVKYLEHLVNSITYESSDILLFQARLLLSHCKLILQKAQ
...........................................................................................................................................................................................................................................................................................................
>Q99CZ5_A
MAMFVQKLKGGFSDNDIPRMAPLPGAPRLKLTNYFKFPPEEDENTPSEVQKAELEGIDSDSSSGSDNVFYENLPDPPKTPGFEESNSEESNNGERQYDYYKDKDFKFKPQDEDTSSDDESAVADFIKCQARGLSSSESDGEPYSRQKMSSPITISDSSSGEEDVVKQQFTGKKKRGISSTCNSDSGPLRRRQRTKHPHEYDSSTSSDDEEPGEHSRDVRRHAMLTQPLMTVNKSYNWPWID
.................................................................................................................................................................................................................................................
>Q99D05_A
MGFLSVLSIISSAVIGIVLSTTTSPTSKTPNGSSIGESIKSWFSSSTWIYILIIVLLILIGWVAYKIVSCFLFARLWKATAAINAARVVFDTATKKGHV
SSSSSSSSSSSSSSSSSSS............................hhhhhhhhhhhhhhhhhhhhhhhhh...........................
>Q99D12_A
MTINSSVSFFLERMMSCGSFSTAHYSVPHLPTSVRFWVPHPNNALSINRSSLREIKRNALNYRRAYLRMGLEKKRRNLLSAELDSLCQAQVVQSTHLISDLEALKQHVATIQDAQCPPTEPKQTKIQSGDSQQGGKVYTIYIVPTDPGFTVEDDFRLEFLASLYTQQNQWLPSFGPWYAALTDNAMQRRVFPRELRGNINFQNSTSLKLMTEVISILTSSTTDFFSDIRHLSDTNAALCIINGYYCHKKMAPVPTSIDELLHDLDDKLSYLITDLKNKTSTTGFKFTYPDTKQKHTLAPLVKDSAYQENFFTHHGIYELLAQAGMLFSNKHKDANHPSTDIIYTITNSIFGQDIPPFGGYQWNLRVGLKALEFFIISYLLLESAQISITSRANRRLNIQALLGSKFQKPTQVVNPLFKKNQVFSFLIENYLKPIMKHDPNTPVSFLFPGVSLLAIESHFSSTSSVTPVNQLINLSSNRFREIFEMLNQKFTFKDSNAMIQARTSLRLLIEDGLGTLLAKQSPKTTAQEIIKTQFGGGDDYDRTYFLVLGFLPVTVAVV
..............................................................................................................................................................................................................................................................................................................................................................................................................................................................................................................................................................................
>Q99D14_A
MAPTIIVAGFVDVLSYPKLDKSLFIDPALVSKYLPSPKPIPLNIEHISEAIVGWTLGLFKVTHGIFCVGAVTSQDFMSLLERMFPYSEAAQTHKKSLPHNPILQMLHTWLPSLSLSSLHPDHTPPPEANEMFQHVALCALGKRRGTVAVYGPDIAWAVSKFNSLTESEVKHIINQCQGVRLEDLPDTDFHISSDILTAKAIDASYIKERLELLRTDKGVASVRQPTYLKASEYPTAPNLYISSRGDTMAQVPQTPDELITVPKSTFMSMLQSNLDNLKQTATKGVHSIPMYPALLPPHILQSHGEHQMGLYGPNMYSAYGYTDPPPRQYQDQLIPPNGMYFSGPQYYPRPPKRKREQEYTEGPLFPGEESTLYRDVLTLTRNISDLQSEIKDLKSMHAPSCHDQGRCFSHHFGLSYGPREPPRELPTAHRNSHQSSAATTSNHPPPDRSNTSPPQQDQPPISPKPPRPQPSVTLSPQPPQPPPERPPTHPVEASLRPDTSTTLQKMFCEELLNNQ
...................................................................................................................................................................................................................................................................................................................................................................................................................................................................................................................................
>Q99D17_A
METISINCSLGDIPNNFFIPNTSSFFVVMNPMMFHDLCCTNMVYRITGNFWGVGRLREECWFIFLEICHCFTHWNCLCFTHCLLMVVWGDVIALSRNFFFSGDHSTPARQGPYLNS
....................................................................................................................
>Q99D18_A
MGILNAQVLRIRYLQSLLAIFCSSLARARPPENVLCPGWLFCAYIGRPQFGGCVTKQTSERGCNNRSSFQGYDTHTTWNLSKKSSSSLMLLKYLTTC
.................................................................................................
>Q99D19_A
MTSTLVEFSIEGWQVNICNGNIILMTNLKDIPVQGGYGMLVKKVFLPLSLNQLINNYISFGLVQSIFELEDYAQCTAMLVQCRFPGIRTPLEITPIHVTEFNMPLFLFVKTQNTIINSLSLSLAIIFMKPTCPTGICSYISTAPPETIPPQHSLAHHLPSTDQGHLTLSGQAIKCNHKTYTMYFRGPPSMQFFKMEHTMASGRGDLQDACVKGMVSYDIKNIMMEVVNPNGLYKVSVNITNPHKPDHIWITLKFTVMVKPTDLVLVSVLPSTTLPSCGKVWNIYTDSEKILKPGETLNLKLKYTYTRGNESTKAVMFITGTNTNPMVTIEPTIWLPMTPLQVTIKNPTNMIITIKKDLAIAACVPYYSTLEDRQPPASPSVYFNPQDLTITWEDSMNVATLGENIIYSRCHLNLKSENTPSPMDTP
..........................................................................................................................................................................................................................................................................................................................................................................................................................................
>Q99D23_A
MGFNPVMLYFHPCNCTPTSLKHGLYIKIYKISYLIRATFLVRNVHIGPPKRDTRPPGGPGPPSLSILVQRLALKK
...........................................................................
>Q99D24_A
MASPTQYCHRMVRYHGPRKSAKISYGYKDRDYTHQLTSKNSAYSGWSPQCPSCADLNKLFVSQCPIS
...................................................................
>Q99D26_A
MEGDVSMVAFGRKRTRQDLNNSAGGNEVCCAVLREKNHNVSAGCCAVKRNNSFHHSLPGMWP
..............................................................
>Q99DT5_A
DPQGPLESDQRCRVLRQSLPEEKIPSQACIARRHLGPGPTQHTPSRRDRWIREQILQAEVLQERLEWRIRGVQQAAKELDEVNRGIWRELHFREDQKGDFSAWGGYQRAQERHWGEQSSPRVLRPGDSKRRRKHL
.......................................................................................................................................
>Q99FH5_A
MGSLLSCLNIRQQPQTRGGVLGRLFGIYWYPGVQAFRFLRHFRGGYDLRRVAGVERLNICEDGYMTVPKVLPNCPCPLCYRHPDVYYHNPEPEDVEDVEAGCYVMSRLPVRQATIKLLVDISCFLKEKGGLEGIIRTPERDDLIEQYAYIEWGCLKGWLEYEDELGEDGALKEDRKPLVAGWLWKLVYIEQLGEYAYSYDLSLLSVTSRKKKKPQQVAIEMVD
...............................................................................................................................................................................................................................
>Q99FH7_A
MTNAGVRPVAFTVSYAFFQKGWESAIRRIRVLHKHWPRPGVGTARQRRRNTQRARKQQQQILAIDGRVVEQLVASLQQWDPYCPASTSANNLRQEEECLADSSVSIGTQGSKPSDS
hhhhhhhhhhh.........................................................................................................
>Q99FH8_A
MSLSLYAKPLEACNDKCWCKACCFHCQLCFLSKGLGIRYKKNKSATQTQVAKTGSGNSQTTQKKYTESKKTAAADFGD
..............................................................................
>Q99FI0_A
MGKRKPKPLREWIKKQFPECQYYYLGKTESPEWWTEGKIEFYLGSAIKLSIIYLGTLTPDRYHRGPPVSYELQIGKWETDLSWQQAVGYMHIIRGKCVRIEEEARKAIRGLPWNPCDFQVGHLGVLKLQELCLLALREKERTHQKMRVLKGTSHGCRTR
...............................................................................................................................................................
>Q99FJ6_A
MACLKIFSLKRKNKSHSYSPRGVELKHNSDFAFRPRPLAPLLRLEPSDTKTRRIECAEVEYDSWYPNPLDPTSLVCDVELEMLQFQGTGSSRMENGNTNNSGNTGVINYNFYSNSYTDAIDLSGAMSSQESNAAENAASGPSSLLKAGINAAARIGPLLAEPNFEEYKMSDRVDIIQKGTSTIITQNSVGSNTYTSCPKSDVTSVADESTSGGPAASRFVTLKAKPWTPAKPVYAFQAAHLPYALVAQNTPFKSLLSKHQLMKCCWIVQVQVNTTRFHGGCLGVFAIPEFNEYFKLNGLTNDYANNSSGIVSDIWDKFSDWRNPDSMYGAWYYRHVYDDKDKHWYKPEPKPHGGVSPQSLFCFPHQLINPRTNSSATLCLPYVDCGPITDVTVHCPWAIVVVVLRELTVAVGGTPSVDINVSVAPCDIEYHGLRQNSMYQSPIPKIDIDASKALFSSTQPYMAPPVYGKIPASSPAFVPGEFFDYVQLAQIPSLVKDREIRVISSDKTDPIFHMPLRPTDTQTMNTMLGSATRLFTQWRGSIVFRCVFVGNQMQNCRILMAWTPQGFKASYPKTMEDAMQGHYVIYDTGIDSSADLVVPYVAPYDFTPVRTPYTRTELPSTGDTNRVLVDTPYWSRGYITIWQYTNLASPPGSPSQADFLLFAFAGEDYVLKGPSNMVASYQGNESSPLQPAETGCDKAMTDNASNENPIPLAVETIGSSRVDFFWSRYFHVATIPEVSNIKPHYIRLNISDILFDPVIRQSLHATYLRCGISVAVRAMPADPSSTDCLDGLTINMLYVPPGSSWAINKINQTDPIERAQDSTGNYALPSFTWKPNQTPVFTCSIPYVSFTSVLPTAYSGFETSSSIPKRNNQIPQDFGFGMLILRPSMPPARKLVISAWVKFNNVRLFCPRPGIFDEASYSNVSTPIPDTETGRLSTEMTTMSFQGPGATNFSLLKQAGDVEENPGPSLSKLYQILKDPAVDALCEAYDELKKFKEQATTLLDSFSGDSENPWLNKFVKYLGYAILAWKSLHDPMTAAAVCFIIGSDVTAFVVSKLAKHLKKFAKTDPPPVPKPRACKKEGCCCGNKHNYPDELNPFSESGFWSRFKKGHFQGPMQDVSSLINILKGAEWI
..........................................................................................................................................................................................................................................................................................................................................................................................................................................................................................................................................................................................................................................................................................................................................................................................................................................................................................................................................................................................................................................................HHHHHHHHHHHHH....hhhhhhhh.........................................................................................
>Q99GN8_A
MKLNISARPGKRLTYRIVVHDSKMPCLSDTSALAIALSLSVAMFTAVFYTLLRLHRVEKNVHNIQICFEEDDDDDDGGPTRAEVVQPTFRENDCTTDDEFAEPEVFDPEFRKYHN
.............................hhhhhhhhhhhhhhhhhhhhhh................................................................
>Q99GN9_A
MPFRVKFYPRSLKYFELSPDSLEYTICCDDEYHRLETELYSDAGTYVYEFTVDSGCKVCDVEAFLVRFMLNSEKNIDLYAAEDLEYYGCAHDTKHREAEKYNSGGEYYYTPMKRVPSGIARCRICDRKS
.................................................................................................................................
>Q99GP3_A
MGCDVTFTLIHEVYSEVPVDGKHVPVEYDRYKIRLLKELTRFLCGETDKVDGATSEAKADCGGKYTDEERKLFGFKSKQVIDDERLSRLLEDNKLLYSAVSERDAAKRERMEQLKREEMELKSQTRRLRKLNQGRLLSKSENFLSMDPKLRDKLIDRTVILEPQYDILALSEYNDLVAQKDALEKYERMSRRSIKNPYTRSAINIVERREGASMFREKKRENIIDNIRGIDSSESVA
.............................................................................................................................................................................................................................................
>Q99GP6_A
MELDTLTSRSVKCLTLLPNVTLAAVHRTKSQAGREGRRNPCPVHVDTKIKCKIFIKNYSKTHVTELSMGYLNSNMVHHYVALMGMCRENRGTVDACLYASNKINCVLRFDLDLFRSSFGGRVINIGHVYDELDRIYRTLDRQILISPNSALELYVSAESAVLAPQDLLIIHPFVEDLEYPLVSRGYPLDDEVIVNYRYYRAVLIAITLVTCLIGNSDLLSTTMAASKIIHSVGICPYYPDHMAVCKLTNRVTGTVMDRHIFCIPIEQFKRSFLYRKTVIKRDGEDKAVDIKSLKSMTQNIRGKRNPSPELWNVFTKNIEELFVRYDNAV
.........................................................................................................................................................................................................................................................................................................................................
>Q99GQ0_A
MRTSSQEHFFINMAEVHNVVVRPTVSALTAYRLQRVNRDLETKVSRMAQHSSAEPFIRQTLIRELGDLRDAEQIPTTSLLDLFITRTNAEKESLRLGVTMSGEEVSRMNENFIQRFRSNKDNEAEAEGAVVTPNERLCSTEGDVEKIAMNYRSDLVAINRELTQAIENLSPGNVETLYERFELVRTTLAPILPRLSGLGKLALNALPLLYEKTNSDNKDVLKLDIRIK
....................................................................................................................................................................................................................................
>Q99GQ1_A
MQNYRSLTLDSITMLRSGNLADKLTLYDHIDHSPTMYSLATQFFVRGKRANSTLADPMGEQFWHAHGAPLDGRIVVTRSGDLYKLKCEKSYELRFNGAQLEDAVGKTFIPSRVDLEPDTIYECTIVDNFATVKRARLDRATANTVE
..................................................................................................................................................
>Q99GQ5_A
SLAPCSRFYDTARPGARRNVGPGRQSPPAVCPNRPWLSELVGESGVLLDRVETFLYPVQVTSAQA
.................................................................
>Q99GQ6_A
MLQVSLVGPHFTLVLASGDLRCQFLLPPWAALDNSLMLVVQWDQRNYTLNWAGEIFYGGIAARPVTPHMLKWCYHLAVHPEPNFTVEEKQPGCDLRHPL
...................................................................................................
>Q99GR0_A
MDLYVRDADCAVVFGRNNAQSNWFHLDTLPINGEVMNVARKNDPLLWYATVQENFYTFRPLTALELREKGRFDGFYPPTTDHWVIESRCFAAKLLESLFNACRVVSARGTAGANYTRR
......................................................................................................................
>Q99GR1_A
MVLKSFKSTSKFVHSLTRSGSHESNTKLWALAARIICSRSTSRGYDATSIEQRFQQLGCEAPRLDNPVVRSWWIESVKATFFSQFQRRERSKGIKILLNCGVP
.......................................................................................................
>Q99GR2_A
MLVASYPREVLREQIIRAASAHNLVLLSCDPDLVNECTNLLVDLKLFSTIVDARRLHETWMVLVNNVSQCWYHYTGDFGTAIRQLNHVTVNGPVVLLLDIKNQRDLAKILLEHYWEARMVVLHRTGQACNLGHCVNVDLKSGQCVRFGGGLSVINAPHRANVVMKNVIKYNNTC
..............................................................................................................................................................................
>Q99GR4_A
MLYGLVVLILVLVMIQLILTSGAKFLAKHAQESRERAARARGESVLPEIHFAGSQHVDCHNTKLPCIDNADCQRNCALTRDGGVSSCIGGFCSTDHKSIPEKRNCVEEHGILRVFTADEFVINQSCLSTYRDIFTDDNKLQPYVCTGGQLEINLLEQAFTPDACVCGTGTTKYIYRPGPYNRPIPVCLTKQQAALLGRVYERA
SSSSSSSSSSSSSSSSSSSSSS.....................................................................................................................................................................................
>Q99GR6_A
MRCSVSLNCCSVAVTRSFNGDRSGKWSSPHSRLAPLTVKIVIAVIIVNIVSIKIKNITRGDDIVRLMAGNRCTVRPTAADRNPPGCPRVTGRQRSPPPGPFVTPNTLRTHRHPYN
...................................................................................................................
>Q99GR8_A
MPQTLLFLILLLLVTMVAVLIMRYPAQPPECKCEEGSGVDLTKLTARVDELEQKLGPMNTTLGKLNDDLSELSSSSDDKFSYINVAINELADSIKTMDQRLKVLEGE
..HHHHHHHHHHHHHHHHHHHH.....................................................................................
>Q99GS7_A
MCNVWPVVNRVLCKLVMQNLSKIYGNNIFNLVGSRPKEIQEEQANFNELYYKFKVFRSQLPDMNCETFAHKLIDQKILCCREIQNLYLNFLYCFYKQYFDTLKIDCNIFKDLIDDDVPLQDFEELNVVLLDNNIPMYTALCDDVFEKKTIIQDIEYVMNKICVEGAYVPFQEEILQYQIFLQEYEDFCRRVENL
..................................................................................................................................................................................................
>Q99H07_A
MYPHLIVVIEYGATRKFKNYSNYDTRRRRYMKRHWPKSLTNTNTLKKFLY
..................................................
>Q99H46_A
MRVSVSKIGTSCAERLLNDVNVWARVRNDPLLTILTAKMPLRKEYRRWFDGIEEDKPAAGADTSSLRIYLYLTKPKRSRGGRRNVHITAVVNGAHAFCLLSRMGAEKSPLGGETFCIRVSKSKLCPTPLEDLPDPRNEPVPSQILPADYTSLTSKAIPPLDPEWCVCLSPGAWWHYPTETVFFFHLKDIMKSICPAGWNSMTFCAILTAFLDPKPRNCDLRRDTRRRHVDQFGNTDGPGAELFCPCKVPCHNEDGPRRTPLRPRGEQNLLKLLFVGHVETVTQLQHACEPGYIPGDVSRVIRGNGADGRRVPPNCQAWDLLKFTQFASRSLLCGCRRCGAS
.....................................................................................................................................................................................................................................................................................................................................................
>Q99H47_A
ATFARSGVWKAILTSLVAEDTLHRLPFLAPFHSDPAIYMFDYFRFGAGNMSRVTGDPNVIRFKPALRTGLMDCEFISGAASPAHPWAVHKFLPGQFHSYLCVGLNSELEGLLIFPGGFGLRFDLGETLDEVWDKNLDRAVLDRYSRLANISGGLRAQTAARTARSLTWDARIRI
..............................................................................................................................................................................
>Q99H49_A
MATRGRPGAKQVADHSVSDGGEQRRIPQKPPGPERCDVCSAVSRCGRRRGSDR
.....................................................
>Q99H51_A
MCRGAFGNVATRPAPFPRSAAPFVVAGESLGALLDKCHAYFYDSFSSFTGVDCCYGSRFDILLGSYFNTITLSHFLETGLSIACICVKFPELKYAEDGIVQFVVANPMIVRSDCEVPSRPSYTYVTKKWSRTTLTSSLSICGPALELLTGDALDGTEIANFSRARAMNQLARDLKLTLDSFERGTVHHVLGILIRKAPPMPLLQPLMAAMARERDMNVVARANILSAMKTRCAST
...........................................................................................................................................................................................................................................
>Q99H52_A
PVCEKPSYNRANPWLLNLSGLPEHVYMDPSISETLISCPIRGHLWLKKSTCWTCRDYQINYEVWRHRCLNLQICLPLAPFSDYNCHHRRPEGVYDSRQVYTPKFPKIPGQHMRKFIFCRSRSWWKEEKRCDGTNLCCRTCALNHNCAQGFPGRFKGRKVRMYMSCYAARCPLTKRCSQDTFSVYLSLRDAHGCAYSFTPLLCLRASRAMLVGPLLLGIYRTSVVFLYRVYISTPGMRLYGLDWSSFDTKVPAWLIHTAFDILHLAFPSCCIGEVNLPPKMLMVKWKNVWLVYGVLLYQYRGLDAAWKYISARDIGVPSGSWWTQIVDSVVNWVIVEYILSICQGLNNCAYQGDDYSLIRLGSCNHGSECGSGRRRCRRYGPKRCEEFLPWIFRPNCNCWVYDIVFDMQIAGYCRMVQTGSVPGGRCTR
............................................................................................................................................................................................................................................................................................................................................................................................................................................
>Q99H54_A
GHMDFRDCGSWSTALHWDPSIGMPDAEVDRSTLYGNLYAFIRHANSGHTNYDAPDLMLYLLAMDNVFSYHAMLKRLYGVMRTYSHTNRYVPKALVEAMGVDFDDLQEHLCDLRSYLNTYAVRVGSFCIPATLPYTARHLWMNSHVYVDTDQDKPQLYLYVRHSYYQFGLTDSAGSLTGLSSIPRRVIRLDPSKSTKSKGSPSISWLILAISFSRRSSSVRTSESCPATSLRRIRLPKSSVLN
..................................................................................................................................................................................................................................................
>Q99H63_A
FAVNIQELRLYQPLIESCQKFNLVPAWVSMEAVDRRITQLFDTKGKDDDIICTDFSKFDQHFNPAMQDAAKTILTGLMNRDADSRNWLDSVFPIKYEIPLAYDFGKIRYGKHGM
..................................................................................................................
>Q99HV6_A
VPKRDLTSQNIESRYEKLEFLDLAVWGKEKKQKYLLSTDNISFYCYFDTSKTSQSERKHTFHSDNKQLNSI
.......................................................................
>Q99HW2_A
NIFIGPNRYNLQFQTAYVDTTYNPLMDKGKGNKIWFQYLSKKGTDYNEKQCYCLLEDMPLWAMCFGYTDYVETQLGPNVDHETAGLLIIICPYTQPPMYDKTKPNWGYVVYDTNFGNGKMPSGTGQVPVYWQCRWRP
.........................................................................................................................................
>Q99HW3_A
NTIAFTTAETVTTTKPYTTYSDTWYRGTAYTQAITEVPLTAAKLYEKQTSNLLSTTFTGGSAYLEYHGGLYSSIWLSAGRSYFETKGAYTDICYNPYTDRGEGNMVWIDWLVKTDSRYDKTRSKCLIEKLPLWAAVYGYAEYCAKATGDSNIDMNARVVIRSPYTTPQMIDTNDPLRGFIVYSFNFGKGKMPGGTNQVPIRMRAKWYPCLFHQKEVLEALGQSGPFAYHSDQKK
..........................................................................................................................................................................................................................................
>Q99HW4_A
KLHYCGGLYSSVWLSAGRSYFETKGPYTDITYNPFSDRGEGNMLWIDWLTKDDSVYSKTSSKCLIENLPLWASVYGYKEYCSKVTGDTNIEHNCRCVIRSPYTVPQMLDHNNALRGYVPYSLNFGNGKMPGGSSLVPIRMRAKWYPTLFHQKEVLEAIAQAGPFAYHSDIKKVSLGIKYRFKWVWGGNPVSQQVVRNPCKTTQGSSGNRVPRSIQVVDPRYNTPELTIHAWDFRHGFFGRKAIKRMQEQP
..........................................................................................................................................................................................................................................................
>Q99HW7_A
MMYHWQNLMSVLMFPLDGMSDVLLTTLCLRNFVRHNVSYGTRRRNPRWSFG
...................................................
>Q99HW8_A
MTEPEIELRVGEKTVHHPVFTDGGSRVHLRLEEPIEVTRERKCVVFTDIKITNPDGWVGFAKLSNLCGEDICLEPYYADLASWVPKVYVQLPHWKEDPVMLQAGTPIVMYRYIACDYDECGHESCEPRNKLRLERRRAKMGELLWKQWLERKQRVQCRFLKENPIPVFVDKIIYLRAERDILVTKDDVSLAKFDVCFDVPFGWHVRCFIDDTVLEELCETQCLIWDEETKPTLELRLKQRAPVEEKLFARGDLICCVEMVQYRCDCPKCRLLQNERNAPRHTFST
.............................................................................................................................................................................................................................................................................................
>Q99HW9_A
MEPHTLLKARPRRHCIHPRSLFSFHFRMTSCSWTMRFLFRWIHVFCGQQGLWSICRHGTRTKSYQKHKSENV
........................................................................
>Q99HX0_A
MKLGLFIYAGQNGATYTFESETEATLYTSQESVFLPFQDDELLLDNEIFIPMDSRILWPARFMVYM
..................................................................
>Q99HX2_A
MAPSLREGDVLKVHLPLCLLNSVESKEKLLSSTKDLICSFLDCSASMRLHGSHGFICLANYQDAGEVILVFLAGDEVFVDEQLSEELQEYLREAVFDFMRMTGEDDVSIESCGEITVSLLNQ
..........................................................................................................................
>Q99HX4_A
MGEVWTCPDTSELFDKGHFRPRLWNFPRTAHFRHGLRLFHTIRAGDTVLSTFDSRLAVHGHTTK
................................................................
>Q99I27_A
CVDDGTLSDKILSYLSEFSIGHLSGDLVLDILPESIISYQSACHDFFCRNCTPSQKMLLSAEPIPESKLLKLILKVKWASKHFFSSLPSKARDLLIQKSGIPSFHENPSVSLLESELLTFLN
..........................................................................................................................
>Q99I39_A
MDQVIKEMFLGRLKTDSGEKPQQPAGGKKRKQKDTHPLLPSRGYFFFQMILVCVVIISVVPGVGGVHLLQQPGNV
..........................................HHHHHHHHHHHHHHHHHHH..............
>Q99I76_A
PDKEEEGYSDRLMQLTAGNSCITTQEAAKAVVAYGQWPSYNIDAGEYLDLATT
.....................................................
>Q99I82_A
EPKFEEYKLSDRVDIIQKGTSTIISQNSVGSNTYTDCPRFDVTSVADEGT
..................................................
>Q9AYW6_A
MSKQKTTLTDLVNPEVLAPIVSYELNKALRFAPLAQVDTTLQGQPGNTLKFPAWS
.......................................................
>Q9AYY3_A
MLWSPALATICRCVNPRPVSSACCKSSRADITDSRAEASLDLLTVSYTESLPLPSSPSLRSFSLVRFERLEAPRHKYESFMWFRQVEVNDFVSLPNSELFRRRGFTELYRFKHHTYCFLLHTVFVLGVRNVYLFLSGPDKRKLHINTGIHAPTSTRLTPAFRVWWTTPTAPLVPSRTSLSIATTRPIRPVRLSSH
...................................................................................................................................................................................................
>Q9AYY4_A
AYEGAPEINVTGASIIGSGGEQSELTDLFEEFAFEFGGRMTDRGLQMPATPEHAAQYTTGEPKQDDFLFCWPRDAFERPNVALYHDTDLVATGGMKPGGRDMWAYACAATGLPFDRVEWRLGGRRGSLRQKRTWPTKNHQHHKRTSSSKGTCRLIAYGISSVNQGRINRSTTLGMMYISAAGYRFAGADTRKAHHFYIDGEGGELGIRRNWSVKCRPASGQ
.............................................................................................................................................................................................................................
>Q9AZ42_A
MANKPMQPITSTANKIVWSDPTRLSTTFSASLLRQRVKVGIAELNNVSGQYVSVYKRPAPKPEGCADACVIMPNENQSIRTVISGSAENLATLKAEWETHKRNVDTLFASGNAGLGFLDPTAAIVSSDTTA
...................................................................................................................................
>Q9AZ45_A
MKKRTKALLPYAVFIILSFQLTLLTALFMYYHYTF
.......HHHHHHHHHHHHHHHHHHHHHHH.....
>Q9AZ72_A
MNPRISELFDELDFMTSAATNINAGSLFASESIKKKILIKTIDNLSEIDIIVHSLKPKIPEPWASMSADEIIKGLGVYK
...............................................................................
>Q9AZD8_A
MISAIIITLMLVIIKYTCCTSPAFFSGLFLCNQYDTPAHIKAATKT
..............................................
>Q9AZG8_A
MLWQLKSQNVGHLVQYQNNKGEIMRVRHPPKSVVLTHL
......................................
>Q9AZK4_A
MFGINRLYNIFYNLYIKKPLQRVTLYLKVMTSQNHYTFILHFFVFGFKLRNRDMVVTSFICNYLRSHFTTLANRSKIPPIKLLWV
.....................................................................................
>Q9AZL4_A
MGAWSWIGNVFNKYIDIFKSVLKLFTDFFTGKWGNLGKDIQKIWNALWGFVESIFGKKVDSIKKGIEGFGTKIWDTFNTIKTKVSDFWKGMWDGLIQFGKDGINSVIGVINNGIGGINGVIHTFGGSKNAISKIPKLANGTKGAPKGVALINDAPGEHYQEAVIDNSGQMHVLEGRNRLVNFQGGETVVPAHAIPHFENGTPDWLSSIGSWVKDKWDGLTEMIKHPIKTLTHFMTNAISGISGSPLVTSIAPALGNGFVNAIVDPIKKLLGSLKKKHEDDGGGSQGSPSGSGVQRWAGQVKQALAANGLSTSQDMIDRVLRQIASESSGNEKAVQGNIGDINNITGDLAKGLMQTISSTFNANKFPGHGDIFNGYDNLLAALNYAKKKYGPSLSFLGNGHGYENGGIINAHGFYEIGEGNKPEMVIPLSVEKNARANQLLAEANQRINGNNRASSNTADLSPVLTLLSNIFNSIEDVKKNPLIAYALLDGRNVSQGLAPYMNQALTDYVNQQDRLWGKN
...hhhhhhhhhhhhhhh............................HHHHHHHHH................................................................................................................................................................................................................................................................................................................................................................................................................................................................................
>Q9AZN5_A
MQDKQGLTWSDGYISLTYSMASRSFSNCLLIRYESVTIGRLGQAPLCTS
.................................................
>Q9AZT5_A
MECCSLFLLIYLYYEVKGKSTNFGKVRLNLLHKLVRVRLPDLLLYFITGCPVGSLLLLEE
............................................................
>Q9AZV9_A
MSKQQKSPAWHAEQVGNSPKLLLKLYHECLEN
................................
>Q9B010_A
MNLLIEEKTEQCTLSADHEQNEKKLLCSIRACLTGDISMSKQQKSPAWHAEQVGNSPKLLLKLYHECLKI
......................................................................
>Q9B021_A
KVLGEHSAKFFAQYKDSTGRDLPCYRFPKREACLMAMSYSYELQATVFDRMTELEGGQDINLLDLSGLTEPPLSRCKIGLHWLKSILLQSMVKKVAA
.................................................................................................
>Q9B023_A
MSMIKTGTLGNPEPVLTTGTDYRDIWYDNAVDHYSLSIDRLALAQLVNLNGQHGGVLYARRNMVAADYRDGGLSHEQLKAGMFDYLTFGDLAILKVRNGWGEVIALRPLPSLYLRLRKSGEFVILQQGEPLVYPPEDVIFLQQYDPQQQIYGLPDYIGGI
................................................................................................................................................................
>Q9B024_A
PGRPPGALCPDGQWGYVITLEDAIAGGFKSGQAWERLRSKYPARYFNMLYQCQFVDSGDSVFSFGDLERCGVETVRWQDHQPNAARPFGNREVWAGFDPARSGDTSTFVIMAPPQYEGERFRVLVTFYWQGMNWKYQASQIKALFARYHMTHIGIDTTGIGSGVFEMVEAFAPRQTVAIRYGVETKTRMVLKMVDLVESKRIEWDGEQKEIAASFLSIRRTSTAKGGGMTFIADRSQKTGHADVFFALSHSADNEPLNHKNPADPSGK
............................................................................................................................................................................................................................................................................
>Q9B027_A
KLDLSTMAVGDGGGSLPFPELTQTALKGERRRAALNQLSIDPLNGNQIIAEQVIPENEGGWWIREMGLFDKDGTLIAVANCPESYKPQMQEGSGRTRSSGMILIVNSTEALALKIDSSIVLAMRHYVDDGVIEVKAYADTLMATHTHHTDPHQQYAPKASPVLTGTPTAPTANANDNSPQLAATAFVQAHVEALTLPAASLTKTGIVQLSNATNSDTETMAATPKAVKTFADKKLSKAANGADIPDKIQFCKNLGLLAPRFATFVNSGVFTIPEGVTTLYVSGCGAGGGGGGGLGYLNGYTTGGGGSGAGQAVIRQAIAVTPGEELKIDVGISGKGGAGGAPNHSGLKGENGGLTALGDLLTLSGGDGGPAGVGGTNGYGGAGYPYGETAIGGSLDGMSTFYLTAASGASCAFGGGGPGGHVGSQGAHHARPAYGYGAGGGVGTRIAGTVGGNGGNGGNGGNGGNGGDGVGGLLMLEGNTMESERYAVIDAQGMLST
.................................................................................................................................................................................................................................................................................................................................................................................................................................................................................................................
>Q9B041_A
MNTMKNINRDFYDMTPAEADEIRRDRYTILTGNGAYYTYGRHATWAKVKELLATVTTWAEVKQSWDGRTVWNSRTASAA
...............................................................................
>Q9B042_A
MTLMQIPRNAEPRPTTYFEVQLLSRCTWLRRAGTSRQVRSADITALTVFDSRLLTLT
.........................................................
>Q9B043_A
MTVEPKHSKITLTRMAACEALGLHYWSGHAVRGCVWAVDDNQQAYTVLIRTKGKMLSASVATLYDKIVGYSTVRNPDVPPGHKGALVRTPRTELAVREENEPTPFVVTDETRTLFAMDAA
........................................................................................................................
>Q9DGS1_A
MILINYSESYKSEYSSSFFLLISVFNSVKILRIFSKISLVFCILLTIELSISCTEGIIYY
............................................................
>Q9DGT0_A
MNANEDMLNEIYIKLDNYSLVYDKDLINGIANDKINKESNNYNLLKSMEDCKCLIEMSYNYLSKDSLLELIKKLLNENTFLKYYIQQNKN
..........................................................................................
>Q9DGT4_A
MNKIQVIGFNNLTLLNIQILSINKKTYAKITTIENNRPHWVFDLYFYIKITRFFRTIYEYSIYGTVPIENNERYIRIYNNTTFKLFHAEPLGRLLIYDKNGELLFPINVIYIWNLDSLKIVDYAILTLNNIYNLFLYFVIFIMFIIYYLYIYINNRKDVLKKNNIH
..................................................................................................................................hhhhhhhhhhhhhhh.....................
>Q9DGT5_A
MGSRCSKKSACVDKTLVQSLRGRNLDLPHGGYLGIFANAGATTVRFVPSGSSRPMMLTHIGHACTDGLLREFVIFEGQDGSVYGTDNNVSLHFLGRNLHDILSKRGMSQRDVMVIKGKFFRSEITQLPKQRSRLKEKSDGSIRTCMDSVRINHNRSTVGHFGNSNAKRCTSAITTPTMHIVTPAS
.........................................................................................................................................................................................
>Q9DGV3_A
MELPVEMLEIIFNYLDNDTKLQFIDSKCIISKLIYKLKYNSCLKEIKNFINLKELIYNNYYIKSLEGIENFTKLIKLYCYNTRIDSLKGIENLIKLKELYCFNTNINSLVYLKNLINLTELYCFETNIYSLKGIENLINLKEFDCSYTLIDSLKEIKNLINLQKLNCSHTIIYSLEGIENLINLEKLDCSYTSINSLKEIKNLINLKKLECYETNIYSLKELQNLINLKKLDCSYTKINSLKELQNLINLKKLDFHNTNIYSLKGIENLINIEKLNCSNTNIDSLKYLENLTNLKNLICYGINIDFIEILKNLINLEELDCSETKIVSLKGIENLINLKELDCSYTKINSLKGIENLINLKKLDCSYTKIDSLKQTKNLINLEQIHCYVTELDSLKGIENLINLKKLFCHNTKINSLKGIENLINLEILYCNNTNIISLEGIKNLIKLEELYYFNTNIIY
............................................................................................................................................................................................................................................................................................................................................................................................................................................................................
>Q9DGV6_A
MLSQNGTADPRYISYPGCIDCGPTFHLETDTATTRNGTSSFGDRIRSFCERARSLISNFVTWRSRNESCEVLAEIPQEKEVESTL
.....................................................................................
>Q9DGV9_A
MSSKFRYGYSDQDYRRSGEPIRSHFSHRSKSGRRLSRGVYNLASEHVGASSNMDYNVDKHHYVTGGSRRFLNSSHTYVTLDDPKTRNDISGLKRKSFIGYLRDTFSNRRSQPTAEYHDGGLHMNDAASRSRARSRRRPSSRSRTRHASAHTHYHMRSRHRHSGSGRSTDRSSRKRSYRFHGGSNTSGDYTYAARSGRVRRRGRRSSRRRGPRAGGYGDASTNLRHDGDSEYTSSDPEYDESQNDRDNHRSTSNSLNEEYPNRLNSTSMIFVDSRDHPPLSSESQNRGFIRKVKGVNIKGTQRKLPFVKSPSPMVDFIHIRLLRLLEPISFSDAMREDELLHNRGKILGNGTLWHSADRPDYDEGKMYTSAPPKSAIAWKRTAKQARALILCLSRDSLRNSIMNSYDLTNVKAVMFLINVGMKIAANVHRDGMARYGNIKLVSSLQFVPEGDAEIFEADVIHAPRGPAASVLRACYGAIAYWPELRCILEQKSRAVVRYAISAMLQAECVLLARISSHSASLTVEELRILSACVTMICVVATLASHFLYAALGQLLHRNKNNGLYAWLRNNTSSQHLPMHSIDLLHAEGACLGGLEASFYGPKGTPLGMTIVRAYIVARTSFTELMNEVMSRENAFLEKETDETGEYLISAIIAVTIVLQRLLGYLNIVVAQLTIASEIHDREVGVWSETFIMYRYLSYVCKCLYRPVTVEEYIKERNEAMDLLDLKFARGDPPMEMSEIISGGGRYSELDTLELIPPPVDYDVLGNIVPLKDALLDAKDVIFEPRPFK
..............................................................................................................................................................................................................................................................................................................................................................................................................................................................................................................HHHHHHHHHHHHHHHHHHHHH........hhhhhhhhhhhhhhhhhhhhhhhhhhh........................................HHHHHH..................................................hhhhhhhhhhhhhhhhhhhhhhhhh.....................................................................................................................
>Q9DGW8_A
MCAHALAREPDGRTDGRTRLVAAFHGRFYSYWPTASARVGARSARVRDEAAVSRRRRKGCGPRFPSVLRPRHCCTAAGKRKTSCTHFPSAGTEAVSASPPRNSKKPVWRTRPWNLRGGGGLRGGCGAVVAGCSQDTEIKRVRTCRTIAYAEVLAREVNSGPRLTFPAGVRCSRRKL
................................................................................................................................................................................
>Q9DGX6_A
MRPGPEYAPQLNYGRSTVYFPGPNSAGEMIARSSVVAAREMGIVGDAIRAAKNKFHCANRRRYNLHCEN
.....................................................................
>Q9DGY1_A
MDFIKLQDIAIRSITDLNILPIGLRKKINKNVCFNCKCMFFNNNQIICNYCKLLCSGCNKLYNNLSIKKFSTKYGYRYENKKFNILLCDICKKNTEICIECHKLLFNYNNIDYVELRNIDSIQDKVGVCKFCLINILCDECNRYLTTNYINSYNKNNYTLFRYFNDEFNNYNYKICIREYI
.....................................................................................................................................................................................
>Q9DGY4_A
MHSTFTVCINFFMGMYGGNKFLSITTVTESDTFSRIYEPTYLGAGRCWTGESGASLWESGDLRICNPMKPGPMLQVETKRCLLDHIVAYTVYRNRTPGMIPGEQRSPLLSVGGYSLSPCRLRVCPRNGKILFTPILASRAHSFAETTISLSLQYWPTGNFPSPKPQFPFPSNTGRQGTSLR
.....................................................................................................................................................................................
>Q9DGY5_A
MKAMVCTSTRRRGKVNTGAFLLRESRLRANNSSSANFPGCIQLNCKFSHTADVEAYLREIDRASVQNTGHPCHMWA
............................................................................
>Q9DGZ2_A
MLRIELKKNYSHNNYAFCKLCNLMMMNVRGLKIHYTRVHNTKLLLVDNYPTFEIILTNKQEEYWRPWI
....................................................................
>Q9DGZ3_A
MYGDEKGTQMYENIHKYDNEYILFYYTKDEFKHIKSDKIDDNFNDVFKNILTNIINYIKNTDFY
................................................................
>Q9DH02_A
MRALINRFERATTRVRASVRARAYTYYDSRSVAAVCVGVCGGVCGGVCGCARGRDGIPDSVALHLECGIRFRRGPLTHIRDTGRNSRLPRSPRKSVVLIRGNEARLSSRSRTRRWTAGLFISHLRLPRGR
..................................................................................................................................
>Q9DH23_A
MTKVIIILGFLIINTNSLSMKCEQELKCCKLCKPGTYSDHRCDKYSDTICGHCPSDAFTSIYNRSPWCHSCRGHILYTYHK
SSSSSSSSSSSSSSSSS................................................................
>Q9DH26_A
MPAAGLSAEWENSIHSYTGLQSTLLRRNHNFPFTPVLADRELPFAQTTISLSLQYWPTGNFPSLKKKKNPNHDSPGRALQKKKLTPNPNPNPNPNPNPNPNPNPNPNPNPNPNPNPNPPLNLYPRG
..............................................................................................................................
>Q9DH33_A
MRITHTLDFSGSLGGTILINAAVYQRRGLVAGGQGYQRRARCSSLLADTGDPNEPLMPARAVLTHPPCSRNHSPCSSARYAASAAAKRLGPSSQPFSYSAVASEPPRTMVARHRPQLKPLPEFNSDTTLCSADNAACVPPLANGAQERKKGLSRRSSSAAARRSSAAVGLGGGPSLPQQCWK
......................................................................................................................................................................................
>Q9DH41_A
MPGHLCLYLLPVCTNIYVCTCDLTFKNFNAFLFNAGDTVDASVTAHLTNWAGAFSLEFKLLFLPYNSKCLYLTVYEPCIFHPSESECQMVPEHAECRFAANMDVMQLASARTDGCRVDVRGCTFQTSVDESVQGKLAFLESDVPSFRLANAQPTDAGLYVIVGLYNGRPLAWTYVYLSTLETILNVFEDVHKPGFGYNAVSADTPGNFTAAPTHTSAFKEGPTVIYSLLVSSMAAGVILVLLLFALLIVGLYKRHARHRTNGYFQAYPKYSSLPSNDECVFGDGDFNSPLSNTCEGLSRGLAGNSKSRTPKQKGSRYHAWFADGGPAATIRRREV
SSSSSSSSSSSSSSSSSSSS...............................................................................................................................................................................................................hhhhhhhhhhhhhhhhhhhhhhhhh...................................................................................
>Q9DH49_A
MNIKKICKILFGILFVFTTIIIYHNITNNNDEYDIERNITEIYKILKKYEKNIDNINEYLKKNDLSEIIEFTESTIKSTDITDFIKSTDSTIKSTDLSEIVSNTTDSIKSTDSTIKSTDLSEILSNTTDSIKSTDSTIKSTDLSEILSNTTDSMDSIKSTDSTIKSTDLSEIVSNTTDSIKSTDSTIKSTDLSEILSNTTDSMDSIKSTDSTIKSTDLSEIVSNTTDSIKSTDSTIKSTDLSEIVSNTTDSIKSTDSTIKSTDLSEILSNTTDSIKSTDSTIKSTDLSEILSNTTDSMDSIKSTDSTIKSTDLSEIVSNTTDSIKSTDSTIKSTDLSEIVSNTTDSIKSTDSTIKSTDLSEILSNTTDSIKSTDSTIKSTDLSEIVSNTTDSIDSIKSTDSTIKSTDLSEIVSNTTDSIKSTDSTIKSTDLREILSNTTYSMDSIKSTDSTIKSTDISEIVSNTTDSIKSTDSTIKSTDLSEIVSNTTDSIKSTDSTIISTDLTEILFKYLPDSIKST
......................................................................................................................................................................................................................................................................................................................................................................................................................................................................................................................................
>Q9DH56_A
MIPDTGVHSDRDFLCAYPRPTNNAEGRRRENRDRGCALVPRDPAERFAPSLRPSTWCLMTGSTSNTTRCAPQRLRPGVERHLLPPARCSTRQYKSLTPRTPDEGGNCARLDFTGAASSRGVPDDVSRAHSILRCGAREGMTTSHTQHKGRRWAPSDALDLRQHGTDPESASHVASYPRSSA
.....................................................................................................................................................................................
>Q9DH58_A
MMTDQTNARTHSAGNVDCVPSDSYIARWVSGCLEMQECRPPAIFVPYVEHGSLGTGVFFAYFMKQQRYAWAEGIVLSCAQCIGGVLWNVAAVVREECPSVMHGVIQRTT
.............................................................................................................
>Q9DH63_A
MAPFPLHGTHRQTRRLRDNSVVFILLCQVPTGNHHNKNIATREKYKNVGSHRGPIREPARNEPEKSRSLHPETSSDLFSLGQCQAPRNLLLFTHALYFGFAGTGQVLRIATNNKGVSLHAHFITFLLPGTRSNEKLYTSIHTVATASTNSSNRAYLRCFTNILKSPPV
........................................................................................................................................................................
>Q9DH73_A
MDKYIIINGFITIFSQIICNEYDYCLNKIKIQNHIVNNNNITIDGYDIHIDKIIYITNKYKKLYGNNNINTKYEINIIRRINIFYDSKNKNVSMSCYNKKCKYDDYICKINDNEYIFWDVLNFDTVINSSNIIYECDDNIRDFNKVGLMSKYLIPSIIILIILILIILLLRFIYIKKIFHIYESVR
SSSSSSSSSSSSSSSSSS.....................................................................................................................................hhhhhhhhhhhhhhhhhhhhhh.............
>Q9DH77_A
MYPIVRLAMVRGHRVFAARRLDKGPPEWLAYVEKSPRLRQKLPTSCRNQAGCPFLGFRRGANRWWVGRCEGNTEGVAVYDSLWGSRGNGPPMLDHKMWGEGSYGSSAEISMC
................................................................................................................
>Q9DH83_A
MDSIKSTDSTTKSTDLSEIVSNTTDSIKSTDSTIKSTDTTDSIDLINPTDSTIKSTDTTDSINLDESTIKSTNITNSKDYLKQMYKTFLLK
...........................................................................................
>Q9DH84_A
MDGPRRRGVSHTPPPTMPHPRSRSRGRPLPHFVPPRPEPARDFTFSPSLYSYLVAQPTIAMYAFSPRPARAEPARQSHFGTDAEVSAERLRGRRIADKLFSSESFCGRPQASSYPPFRGSLELDRNPRRVTTEPIPTARDRSRTERGLIGFFRRAPQGQKRTDARPRLIPSSRRTALLLRFRTRERSYLDRPVFNRFPRFRPRRGCGAGGKVGGRPATVFRERRSAASPTRGRISFSCEGSGRSADENDGASSLDVRRFRTPRGSRPEGGDAELGQFDALGTHPPSTRRRPPRTRAVDDVLGTARDRFPAACDPNGTGSFAARFARR
.......................................................................................................................................................................................................................................................................................................................................
>Q9DH87_A
MCEGGGDGRPGMRAISVVENVPRRGPRCARRVSWGRGTRIISRSRIVQVFVRGIQFRDGEEPLAHRPRGRRRCDINSPAVHLLVRDLLLSLASFPRISTTDLRGDRGSREFRPVSRICVNGPRRNRIPHSR
...................................................................................................................................
>Q9DH89_A
MLDLSATGNRSRLLSGLRPPRLRCNSRVCVMAPATPPHILFFSERGGRLASAALKLYRAENCACFNYKR
.....................................................................
>Q9DH90_A
MRGHVEGACAVGVFLFSAPRMRGHVEGACAVGVFLFSAPRMRGHVEGACAVGVFLFSAPRMRGHVEGACAVGVFLFSAPRMRGHVEGACAVGVFLFSAPRMRGHVEGACAVGVFLFSAPRMRGHVEGAFLISFRYPCVWHKFGGSSSIRFWNSIPITAGLSD
..................................................................................................................................................................
>Q9DH95_A
MYSAQKAAGRTPFWLYFSSLFHFLLAKDPCLFFCQFCETVNRAAAGGCFPTPLYCQSTEQSGDLQRMPLVVRHPIRPFLKN
.................................................................................
>Q9DH98_A
MSGYLGHEIRCCEEGVTTPYCGRTARRRVVQSFPGPLEVSRSRTTGTDRATRAKCLVSPDMLGTSRGRARKRELLLGTRDCSYVFSQAGIARVIAVVQCLRRERRIDSPCRSPSCGTRLGGLWAKNRPSIGARAVSPLGGVHGSIGRRPHAPLRG
...........................................................................................................................................................
>Q9DHA5_A
MLPPTRTDTYSPLTIQHIAVRFTDIPPSPPNRTLHSGSLKVALRSHIPPTPLRWSGVRRPLTQHRTPYHGPSERRANSHAGRGHESCARTGSWAAVLSSSDGQPTSKPLGLPIRPE
....................................................................................................................
>Q9DHC3_A
MSVNNINNYDNKICIDCYNKYKNEINKKKIQLPDLLILFIGYLFVLLSIFLTLYIIITLCIENFKIQYIILLICYILIMIGIYSIYAVKIDKIENATISFLIDVCKKHRHRRSSLPTYESLWPDTV
...................................HHHHHHHHHHHHHHHHHHHHHHHHH.....hhhhhhhhhhhhhhhhhhhhh........................................
>Q9DHD9_A
EREAMDAVRENSEVTKILSLRALAEMRGAFILRVIKGFVGNYKRWPRIKNPSTLSRRWRMYLSTRTYPSNLELCPDDFLELAGVSFCQEFQVPNQTSLEMVL
......................................................................................................
>Q9DHG9_A
MINLTKIIILLFISKTWCICVFNKNDAKYSNVDSYENKVYEENENLEYKCNNNFDKVFVTCNNGSWSTKNMCIGKNNCKDPVTILNGYIKDKKDQYSFGDLVTYACKVNKLEKYSIVGNATVKCINKQWMPKYPVCKLIRCKYPALQNGFLNVFEKKFYYGDIVNFKCKKGFILLGSSVSTCDINSIWYPGIPKCVKDKFNNIQPNYLFDDLDEDFNNSTTNYNTQQNIITIIILLSIICFIFVLGLIALFLSCNKSTLKPSIYNKF
SSSSSSSSSSSSSSSSSS...................................................................................................................................................................................................................hhhhhhhhhhhhhhhhhhhhhhh...............
>Q9DHH9_A
MKLYFYCIFFYKIIVTISLNCGIEHNELNNIKNIFFKVRNVVQADDVDHNLRILTPALLNNITVSETCFFIYDMFELYLNDVFVKYTNTALKLNILKSLSSVANNFLAIFNKVKKRRVKKNNVNVLEIKKLLLIDNNCKKLFSEIDIFLTWVMAKI
SSSSSSSSSSSSSSSSSS..........................................................................................................................................
>Q9DHI2_A
MSLTTLNMTITIKEDSVNIMGSVPIKDNSNININILKENKKIDKNENLYIVSSDTDTISNDDTEKNKK
....................................................................
>Q9DHJ6_A
MDKILSMFPGDDEEEKSNPEARVPNNEEAEKNNKNVDENVKINKENIKKEILEILDNKYKTFPVRDDHVNSILNDSFINDDVIDVKKIVLRLLVLEKLFTLLFDKWSDSNDVIKRLEHHTDTVRKNMIILNKKIDVQTGRIGYGLDGY
....................................................................................................................................................
>Q9DHT4_A
MLKFNLFKRLIVFIILNNSNNLSIEFKIFTPSRYKLFFGGASILLLVEHKFIFHILFYLTMAQFRCFYTCNFF
.........................................................................
>Q9DHT9_A
MGNCSRKQNKNIKTSDDYDYYLDNFLDNEYFKFSCTNVNNNKLKNKNHTRRNNNNTIDSRKSYCSIKSVYF
.......................................................................
>Q9DHU0_A
MGDKYVKSIKRKIYSLNFFKKTFKKTYSPCKEIGVTSINNYGIFTHEQQMLLDEDNDQQILIDENDDQQMLINDEQNIFSFKIIKKPYKVIRFMGNGDDEVFI
.......................................................................................................
>Q9DHU1_A
MNNTKHLNDIEFDAGAVTVILVFVLVISFLACMLLYLIKWSYVINFLNDMKIKLINLTTRRSFTHLNNVYYTSDNIVGLNTD
..............hhhhhhhhhhhhhhhhhhhhhhhh............................................
>Q9DHU7_A
MKNKFMFFTLSCAILALNCLPLLQNMYVIECDTSNFCLNGGTCFLTKHVPSYSNFSLKFCLCKRQFNGKRCENKIVN
SSSSSSSSSSSSSSSSSSS..........................................................
>Q9DHV1_A
MSVMPIFYIESGIQDYFNYPLHSTIYFLKDEKKVKYLLDHGYDINQKANNSLTPLHYAVLTNNVEIVKLLLSKGVNVNATDRYGCSPLYYYIMTKKENYEIIKLLLDNGADVNAVSSIQENVLHAFTEYGCKNTDVLKTIIKKTYNINSKNKWGKTPLNFAVEKDNMNIIKILLHYGANPFTLSNNMDTLMHCFLNNINLFKKVKLLLDIGLDPNSKNIDGDSPLHKICSVNPSLETVSLLVSKGANVNSLNNDKNTPLHVYMYEYPDKFCKSVFVFLLKKGANIHINNKYNKQPFNILSCNKEITIDLIELFIKKNVHVNNKNVYGYSPIHNFSNNPNIDIVKRWLDYGANPNDRTVNGVTPVHISAKNKNTNVFKLIVSNGGDINAVDQYGNTPLHESVVNENNLKYLLSLGVKDVPNKRGETALFKAVRHDKLNSVKFLLQQQNNFLNYVTNDGNTCISECFDTFNEAIFNELIINRPNISTMIISLNKVNKYCSKLMLKKSIMYMLLLNSSFYKDDKKYVSMYRFINECVEEIEIIKTIKIGYYKHSVFSIIKNYNINLAVNYVNNSALYKFITLKHYGQLIKEIIEKALYRKSLILNKIKKMDMICKNTHWIVIPIEIKLKIIKNIDNRYLE
.............................................................................................................................................................................................................................................................................................................................................................................................................................................................................................................................................................................................................................................................
>Q9DHV3_A
MEGVKKLFNFLILFFFVSTTLSYILKQDHKDFGKCVSKKYRYWNLAAVLTLGLTYTIPEKEQCFAHIHLDTTLVIGYGLSIEIEITNKIDGQVVSVVEGLYNNNTIILLLFIANDRSDYENSVIPNTKISVTCTDIDCDNNPTRQVLNGKVSKNELIIFGSCLTCVLLDTYPNSIKGFLPPSGIVAKPYSKGVNEDNGYLWYRHKKDSCNVDFLNTSYSICSKIRR
SSSSSSSSSSSSSSSSSSSSSS............................................................................................................................................................................................................
>Q9DI97_A
VYFLIILQKYQAKAPNLHEKIIKHLPYYNTTQTQAQFKRFVENMTPTNGDNVWANYINTNKFSSTENPKNDTGIGGPYTTYSDSWYKGTVYNKKITEIPEKASKLYYEETQKLIGITFTGSTHRLHYCGGLYSSVWLSAGRSY
SSSSS..........................................................................................................................................
>Q9DIE1_A
YPSLIQAYNLDYSTNVVDKTIPDGLCHGMKWEDHVSCEHDPKIIRKKELTVKIDELKRKIKDEKDRGRKDKVKNRLASLTKERSNITKKLSKSVMCAKRSYRFLKEPRGVLPTIIKDLLDARKNTRAEIKIWQNKLKSAGGLEEQEIAKSMIQILDQRQNSYKVSANSMYGATGVRVGALPFMPIAMCTTYMGRKSILEVVEHVKDYGGTVVYGDTD
.........................................................................................................................................................................................................................
>Q9DIE7_A
NLMRQPRPDSEEFKLIEDKLGINFKIERSIDDIRGKLRQLVLLAQPGYLSGGVEPEQSSPTVELDLLGWSATYSKDLGIYVPVLDKERLFCSAAYPKGVENKSLKSKVGIEQAYKVVRYEALRLVGGWNYPLLNKACKNNASAARRH
...................................................................................................................................................
>Q9DJ44_A
MSPRYSKRPTVSMSNRINGLNVDKVPVLLSILRNAVEKLSHQSFRNHCFRLITLWWNRNTSSVSTLRQLFDGLIEMEYVVFKKSCVLNFLICFLVNKHEAAAENPVYVQCLDYLLWKHDSLTGDRLD
...............................................................................................................................
>Q9DJA7_A
ISIPSQKSVLYFLIEKGQHEAAIDFFEGMVHDSIKEELRPLVQQTSFVKRAFKRLKENFEIVALCLTLLANIVIMIRETRKRQQMVDDAVNDYIEKANITTDDKTLDEAEKNPLETSGASTVGFRERPLPGRNPAEEQPQAEGPYAGPLERQKPLKVKAKLPQQEGPYGGPMERHKPLKVKAKAPVVKEGPYEGPVKKPVALKVRAKNLIVTE
.........................................................hhhhhhhhhhhhhhhh............................................................................................................................................
>Q9DJL5_A
KTHSLVKYFSDYCTKVSCLVVTANKNSQAEISQRITKELMDRKMVAKHVIKTPVGCSR
..........................................................
>Q9DJL7_A
KTHSLVTYFADYCTKVSCLVVTANKIRKRRFLKESLES
......................................
>Q9DJN2_A
KTHSLVTYFADYCTKVSCLVVTANKNSQAEISQRISRELMDRKMLAKHVIKTASRVFTVDSYLMNHIRLKADLLFVDECLWFMLERSEQLLSSLHVKLWFSSVIVDKFIIFTEMILVFRCCMI
...........................................................................................................................
>Q9DJR4_A
KTHSLVNCYADYCDKVSCLVVTANKNSQTEISQRISSELMSRKRSAKYVTGAASRVFTVDSYLMNHLRLTTQLLFVDECFMVHAGAIAAVVEFTSCKAVVFFGDSKQIHYIHRNDLGVSLLHDIDAFIQPEHRIYGEVSYRCPWDICEWLSEFYPRHVATANVGSVGKSSVSIEEINGCDDVPYDKAAKYIVYTQAEKNDLQKHLGRLTVGRTKVVPIVNTVHEVQGETYKRVRLVRFKYQEDTPFSSKNHIVVALTRHVDSLVYSVLTSRRYDDTATNIDRAKEIFDKFRSTNHSYGSSSLEWYLEKFPTEYKGSKASSAPISCINEFLNEVVVGSSVVQLGDVSEELSSRPFESGCDNVTVRDTAPPDS
...................................................................................................................................................................................................................................................................................................................................................................................
>Q9DJS9_A
KTHSLVNCYADYCDKVSCLVVTANKNSQTEISQRISSELMSRKRAAKYVTSAASRVFTVDSYLMNHLRLTTQLLFVDECFMVHAGAIGAVVNSRLVKR
..................................................................................................
>Q9DJU4_A
MALHTITPAESVLAQFSSEEASRIGSSAIANFSKLEADNHNLFHYHLPAYAKKKLSARGFYLSPFSYETHSHPVSKTIESHLINVKLPNYISEDFLIVGIKDNKLSVLRKEKKLRFLEAVNRCVSSHDVQRYGPNFHFEQAKSNWKSDFSNLNLAPAVQSLLPRILFDKGRTQDAQIFLYDELHYWSMRDIVNFLEISRAKTVIGSFVFPTEILAGTHKSLNPWAYDFKIKGDKLIYAPDGVWAESYEQPLAAGQLLKYNKILTRLGPFSVQVRDSIFSHCFIIINRDNLITEDYRVYSDFDAISIRRLNYLGGNAGDVIPVRYEVILSVFKYIRTLKKPDLQSGMAKHRQLVDDPTGFEIRFIEDFVQFILENHERFNLIGQSFSNFLSAACIERLPGYMQRFFSSFKGYSLGKFIEEIEPFNFTIRCRTYSRFGFKESWSELEEEECSKLDPFFSQLSMRRELPIDYPTLINQAVLSVFSEPHQNLIRKLVICFIAAWVGKTDEGYYASLTSLRKSLSQKSHKLFLLHDERYTSLVILANLMNSFIFKLSLKNEVSKRLRLQGSRGLIRYDLPLEHPTDKVLSRVNNKYAKVVDELLSIANEGAITCILLKTSWLDGQLPSLTNQFLSPSARRNPARKQEEAL
.....................................................................................................................................................................................................................................................................................................................................................................................................................................................................................................................................................................................................................................................................
>Q9DJY8_A
IPYVGIANAYSNFYDGCATVPIEGETTDPCAAYYGATSINDFGILAVRVVNEHNPVQVSSKIRVYMKPKHVRVWCPRPPRAVPYFGPGVDYKGDALTPLSTKSLTTYGFGHQNKAVYTAGYKICNYHLATQEDLSNAVNVMWNRDLLVTESKAQGTDSIARCTCNAGVYYCESRRKYYPVSFIGPTFQYMEANDYYPARYQSHMLIGYGFASPGDCGGILRCQHGVIGIITAG
.........................................................................................................................................................................................................................................
>Q9DKL5_A
MYTSVFGIEGELSSKATIDAYNRTVPKPVVFLKRASSGFLTLDQCSGCVGLALIIQVSMKKILQNPIALAQFSSNYVDWQKQLDDYNTELGGGEEVAVERSKSPSSTYVTLAIIGLLVLFGVLATR
..........................................................................................................HHHHHHHHHHHHHHHHH...
>Q9DKL6_A
MRSRAAVARSSRSARPPVAVDIFSGPMSVAKSMKSCVVRAEMLPHSNLWCRIRKHTYTCRYTIETYRIWWYSSRGQHTEQYQQSDYRQRDVGRRR
...............................................................................................
>Q9DKL7_A
MELECNAFTGRCCSIKSISSSTSCSRYLLGSDVCSQVDEIVRGTCGNASPLQSMVPYSKTHLHLPIHDRNVSDLVVFISWPTHRTVPTIRLSPT
..............................................................................................
>Q9DKL9_A
MSSSASITIGSRSLDVMCVASSRTYVHGSWFDAGSSCSCTYIESVSLYIVVTLRSVRAISMACSMVILPSAVVTLATF
..............................................................................
>Q9DKM0_A
MSRAIGSVTDFMLPRTRFLACRRHSTKSGRMPRLVFNIFTHCLAHNTDPPDARDFNTFKRIAALCISRGVLMAAITSFSSSFSQNSSPSS
..........................................................................................
>Q9DKM1_A
MTMGVFVMRAISVRLVMCAHLLHSARVRRLSRMQYLDTTARNLSTSALRSIRRECSSFRSLSVTGSLDAFKNLPDTYCSEYLGSFVYVLRNISITSRHRTPCVSKYMGSLGEIFPYVLPAVVET
............................................................................................................................
>Q9DKM2_A
MSLILASMSHANVFRLGATHAKSSLDLSAGRSVQYSRSHRVSRERGSYKRPVSTQPANGSLCCTKTCSSVGTLIQWNRIRSPDRLLGNLSAADGGFLCRPHTLFTKARLPTSLVKLMATNVFVAFPTPYSGCMSTSCTLLSSWSCLHVMASLSFARTDLQTAPPRSRG
........................................................................................................................................................................
>Q9DKM3_A
MEPYTFAGQIVGKLERSGRGLPVSTAHSVHEGSFTHFAGEADGDERLCSFPDTVQRLHVDQLHVALVLVVFTRYGFFEFRTYRSPNGTTTLQRIVVGEFAIQLRFHLTESETCRRTFLVDAVRSQHERYVFPLSPYTVTIRVRVFLFRGHDSPVVHVKVVTASCGKCGHF
..........................................................................................................................................................................
>Q9DKM4_A
MAELWNLRPREQLRMATHVRRRMRSLTELSASAIVSSNEDLHRLLDKCPSQIRLMIVKSVCRSSVIVEIPTAYTKELVGGLAGVCKLLARLFVVSDSRRTHDGIAEGLCLKGSPSLNQRFSVPVTSKPQTRLEMRLNFVAVVMSHARQYGNPFDNDPGLVVALNNVCARQRYRMSNVVEESVSCLLRCAYNDPSPSSTSKCVVVCDHCNYGHHPSTMVLVGGAQALCLVCSEFSCGPKNTRSAACFQNKPLKRQKHVH
..................................................................................................................................................................................................................................................................
>Q9DKM5_A
MFRRRAFCNRCTAAIMSVMLRTYDIRPSYGRVQVLRNRIRCSNSYFLPSDRIASRVTRKNKTSRYVLTNLL
.......................................................................
>Q9DKM6_A
MFSRRVELDTSVGVQLPTKRHAVEHPDLVTLFCMVMVRGRLATNDVPSSYFTVTRPPTSTPSSLLTYISMGSGDDLVPPPHESVIPLNIFLNASMGTHTTISEWQFKVYGSKALKLSNFAVGVTSLSIHSLLVISTHLVFLRNGKRNRRTVLVFIDVVDSSTFSLPSTQSSSSSSSSSSSSEDGDDESATSLTFGQSNLRFFDKSCGFSTLLVCFVDEHFVIGAPPLSCPLCCVRTTSDRHTDVCKYCGIAFVAQTHIFYQAIASLQG
............................................................................................................................................................................................................................................................................
>Q9DKM7_A
MVVCVPMDAFRKMFSGMTDSCGGGTKSSPDPIDIYVRSDDGVDVGGRVTVKYEDGTSFVARRPRTITIQNSVTKSGCSTACLLVGNCTPTDVSSSTRLLNISPVELGEHVR
...............................................................................................................
>Q9DKM8_A
MYAELGGVESTFTFDYRVDSNTLTIANHMGAATRKWRVFRCDDGVGDEVSNFRLKLRSSIIHNIQKLKRSRQRFRFGVDTVDS
...................................................................................
>Q9DKM9_A
MVNLRHRRNPSVIGILIERRYDHHLTSILVSFYNSVTSTFSSSFSLPPTGLFKTKSYSNDRFNGSMSTILTCRWARIE
..............................................................................
>Q9DKN0_A
MPCDSPGRYKRAPHNRRACVESSTSWNLRRILSDTFHNPVPDSSTRYVFVYNTPLHIDHRIYRVQQPAKQQTQT
..........................................................................
>Q9DKP0_A
CSDYCLTHIVNLLEDWGPCTEHGEQAMFSKTACK
..................................
>Q9DKP9_A
CSDYCLTHIVNLLEHIVLKLKQCFRKLPVNRPIDWKVCQRIVGLLGFAAPFTQCGYPALMPLCACIQAKQAFTFSPTYKAFLC
...................................................................................
>Q9DKU7_A
TDVCWDYIDNYLRNGLDGNVVCLDIKHRAPCQVKFPPLLLTSNIDISKEQKHKYLHSRIKCFAFTNKFPFDSDH
..........................................................................
>Q9DKV5_A
MAEIRKEAKEPLIQDQVSTSQLGDGDPGATRRRRRRRRKGWWRWLREMQRSRQQRNYERLEESLGDLEKLTLAEHMEECGGGAVGDSADNQNLAPWREWREPLKEK
..........................................................................................................
>Q9DKY6_A
MLGRRTSQHFWEHFLVPTSLLRRWALGLNRLKVAPSDSTAPTMPSMFGTLCCKPKNHLQIGWVRSSNLKRDMQHLISSLAWKAQPP
......................................................................................
>Q9DKY7_A
MFSQPPVHCLQTPRALSSASHLLPPSVQLHCPFQSQLCHKLRHFSLYRLMISYGYDRWKQQIKALGRGWDLVLNC
...........................................................................
>Q9DLD7_A
MGRFYEACARAEAELTARRRGARDPEGHPALQGGDGETQLRMSTVLFDAERGSGQASEARHLLRPQLLNCVPDLSSSFTGFVLITSPDFECVEHAVKLRHNQDNYNTGLHFNRFVYKVKWEGGGMLTCRVLPKSAIKSFKI
.............................................................................................................................................
>Q9DLS0_A
KCRLKNETGYRLVDDTSCNREGVAIVPTGTVKCRIGDTVVQVAMDTKLGPM
...................................................
>Q9DPA0_A
SDVPYSGKREDIWCGSLIGTRARATWAENIQVVINQVRSIIGDEKYVDYMSSLKRYEDTTLVEDTAL
...................................................................
>Q9DPG0_A
CESNIGELDGMMHQQLLLQKYQVIRVRAYTYGVIDLPQSYEKINLKRRKRELSHKRKKR
...........................................................
>Q9DPM5_A
MSKESGKWWESDDKFAKAVYQQFVEFYKVTGTDLELIQILKDHYNISLDNPLENPSSLFDLVARIKNNLKNSPDLYSHHFQSHGQLSDHPHALSSSSSHAEPRGENAVLSSEDLHKPGQVSVQLPGTNYVGPGNELQAGPPQSAVDSAARIHDFRYSQLAKLGINPYTHWTVADEELLKNIKNETGFQAQVVKDYFTLKGAAAPVAHFQGSLPEVPAYNASEKYPSMTSVNSAEASTGAGGGGSNPVKS
.........................................................................................................................................................................................................................................................
>Q9DPP3_A
MIIVTTSKMASTFMMFWCLFGIVIALVSSKSDNKENLKNYITDKSTNIRIPTPLFVSTENSYPTKHVIYDENCGFAVLNPISDPKYVLLSQLLMGRRKYDATVAWFVLGKMCARLIYLREFYNCSTNEPFGTCSMSSPGWWDRRYVSTSFISRDELQLVFAAPSRELDGLYTRVVVVNGDFTTADIMFNVKVACAFSKTGIEDDTLCKPFHFFANATLHNLTMIRSVTLRAHESHLKEWVARRGGNVPAVLLESTMYHASNLPRNFRDFYIKSPDDYKYNHLDGPSVMLITDRPSEDLDGRLVHQSDIFTTTSPIKQVRYEEHQSHTKQYPVNKIQAIIFLIGLGSFIGSIFVVLVVWIIRRYCTGARSGGTPPSPRRYVYTRL
SSSSSSSSSSSSSSSSSSSSSSSSSSSS.....................................................................................................................................................................................................................................................................................................................hhhhhhhhhhhhhhhhhhhhhhhh.......................
>Q9DPP5_A
MSLTADRNDIRHTRVPFCIPISTDEIRQECGLYYAALDKRYGIDWQFMNVFMLGVNGFLLVQKTTTIYLERKSYPA
............................................................................
>Q9DPP6_A
MDAERPPGDPENGLPLTTLEARHDRDSNSAPIEEVAGDIPAPSPPEYLALTLSEAESIFEPRPARGPEGDPHPRLYPPLPPPNYEDLFAEDPTPHRPYDIASDAVAIAILGVAFVGTVLSVVVLLVCSK
.......................................................................................................HHHHHHHHHHHHHHHHHHHHHHHH..
>Q9DPP7_A
MCAALTPARRIFLLLRCSNEHDHGRGDDVLFACLRTICVSHTAMEWAISGRQLKNANRRHMYLHAKTYLRISGHLQMLWPIWQ
...................................................................................
>Q9DPP9_A
MCTRKRDPEYRHLSEHSTAHRALHRIREAVQTVNIMLPTPITLEMAVLSADGIRKLVRGQSLARTYSQCLRNLDCLSQHVPGNGNPGLDAVVATHRENAQRVADTCAAALLHMYMSVDAGQTDAFVEHAIQLTAATETAMSDIALVEKALGLRHDRDDRCTSIDYDSDKIVDGNALADSQNSDAVHGCAIAVVDEVIPENNIPPTTVGKERPTDPTSRVLRGEARKAGKLLTVNSLASDL
................................................................................................................................................................................................................................................
>Q9DPR5_A
MGGACEAKCASVIWRRVSALASAQLYFLNTSLPIYSEDRIRYLAMDIKYEQMILYKNVKFYVAPGGHQAYFFCGGSLIAMERPVYGSTCVAEFAKFGLVLGGGECKPLAAYIRRELSRRGMKWALPSEGEDIFVDCLAMLSRDGICSERELCGDLSLETYDPAITNYIVSESGVSGLLLCMADDSSEENTIHLSETPTVTDLHTDCTYDCNRNVFTLAYARLTELPNSLHYLVEGLFDGIPVPRLPLSPNTHKTRIDIVITAKTAAKTTAVKRTSWQRDRSQNGMALNGNSTQHALKKTRFCTFVQVKYIPRTIRIWTRESSQSRSPPPLNKLWELFCTIDLVFRNESRMIAGMEVAMGALVDEVAIISDVLFGRHAPVFIGHGSGYKTVSPTQKFLLLQYVNKLNGMPNCFGLLSEICHQYQPGVEKESPQSMLDSVLVDMVNSMYKTAVFVGIAAEVVGAWMPASPDELEMQSPSAVAFGDSTVLLDITDNTAVSDDTRKIKVHKLALILDQIYRGADIVATAWKESSYMDTSNLLCAAIDVSLLTAFEKSEGYSEYMRHIISLIDVRLKDAGCDTICL
.....................................................................................................................................................................................................................................................................................................................................................................................................................................................................................................................................................................................................
>Q9DPS3_A
MGQATSYLTDTFRRCCKRNILLTKSGQTIAIDRENYDSFNLDELRYTDYVEEAKIALLDRPIGIGKRINKNERDYTNHPIL
.................................................................................
>Q9DPT4_A
MTTEKALSLAPGESARVDIYEADFKCRQRSVREILQRKFTHLWLFLGIVDNRLRIIAFFHFLRIVSEDAGYRQGIGRSCKKRPRIYDPPSAPRSSP
................................................................................................
>Q9DQ83_A
MNTNAKKYLLSILLIFVVAIISGETRSLLGLILFLVGFLIQEIIKDINEY
.....HHHHHHHHHHHHHHHHH....hhhhhhhhhhhhhhhhhh......
>Q9DQ85_A
MEFRPIEVYYEPENGGKLSFNEINYETTLETAEYYRLCGYSTGFTEGDEYTTNSWLVLNPARFREEVYDLGIGVPFTFYNNLRELLDIIPNLRTIKSVTLRRLFSDSGEVRIVLKLNVIEKGGLPVSVEILPEVKGYRNILKVVSWERDNTRGIVKKSLLDATILLPKIPV
...........................................................................................................................................................................
>Q9DQD4_A
MSQITLIILVLAIGFSCTKSHPINSTRDGEDSGTDLKNLLTEPANTTYATNSTLTRKELNSTIQPERNDEGSAIRKIMASKKDENITGQSEINTSAKSQPINSTRDGEDSGTDLKNLLTEPANTTYATNSTLTRKELNSSIPPERNDEGSAIRKIMASKKDEIITGQSEINTIAKSQPINSTRDGEDSGTDLKNLLTEPANTTYATNSTLTRKELNSSIPPERNDEGSAIRKIMASKKDEIITGQSEINTIAKSQPINSTRDGEDSGTDLKNLLTELANTTYLTNSTLTRKELNSIIQPERNDESSAIRKIMASKKDENITGQSEINTSAKSQPINSTRDGEDSGTDLKNLLTDPANTTYATNSTLTRKELNSTIQPERNDETSAIRKIMASRKDENVTGQSGFNISTNSNLNTTTHHEDAVVSPTEKVYVPNNASSAELNVSSTIQPKEADATTSSANDIKKPAFPYCIILITFQIVTVGMIIYLVFRTMRKPCQSERAIPLNTFGFGNNSSHE
SSSSSSSSSSSSSSSSSSS.................................................................................................................................................................................................................................................................................................................................................................................................................................................................hhhhhhhhhhhhhhhhhhhh...........................
>Q9DRA0_A
MTTSRFATFDIESETGLTPGAYPAPLPTLEQQLHDRNAILAAIPSLARAKLDAATLKRRFANFLLTLGMVGTTSKGSYEELIIPPVKGMGSSTGFRARELVQIITSSPAPPGFDGNQTLRQFARPYAPQVQNMIAQGKFKTNLYDKYGKSVGAPPHVCIDFNDAMDLQMFHSTAEFESAHKVRELAIAEASARENAPRPAANPRAAKPIIGQTAPAFHSGDAAKQSGGQPVNIKPSLAQSAGFDSHRPPPETPPRAGTPSSQKSGQSGQTTIQPPASHGILSGMLGSHKSTPHSSPQQTPKK
..............................................................................................................................................................................................................................................................................................................
>Q9DRE8_A
SDLLPHGAALLRGPYVQQQGGPVWLSPLPCQWSSAYQLRQHSHLLHQGHSG
...................................................
>Q9DRE9_A
SSIFSHCCSLLIGVVIGSSSKIKAGAEQIKKRFKTMMAALNRPSHGKTATLLQMFNPHEVIDWINGQPWVGSFVLSLLTTDFESPGKEFMDQIKLVASYAQMTTYTTIKEYLAECMDATLTIPVVAYEIRDFLEVSAKLKENHADLFP
....................................................................................................................................................
>Q9DS05_A
GPYAGPLERQKPLKVKAKLQQQEGPYAGPMERQKPLKVKVKAPVAKEGPYEGPVKKPVALKVKAKNLIVTE
.......................................................................
>Q9DS07_A
PFFFSDVRSNFSKLVDTINQMKEDMSTQHGPDFNRLVTAFEELATGVKAIRTGLDEAKPWYKLIKLLSRLSCMAAVAARSKDPVLVAIMLADTGLEILDSTFVVKKISDSLSSLFHVPAPVFSFGAPILLAGLVKVASSFFRSTPEDLERAEKQ
................................................................................................HHHHHHH...................................................
>Q9DSG1_A
DERRPIEKVNQLKTRVFSNGPMDFSIAFRMYYLGFIAHLMENRIANEVSIGTNVYSQDWSKTVRKLTKFGNKVIAGDFSTFDGSLNVCIMEKFADLANEFYDDGPENALIRHVLLVDVYNSVHICNDSVYMMTHSQPSGNPATTPLNCFINSMGLRMCFSICATKAAVKMTMRDFSKHVSLVSYGDDNVINFSDEVSAWYNMSTIAEAFSTLGFTYTDELKGVGGEVP
....................................................................................................................................................................................................................................
>Q9DSJ4_A
DVWSLFETSIKPCVKLTPLCVAMNCTKTPSNTTTATSASTTSTTSTTATGAVVNETNPCVSTNTCTGLEEEEMITCNFSMTGLQRDKVKRYNETWYSKDVVCESNNNTDGNNISRCYMSHCNTSVITESCDKHYWDTMRFRYCAPPGYALLRCNDTNYTGFAPNCSKVVAATCTRMMETQ
....................................................................................................................................................................................
>Q9DSP0_A
MQKQSHLTMMPRPTAVVMTKDGIGAERVTLMPSAPSVSPLQVISETLSVPSAKTPPERMEKAALKGAQEAISDSSDPIGMLIKVEANASTISALQHGERKLARRKSLLFWLHLTTVILMLVFTAISSIANLSIHLEHYLRMANLSSNMICLGFATSTMFITRTRLSVALELHKVRKQLRKRLAYQATAKNISAARAPPPSQPFLSDVSSGTSGWIVAPGCKALQ
..........................................................................................................HHHHHHHHHHHHHHHHHHHHHHHH.......hhhhhhhhhhhhhhhhhhhhhhhhh..............................................................
>Q9DSP1_A
MQEISMAQHVMMAPGDLILEVEDQIRRRGMAVHVLQQDGEGTKSRRSSADLTSSIPSHSPAVSTPEVSEYLNRAFNLNVGSYDEGPLPEGPPIFLSLKGSILNEANLLPSAIRKMASVRSTYEKALKKSNLKVFEYPQTVRTQDELLNEIKHSERGASSTRRRQKRVDLVTNDPSYVQEAAAYYSAPTTDPTWKATLRRIHAQGTIVGGAYDQEISPKPPFEAFLDFLDSRG
........................................................................................................................................................................................................................................
>Q9DSP2_A
MSDSRAYAIEILDLFADQVPPLPGGDSRALSRARAFLRNPIVVRNYPNLDPLGNDATVRRNLFFVCLDVAMLALDINEFKVRIESHRVARELAALLGPTGADPQPTAVQIAESFTDKGRTTYAVGQDGPVYIEGAYSPSPFTYGPRYVQDGNFVNVVGPVRDGAAPPEPCFLVANSPGRVTVILNGGPNSLALEHIFRTILRRGSLFTARWYANSCFIGENGAPIITNGVPSLTSGGGGTNIPAYFPFTFSKRSTFTARVRGGGAWPVAAITIEFLSFYSIGHFGDPYPGFSTDLQDFYTYTNPVWHALRKQLSSAMDLSMYVATKYDDFTRHQMLALALFGRLSRIFRRLDPDLRVLPLDNGDGEAEAYAAEAAVEEA
...........................................................................................................................................................................................................................................................................................................................................................................................
>Q9DSP3_A
MSGAPSVRPEMWEPTSSSISVYLTLDASGDLFHPLLEKDSLTKIVLKEGLVRFERPSQLTPRSTIAIVATFGNYVTTVGRNVHLYLCVDRTRLQVSLFPRGDTTTPTSLCVPSTSRLVIPTSLILLELGASMLPRFATDRRHSIIRKRKSFSLFRSWLLSPRLRFPQGEETLGVTCPQPESTLQLETLMEPEVREKDTPVRLSSKKGTVSLDNPLPPLRSLRPPSPHLNDGDVERMSENIDKREKRKEKKEKKKKEKGHVSDHAPSSISLRPSSTSAAATDDFLSDPFTPVEFPSSESVTPEPPRDFFDGEDLPARPSVTPTSQTSLHSEAHVTSISDSPPFGFAHSSLPVPSKFTEMLKLRLSPSAPHHFGGDDLEFIPDLPQHLRAFAEKRGSSSPYLITAQPTETIKDYNLYTFQAGPNASWVPVWEKNNEGAYVFKGRGPASLVHLAKRGGGVTLFTT
..............................................................................................................................................................................................................................................................................................................................................................................................................................................................................
>Q9DSP4_A
MERFLSLFSLRGYRRRALAALSVHQGLFSCSHIHRDCQFSGRCFLTHPLEAFPNGKVPSEGEIKRMHSLLDRISQPHHLFTVFSRCTDVLPSDELASLKLSPLQSIQEFKSTLYPAARVEEIARPNDGRPPVYLDDAVTAFNLFFPPLPSGDEEFRCAPEITPGGVPIVFVDGDYASSSPLHPFSPEGRGVAQDIIDAIRHRDAEWAPPPVGKRAPLPLCAWVPAAWRDLITAGDSNHFYRQIELAYRHLVKMRSDLKYSRRIILQVFGVRGTLDALHSALDLRENGVTLYAALVCATSISHPDHLLFPSILARTLAYRQAFHLLWTWIHSDRSCQLCFLLAQGIPTAVIADTRAGVFSRDVQISEHMTGVSFPATYAGRVLSRQGSHWIEIQPVSPDDAFHIYLNLTHRYLRAAGVSSRVELEMLRAGMCHVLLDHPLTFHSLIASFRLVLYLEYGLNAEIDLGDHGWTDFGAFKAAIMAPGPKDLVRLEDDLWNAMFQWALAHLSRQGSDGWPFL
.....................................................................................................................................................................................................................................................................................................................................................................................................................................................................................................................................
>Q9DSP7_A
MRIGSMATISILVVDEDRLRRKTGPPHAVAFGDVDIIILPSERKPLFLPPESDPEHVVQELFRRPRTEDSLIGSFVFYGEGEEMQTVMRTGPALPKIPSISSQPSPLLGDGYEVIGLRYPLLFDQAFSPRKLPPSRVERDPLRHGIISGSHGCSVSSQNGTYCVPFTIYHTATTQLFQFDGVGRMLTPSRLLRYQEVVLLGGYSFGHKIAIREYLNSRLLTAAGGKEAEHVTKNRKEWAVQRMNAILQGITEMPDGVPSKDDPRVSDEIDLCAPLTSLFDAQCNRFSIHVIKRILMHIHPQQEAALLKAFGVSASEDFVTLFLKEYSESPLLFQLFVLLHLLLLGERPPADELALFRDVVHRYYFQGTSFYLGRDSPLVFGRSFVETVLRAQRTKDIYSLRQLTSVNLLLMCTPEGQVEGPPPYALFRGGDAGYFIPFSDEKFKPLFSDVHLAEENLRQAEAWRSCHPCVLMKYEEVHDKVLTDHRAIITPPTLGPVEWRLMESISIRPSQRITRLMEYPSTFQLHYGLANDVLTYQVESFLFPFRSPAKMAIPILISDTQVSLDTMRSALYARFPNTWSGFPGVAFVRIKDTSSDHQSATEDIEHLCDVVGGIRARVLPVDDDVMKGKLILITTNGLVREGPGFHLKVASRVR
..............................................................................................................................................................................................................................................................................................................................................................................................................................................................................................................................................................................................................................................................................
>Q9DSP8_A
MEIPVKGSTRVLNDDGVFEAQSAQPLASDIYKSVIELLSSTRTSAIVAPATSASRVGADFESICAGFKDLASYRPFRVEREPPVLYGFERTSTGSKFYSTDKLALMLSQVGTLHSSSTGLDVLTLVSDRVDKLVDLGSFILSDPPTHTHHGVSVLNPDAVGIDYSALLGCLDPQNHYAVTSDVERNVILDADRFGGLVDMARVAMPDIIYRIHTAVTNDILSANDVKWRESREWLTTLALFKNMAIPPLLDVSGPEMIYVLGTQLPPMPSVIWSVPRCQKPNIMMHAALTSPLVVFTKVGNHASLYSLNASISRIDSFSAMNDDPLTGPIRDQLALIAYGVFYPNEFVINIPPPTGIDRDLKIRDTFAIYSRLIFTFGPDIFNIDSATAEAIDLALDGFIRMYASSKIVPHENSSPPLNFSVGGYDASRLRHDPRTGAGFVGMGVKTIFRDATPYPHVTRSVHYGGFEPILAPSSDDPPDHSLPILTELIKLLDAMGMRQVINYLNAMFPHIAERLRTAGYYASRITVSAFSPPDYIFFNLGQSVVTYDREVYPVQIQVSQRSIAHFFRTSTTIHSQSPWLSVAPVVESVICDQLSAAIVRVSHMADFSNQYRGAMGDVSLGNIWKHTLGTLPKCLKDMFDLFHRSSSMSVGEIRNWISDGVRRETLTTKLMGYAWEFAWDIRNIMLTDVVYIVQSEVTFPDIDLKVTSANFNAEMYSRSNIYTPTQATIAADPFSPSDFELLASRGGLTVHIARILRQGKAIKCTEVIRAVRFTTCEGMPSNSLTGQIPYEYKPPSQARLGLSITVTPVREVTAYLARLVLGPGAHPDAYASLLPPRQLMEIDIPTPYHAIGWRSALALVFRNAYFLKKQVTVVDLTATLDMGSPHQIE
..........................................................................................................................................................................................................................................................................................................................................................................................................................................................................................................................................................................................................................................................................................................................................................................................................................................................................................................................
>Q9DSS2_A
MLVLHFSSYETEIFPHEKLATSVFLENGSLQVTSHNPTTTTGYVV
.............................................
>Q9DSS4_A
MAWGLGPPEENDESRGGERSGESSSNRQQCEIEGSGERPPPTQHTDERPSHRVNGNEPQNPYLPQLYARPYGNGGLGQQRYYPPVQETQPPGSGPLSLLTQGPRGIGNDRTSGNSNIYAEIGSMSSDEEGQRHQESGNDCNLTNVLLVIIIVLLIIIICLMLAFMLRYWKL
.............................................................................................................................................HHHHHHHHHHHHHHHHHHHHHHHHHH....
>Q9DST1_A
MKNIKVAKAKDGASPFSKVATDKTVNVDLGIFEYLDNFVTLHKFIRTHPAEEVHSVVFQLVIALVVRAGALVSCTTTCTLPTWLSKNVIKIYSYCTASTSRVRREWLS
............................................................................................................
>Q9DST2_A
MFQSTSVIGASRSTSVRCRVFWTRTLMESTDAFFLKASVNSLNNNTRLQLNFTHASIFFHSMKNFSETLDSSSRSAVTPRSLMGRTTHL
.........................................................................................
>Q9DST3_A
MEWKKIDAWVKFNCNRVLLFREFTDAFRKNASVDSIRVLVQKTLQRTEVDLEAPITDVDWNMLFETFAATVKLVEALLFEATQALDSKRRQKIYSVVGDVEDLLRDVMSTLSEDKTMPSQRRHYFGDRRFNQV
.....................................................................................................................................
>Q9DST4_A
MRRPRRYFRSNFTFQINNFRGEVNINMVARLIHETTFENFVSILKSKMLYKPSENNLGNTVQGSRNRRIVSDPFISLKNKNFYDYYDEVDAVYMRLYDEDTFVMHDDVMFIFDPDSSIPV
........................................................................................................................
>Q9DST5_A
MLKNYTTVICIFRALSSFWILSIWISHFFLMVICLAAEMGMLDNITTSERFLSKLYLLSMGRLTMSLTVIPGSPLNWALGFDPVFRNCKSKVLFGVDNALILV
.......hhhhhhhhhhhhhhhhhhhhhhhhhhhhh...................................................................
>Q9DST7_A
MGSAISTNSTRIVMKAVTEVANTNIQKAYSDNNQSIVVKIENTGGDVNINNVTFTQRVNVNVGNLLNALTNSTNNEVLNEKLKQSAMSLVEGLNLAQLAASTNVVNQIINNLVTIKNRSINECKNSTTKTFSLDVRNTGGNVNVRDLDIDQDSSTVFKCIQDSKSTADLRRQTDVLIDGLASSKAQGLDTRWLVIGGVALFALLGVGGTFIGAKVIGPVIASPELLASTSDTTNSRSPRTQLIKTNKWVKSLKNATPTATFTPAQILSKYKKSAENLTDDEILGLGQADVYELLEGTVRLYKSAKPRDAYDAPDDDLGPVALEIIDPVDNTRGISVKLQNRTALNHNFANPVLNILNKREDMKAAGDVAGQYDQSTHTVSVFKFDDPTFTSNVPASVVMIKPEKPKGPVNKQLVYIGYALLATGMVATIMSFRGNGGGTRS
..............................................................................................................................................................................................HHHHHHHHHHHHHHHHHHHHHHHHHH...................................................................................................................................................................................................hhhhhhhhhhhhhhhhhhhh..........
>Q9DST8_A
MTNQRVSRPCALDDARPSIKTSVCRLRSAVLLESWMHLNTVEESWSMSRSRTLTLPPVFLTSKLNVFVVLFLHSFMDRFFIVTRLLMIWLTTLVLAASCARFSPSTRDMADCFSFSFRTSLLVELVSAFNKLPTLTLTRCVKVTLFMLTSPPVFSIFTTMDWLLSEYAFCIFVLATSVTAFITILVELVDIADPIYII
......................................................................................................................................................................................................
>Q9DST9_A
MLLSSDSKNSSFDFPSNFSTVLKNISPKEMAPHLDLKASSFLLELTYHLVLWKKTLITVPSFMVKTLKPSRLSGRPGVGKGDDLNTNLSPSNTTPRTLRSRSVVGGMSAQKFSRPSNSSVILMPWSAASSVVRSINALFVIIAMFMVINLTSEFFNFHF
...............................................................................................................................................................
>Q9DSU3_A
MSQQETRVQGYERSRADVSRLFGVADRLSVKIKTSRVRPPGYDISGTERCSRCSQVRDNCVDLKGVDGVIVNNAEHHDAPDEQRRRSVEDVRPVVDQEHDNRKAAS
..........................................................................................................
>Q9DSU4_A
MGHSALEVKNFLSVVMRRLDPPTGGVANVSVVARMTNPRVFPKKTRERRTVFVGTNDYDRHDSSSAEYEIGAVIGHVRQISVL
...................................................................................
>Q9DSU6_A
MAENIEDMRRERQTAAQYLNDLARWGTYETCKNNKIKLEEELISLEGKRDTSLSAISKLQCVKLASTWPRERRSALDFLNSEIAFLIRAFFDEDDVDVYLKETAVVKSTKTTWTCT
....................................................................................................................
>Q9DSU7_A
MSASRLAVHSSSSTGAADPTSFGTPCPPRAPRAPSPPTTGWTSSSAAAHRHVHRYLRLLGLRALDYSRLLQVHVHVVFVLLTTAVSFRYTSTSSSSKKALIKNAISELRKSKADRLSLGHVDASFTHCNLDIADNEVSLLPSRDISSSSSFILLFLQVSYVPHRARSLRYCAAVCRSRLMSSMFSAIDAMSSSDTTSNRSN
.........................................................................................................................................................................................................
>Q9DSU8_A
MKMSNLSSGEMARVALAVDMAYRSSSGQPRRSSWTSAPPTSTRTSPRRSSTQSRTTSGQDGDRDMPPGGRGTFRRGHRSGDARERVRKV
.........................................................................................
>Q9DSU9_A
MRKLGHGDHPQSQHCIGYEPETGGEGIGGGEIREQRRLLNRLAQMGIQLNETNEQLNEMNNKLDVACEDRAPIPDDCSKVERFVFLKRRTSDYPYYAIRAKRRARRRPIRKQQNEFGVINILLDFETHPNTKTYYNRINWALNKRGVKFNGNRVRIADDSDMTEADLIRELNKVHEQRRDV
.....................................................................................................................................................................................
>Q9DSV0_A
MTIKTRSLTILTLTSLAFTQKCGGSVLVMNSFASMCSRRQTMGGIMSATTFTLVEASSVSIFLEPVLPNPSAIIV
...........................................................................
>Q9DSV1_A
SSMIQNDHYRNFLGYIAACQIKNAEDFKPLQCVLESHHIKRVRKPYIKFADIFCQTMIAEGFGNTGSRKMETELASTSVNVVADMIPPIVCLREHIEAKEFMTKTLPPHFCVKARDVSVKIVNDRVFMVIKFSEPYKRLLSQITQKINEIYDIKVPRKHYHVICIGYTRETFEKISGLEKTLESLIPSVIYFNSPNVFFHETVDELYPYTNSLF
......................................................................................................................................................................................................................
>Q9DSV2_A
MYHQPHVGFIDAHPERYRRTYHSGLVRHPSVLHGSAVLGSHCRVIRLRAKSGAFQSVSDRLGFASRKTIYDRRAGSRLHEVHHGQCVTRSLFVNADF
.................................................................................................
>Q9DSV3_A
MFAYRVRPRGFPRESTRVYNRRVGWSRLFLDNANGVGQIVVLSDTGRYRGRNYSSHFPIDILDRRPNFQDERVIGRALRYQSQLRKDRQCD
...........................................................................................
>Q9DSV4_A
MSKPRDDKYLKDVIKQVAIVRDKMDRATNALAKLADKQRASQLKGSFYFSETNKMTPNGCLRTVFGLEAFRENQLECITAALAGRDCFLIMPTGSGKSLCYQIPAVIEEGITVVISPLISLIADQTSKMNALLGGRSVTNLNSEKIDSVIKRLDDIKILYLTPERVVSSNQLMDALATRVCRIVIDEAHCVCEWGHDFRSDYLKLSVLRTIFPSVPILACTATATPRVRRDIVRLLGLRENFETFVGSFDRPNLKISVYKKTPRHTLTVVDLVKARAGSSIVYCLSRRETEAVANALKCAGFSAEAYHAAMTPKNRTSVQNRWMANETRVICSTIAFGMGIDKPDVRLVIHHSMPKSLDGYYQEIGRAGRDGKLSECIAFYGANDVSRYKYLFRISQSDNPRNNKMLSTMYTFCTNTSICRRRQILRYFDETVGDRVLCDSVNSCDNCKFYFGFLRARVRNHMYEYFWLSAHTLLSLTLTTIMSGSSLTIKTP
.............................................................................................................................................................................................................................................................................................................................................................................................................................................................................................................
>Q9DSV5_A
MFLQRASISHAMIFTSTGSTRSLLEMSALLHRYSFSHRVSFSLLHSALLIFNHPLASQSLSIMNKISVPTEH
........................................................................
>Q9DSV6_A
MRNDSLHDVLKVHVVLFVLQKVFRNIVQRIAVEFVVLAHHLDQIDTQHALYVYILYIGRRKRFRRPLHGCYLSLFVYHPEVGELVHAHVVRAVDHKFKVESKYVPSRYNVRLLLLDELCERDDQIPFAVYHRQRSVLYDRTRPQCQ
..................................................................................................................................................
>Q9DSV7_A
MCSICHIVFGVSLFEDNVLHPRALGLLESVGDHSNLELHLSRETPDTNRDVVGLGHVFERRGHRICPHLPLTALFVECRPAFVVVVYRLGYPEHAVVQLASHTGQPHFEDVRDDILLALRSENVHHRGFVVLFYELAVVASRQQHPLLTDLF
........................................................................................................................................................
>Q9DSV9_A
MYRFSSPCKSFVVAKIWPGSTPLRPQTEARKYRPGWRIEAARTPTPVTAASIPHMMYKLVLCLILCLAPRLQL
.........................................................................
>Q9DSW0_A
MRQRTNLYIICGMLAAVTGVGVRAASIRQPGLYLRASVCGRSGVDPGQIFATTKDLQGEENRYIELLQPPPSHVRDSSHGDIRVLPIFRYGVDLAAFLITTTSGLLLELMLLGLFVVYPAELERTVETLHM
SSSSSSSSSSSSSSSSSSSSS......................................................................hhhhhhhhhhhhhhhhhhhhhhhhh...............
>Q9DSW1_A
MEAKLKNILKLGVTEEVANSVVANNSKIFAAAFTTADYDPKFNYEFFEQLGDLTINKFIVSYMSRRFPQLRNRNGVNVLATLRISYGSKNVLSGLSSKYGLDKLVRMTREESLDKTKSRLSVFEDVFEALFGAIEFVFDRDNFPGMGYVFCYRILTAMFDDLDVKIDYESLVDAKTRLNELKAEHKFSLTYRDSRDEASGMFRSTAVIDASRRGRARATLRRARRSRRRSARSTGSGVRAASPRRCRNVPGARRLQLVNKNIFYYYTSLAMFNLKADFQI
........................................................................................................................................................................................................................................................................................
>Q9DSW2_A
MGVQLDETNEQLNEMNNKLDVAVEDRAPIPEDQSKVERFVFLKRPNENYPYYAIRAQAASTKTAIRKQQKEFGAIELLLDFETHPNTKTYYNRIKWR
.................................................................................................
>Q9DSW3_A
MRSNKPNSQPFQDYVQDVLLPNMRSRRWRRSSIGTRVSRTTCVLSSGRTHSSRQTRGDGGPARRDQRAAERDEQQAGRGGGRQGADPRGPVEGRALRLPETSQRELPVLRDQSASGEHEDGYSQAAEGVRRDRTAARLRDSPEHQDLLQPDKVALNKRGVKFNGNRVRIADDSDMTEADLIRELNKVHEQRRDV
..................................................................................................................................................................................................
>Q9DSW4_A
MERTRCHRGCCEMVSIRETVAEPDDFVKDTTYRIKAGVILYNDDSVMITQSYNNYWGVPKGSMDECDDDTLSAAVRK
.............................................................................
>Q9DSW5_A
MSLERIIENEIEVVLEFRELNTNLRRTLFEKIDASRPPHVLEILDFGVKELVTAKECVVAKLTTTCRVVQPTVGEIYEFSDWKIEIDHVMSPLTTFRYLPKDQASNPTARSELE
..................................................................................................................
>Q9DSW6_A
MHEPRGGEFATAHLSVPRRERLETPCLVVYEKLFKDERTRSVEPQVERFGIRRRVPTGNLQSAKRASCDIRFLYEHEPGFGHLGLLHAPLPFSIKGF
.................................................................................................
>Q9DSW7_A
MFLLTAAFSTTSFLENMHLGLSSRWHISGSSLHFQSLSLRLQCEHTTPSPFRCTNPAAASLRLHTSPFQDENVSRRLASSFTKNFLRMRGHVRLSLKWSVSGSDGASQPETSSPQNAHLAISGSCTNTNPASAILVFSTHPFHFLLKVFRRSSIYFKTKRF
.................................................................................................................................................................
>Q9DSW9_A
MALPKLSAAEFATMSAAWEANKMSDPENPTNPLSGRKIYTRRGGVEEGRKLFQRSNYSGKKSKGRSPKKELNLGVGVPRRKLNLGGRSPKKEAKP
...............................................................................................
>Q9DSX0_A
MIEDIRSGDGDCSRDTLILLSVAFDCTIRVFYEETKTFELISEGSINRLVQLGLTLDGHYVVMIKTGEQQQILSLPATVTCSPVVSQRALRPPL
..............................................................................................
>Q9DSX1_A
MKSELYSRIRHALRRYQSQVRIRRRDDRRHPKRRWRLLERYSDSFVGCFRLHDQGVLRRNQDVRTHLGRKHQQVGPTRPHARRPLRRDDKNRRATTNPLVAGDGYVFAGRVSTRPPPTPVVSPEDVASMVEALESVRNKPRIYTLLQSEQALLKTIGLI
...............................................................................................................................................................
>Q9DSX2_A
MVVLKYSIAVAVISADAFMPFSSFMVSASPLSLLRRKFRNRSHSERATSASSPTSSSISKPHMRASSLRTAASIFIFDDIKYKNWFNCFRSGRSSSIELAPIGVACRCAACSSHSPTLPPSMRRLRD
...............................................................................................................................
>Q9DSX3_A
MGSVSEFTSQQGQRRRRYHKRAERHERVRRNNGDRDRVFQNHHLFAGDGASQTESGGDGGGGGDGARDSRKRR
.........................................................................
>Q9DSX4_A
MDAAVLRLEARIWGLEMEDEVGEEADVALSEWDLFLNLRRNKDRGDADTIKELKGMNASAEITATAIEYFKTTISSPVMERHKLKAAVMAVAAVMAHAIHGSAVDETTACDVFKVNKKKYSKAMKFVKIAVMETRGINDTKDSSVMQICKSLGLQDSFDEIRQFIKNQPGNGSSVTTTPLFTAG
........................................................................................................................................................................................
>Q9DSX5_A
MRNLMMLCTSLAFGVCKELTFFSVNRLINKFLPRLGLKRRTLRLFRRETEAGAEELRSMRSPPSLQNRASFR
........................................................................
>Q9DU26_A
MRVRGTLRNYQQWWIWAVKAFGVKNCNGGDNSCEAGTPTG
........................................
>Q9DUB6_A
MAELASIIRPTKTPGRTSGRSTPGAAHLPPPLSTGLSDLLMLLQSPQKPGSGRARRRTVCRPRRSGPDGDFRPSSRRRTPRTRTSDTSRRRRTPAAPTRRTVCRRRPSSSSNTSSGTATSGESSEADWRDSSSASDDDRIPSSKTTTLKAR
.......................................................................................................................................................
>Q9DUB7_A
MVWRRRWWRRRRRPVWRRRYRRWRRRRRWRRRPRRRRRPYRRRPYRRYGRRRKVRRRRRRTLVVRQFQPPYQRRCRVSGLEPLLYFGKKEEERHFYGNRQIMKDVDQTEGGGVTDGVFSLEELYESYQEGWNHWSASNQMLPLVRYFGCKITLYRSATDSYIFWWTNRPPFQVDRQFWVGMHPYWMLRRGRKVVMLSKQLKPFAKDHVTIKIGPPALMKTKWYFARDFCKTWLLQWRACFFNPIDPYIPRGANNTTVTFYGFPGHSYPSQSLYYTWQEHLAETNVWGITNESEKTKFEALRKAWNEQATKGPVAGYKAVLQAMNAWASVAAPGPEGSNFAKGTNVALGLANLLWLIYSQYYWQNRSPSPWGLPGATLEAMKHPEAWKPYAYKYSWSHDKGKGNRFAICDWPYKDQHGEQTTPLNFDLEIKDAPLWWCVTAAYDWAIRQGKNPANWSFFVRSDYTWPRADNIILAYSSYFADNVVKNKYADPQHATGGYFTLYRAPNLIDGREAIDIIYRNGPFAPKQEESTGNATIKYRFYFKWGGTQRPPRPQPTDPCQQPRWEGPNFPPFDGRARIDNPSDQDPRSYFWPFDTRRGSLTASAVDRVKRSLDAVTEPSETRLREGEETYGLPPPEKRARWGFPSILPTENPTDEDERYLEAEADTSSSDATDGVPETPFELLQHIQRDRDKRRELRGRLARLILRLRRRQDPELQNYYP
................................................................................................................................................................................................................................................................................................................................................................................................................................................................................................................................................................................................................................................................................................................................................
>Q9DUB8_A
MGDWFMQGSPPDFAVQEDRWLKAVESCHQLFCSCSSAWDHLRNILQTRGYWPQGPPPYRSEPHTEHSRPPPPKKRRPWCGGDGGGDAGAGPSGVAGTAAGGAGGDGAVGPVEEDDPTVADLIAAMEEDER
..................................................................................................................................
>Q9DUB9_A
MTQKDWGEENQGMLTGATWLDECQSAYLWGRKPRHSWADPPESLDNWSFKTHPFHPWRINFTLTPPPETP
......................................................................
>Q9DUC0_A
MTRQDYYCKIRKKRRPGRGDTSATSDGGTSPKRPLRDSWNLLPQRRAAHKKRREETRRSELPPTYYGPKTSTAGCRRPQRRPRKLERRQSPALRKPTTTTPNSRKGSRKRSTTRTEDTDSSWPTYEESETDSWVTTSSDSDEYPPKTRRAHKTAPRLRL
...............................................................................................................................................................
>Q9DUC2_A
MQRRTQELIWKELVDNSHKLFCNCMDPQNHYRLICQNLNREPGEPWRTAGGIGEGGAGGDGAAAGGEGDVHGRPAGAEDGEDGADAAMAAALAAFEDATG
....................................................................................................
>Q9DUC3_A
MMMNQLNSLQKLGQETRYPLAEPSKSVAVPLSITSSKSKRRRRHSRSRERKTRKKTRRKQLSSSSSKSSSDKENCSSSSSGGSGDW
......................................................................................
>Q9DUC6_A
MMKIFQTLQQNEAATTPRQKENRELYPLALSKPSKPCSRPRKRLDRSARRGRKRTRRQKSSSSSSSGSSSDSESNSSDSSRVSRKCF
.......................................................................................
>Q9DUD1_A
DPPPEHSDILQPVEDKYGWIRASENLEPRDPNTYITSVSPECMLYPSKDIAPCYRYTRDTVSRLYHKMELDGSAATHNNQGNYFPNGCDCDADESYVKELSEVYLDDLKWVVEECCRRANDMLISEKLKPWKETLNLHISGDSTTITSKVRQRKKVPPIMYFTGTWDDWLHRSHSTYTAEHNIQYRSSRRIRLDLFTERPVARSTMPPLHVSRCGAVALIKPFLRRLCNPPANRDCERVLLSMKQKLEDLDIDNTEVYPPQDLRFKVFIGTSITPIVRKFFSAELEQSWKM
...................................................................................................................................................................................................................................................................................................
>Q9DUD2_A
MTTLIDGINKLLVLCDLLAVSGIRRLSTIESIPDIGTSPYRCILQRTTHITACMTPKVVRCENYNVLQSHWEECIVRSSEYLTYIPSQIEFVTHLTTRCPLKPENNDWYLGLFFPFKGFRVITAETKRWLAEYTRRFHKWFQWGEGSPHYAALRPLIPLCDCYLTDACMTNNFFGYGILFYMHCVPTPERESRIVAILTRALTEAQKYAESSLHVDIDTQNISIYN
..................................................................................................................................................................................................................................
>Q9DUD4_A
IPFYLLRVKCSSPEDCHAFFFGLATEASGNMSQHGAEYIARSMNEKLYTGRSADELCHTPFSHATILDSLDDNYTLNIEGLCYHCHCENKFSHECWKAAFIAGEKMALLCKDLRMYCH
......................................................................................................................
>Q9DUD5_A
DPDKPCGCHDKIGLRVCIPVPSPYLLVGTKTLAGLSRIIQQAVLLERNFVETIGPYLKNYEIIDSGVYGHGRSLRLPFFGKIDENGIVSRRLVPVFVIPDDCADMEKFIVAHFEPKNFHFHSSIPLEKAAIILKDIGGEYAGFFERKITVNRDIFFGTRLSLSIALRERGVDINDCAAITTFVTDHILDDIITYVYEHIPDHAIEYQNLSVSCCVVKSDP
............................................................................................................................................................................................................................
>Q9DUE1_A
MDQDALISKEDSEVEREASGGRESLSDVIGFLDAVLSSEPTDIGGDRSWLHNTINTLQRPGSTHRAKGEGEGEVSTSSTQDNRSGEESRVSGGTSEPEAEAHARNVDKQNIHWATGRGASTDSVPQDLGNGRDSGILEDPPNEGGYPRSGAEDENREMAANPDKRGEDQAEGLPEEIRRSAPLPDEGEGRADNNGRGVESGSPHSARVTGVLVIPSPELEEAVLQRNKRRPANSGSRSLTPVVVPSTRSPPPDHDNSTRSPPRKPPTTQDEHTNPRNTPAVRIKDRRPPTGTRSAPDRPTDGYPTHPGPETDATKKGHRREHIIYERDGYIVNESWCNPVCSRIRVISRRELCVCKACPKICKLCRDDI
.................................................................................................................................................................................................................................................................................................................................................................................
>Q9DUM1_A
PELRRAYEKRPYFNFYDLQTDSNILEAIFYTTEGDEFFRTADPNKDMNLVADKLRSFLDTKLVVGHHQRQMLEETAKVVIKDTKGTAHHMDISQHDPDHLKQNGSGKIGYPEHRGQFRQEGPAKTADYDLGVEFGTDTDDITLEASTGILLSQVGVDVATRVGRICIGTFNMNCYFYSDWILVPGHLQDRSGNVTIQFPDQTVQTTTDALNANGVKRFYGLDVIAIRRPAILRPRTKLVKAFAIEEPVIAQMVFVDAQGVRKCTQSDWARKEENSGRWSHKISTVLGMCGCPVLDVGKNRLIGIHVATNYTKKRNEFQPFTQEVVDFINGPGTKIPYCPWVFDRPACGYASHTALFEKPTTLTDIIHMQASDGLHNINNAIEGFGSSLRGQLVSPPTESTRQRFDKLFGSGSFELIGQMNKGLIDKHVIVGENDDVHDFMREHPTFTWLKDFMNEYAPSVLSYSAYYKDLCKYNRAKHVLTYNSEELHYATKGLIKMLEDAGLTQGSVRTPQQVISDIQWNTSAGPSYQGKKRDLCAHLSDDEVLHLAEVCRQQFLEGKSTGVWNGSLKAELRTIEKVEAEKTRVFTASPITSLFAMKFYVDDFNKKFYATNLKAPHTVGINKFGRGWEKLHDKLNRPGWLHGSGDGSRFDSSIDPFFFDVVKTIRKHFLPSEHHKAIDLIYDEILNTTICLANGMIIKKNVGNNSGQPSTVVDNTLVLMTAFLYAYIHKTGDRELALLNERFIFVCNGDDNKFAISPQFDEEFGHDFSPELVELGLTYEFDDITSDICENPYMSLTMVKTPFGVGFSLPVERIIAIMQWSKKGGVLHSYLAGISAIYESFNTPKLFKSIYAYLLWLTEEHEAEILAAMTQSSTALPIPSMLDVYRLHYGDDEIWLQAADPLTDAQKEDARIAAADGARFELADADRRRKVEADRVEAARVKKAADAALKPVNLTATRTPTEDDGKLKTPSGARIPSSAADGNWSVPATKQVNAGLTLKIPLNKLKSVPKSVMEHNNSVALESELKAWTDAVRTSLGITTDEAWIDALIPFIGWCCNNGTSDKHAENQVMQIDSGKGAVTEMSLSPFIVHARMNGGLRRIMRNYSDETVLLITNNKLVAHWSMKHGASANAKYAFDFFVPRSWMNPQDIEVSKQARLAALGTGTYNTMLTSDTTNLRKTTNHRVLDSDGHPELT
..........................................................................................................................................................................................................................................................................................................................................................................................................................................................................................................................................................................................................................................................................................................................................................................................................................................................................................................................................................................................................................................................................................................................................................................................................................................
>Q9DUR8_A
KLYYHIGMMAIGIKGLHRKKIGTKVMVMFYDDSFGKAKEASIGSIEMDMNAGCGVFYSCPDFAKYIKDLSHLKIGIQTLGYENYEGKNLSIAIKTIGRLTTNIQARYKMNVKDIVEQISSQGITMVAPMEIDPSHLDGNEWNLSKFMIQEGTSRVPNKALIYQNLHGGESLRFSNYTQTKMHDPTEINSDEDEDLKILGEQLNAKMATFQEETLEQKLERIKEEKKQLLAKLEAKKKEIEAKSLNMAVIEDDFNPNNEYLDDSYSELEDLEFEQLGLTGWEDLDQESLETEEITEWENPNQVLTREIKAFKSVSEQIEDIFGELLKEHGNYDMALKNLEERYDLKNLEGAKNLEEIAKASTSKMMDVKPVKRPKEEQTAYEDDMRDDGRRKELQPNPEVSSKDRNFERIGGSYKKNFYPSKSEILNLDHVPPQFYYDQIITWEGIVKNEWEARKKDGMDMWSWMDGRITGMVLYLIQDWISKNQAAYNDIKSRGDRPENFVKMVKDRFLIEDPTDERRTALQRLALRELEA
...................................................................................................................................................................................................................................................................................................................................................................................................................................................................................................................................................
>Q9DUS7_A
VGFGGLQNVPINDELSSHLLRAGNSPWQLTHFLDWISLGRGLATSALVPTAGSRYYQMSCLLSGTLQIPFRPNHRWGDIRFLRLVWSAPTLDGLVVAPPQVLAQPALQAQADRVYDCDDYPFLARDPRFKHRVYQQLSAVTLLNLTGFGPISYVRVDEDMWSG
...................................................................................................................................................................
>Q9DUT0_A
MPPKRQNTETRKARQNRARRSRQQALAKLAREFSGLSMSVERSPSTSWADITESESRLKLIPGFTATEVTFDPSLTFGTHTGFATAERSLTVPDALLESPNLRLNRVAVVVLLDPTVPEAHKFWCALGDRWVAPSVGSFPSNAVRITGREGKGHVIYHYPGKTVEHLAKLRVYLFATDYAIVGNNSPVATVKIFVEHEKIGQAEYIPL
................................................................................................................................................................................................................
>Q9DVR4_A
MKTRLEINMDIKTVCLNNLKNYQGTEWMLIMMSRPDQRSPPLVMYAVVIDYYQNETPVHPIAYVWGPEMGSRYDFMYVEFLENKLGVKMVPGALYEGYEIDELQHAISFNITCDGIKCDITVIENNELVDNEDDSSDDEIEE
..............................................................................................................................................
>Q9DVR6_A
MKILLLLFITSSMCLADNATKKYFIDDEKVPFEYTQTLIRLYTKINNYYYHVTSYNGKDMATFRSNIVDDPMAPLIIRYTLLNYDNSKNNYVVLRFEHTKQYLCMNYCAEFYITNVLNYDCAFVMTVEDSDESDDSILVTWQRKLDDKLRTIFIASEGYSFLPNSIVHVKEIRDTNYTLDSMVDEPDDRMCTDEKVVYVDDDKSNIENVPQVAAVNVTVLIISLASIITIVGAMIVATIILHIRKRKTP
SSSSSSSSSSSSSSSS..........................................................................................................................................................................................................hhhhhhhhhhhhhhhhhhhhhhh........
>Q9DVR9_A
MDIVFWSSSTVETQSIVPKHADFAFSNLNIRYLSSTIHTFSFKISSIMSDIKSFSNLEIITVGDKININNYEYVKSQSNYYVYKNKYTGDLHKFSNLLYEESPKYIIVW
.............................................................................................................
>Q9DVS0_A
MMNGYEQVSSSYSTADEDINMKMAEKRKLSDDVNKTISATRQKKLTLPKKFEVTVPQLTGTKIDNANTIEFYAKNNLNLSFTAILKPYNNISYYPFAALLYNNGMRGLIFDKCCQIIVIYYERWLELIPRIDMTQNELHVINQSVYQLVKFMLSSEKINSENMYFNLPNTVIKDKNVHNVVMLNQLYLMSLYRLRLAT
......................................................................................................................................................................................................
>Q9DVS3_A
MYAIEQLLNYHVKVITKYGGQYKQYQLVIEDGKYVAKFRGISYIDRIEISGFRSPLEYHCHLTYRDEENVYFASRATDGKATVGVEDATLKEIGLVVFDGDKKFNIIVEIDNKE
..................................................................................................................
>Q9DVS5_A
MLILLLLHLVYGVFPPPTLLRYTDQLVVGPQVYNIFLSHGDKNVIHTPKPNGDRLFLSAIMPPTPMVLYTVNHGYIIKNDIFNDILCLNSDSIFRMLSYPSTTDLPNACILSIESVENHTKTNPPLTYSFINNTLCVK
SSSSSSSSSSSS..............................................................................................................................
>Q9DVT1_A
MSSTIQQCKMQDIICRVIEIKFKKQDVPKMVRCELILKDKDDWSNTEAGLKWSRRHHTKKW
.............................................................
>Q9DVU5_A
MNTKIYVPFDKLNAADAVRPIPLKLAYKNEEAVYSNAEQAPQFTMFTLIVCCITIVVVILLVSYFIINSFDDIDFDLNIPDIDFDEEEL
...........................................hhhhhhhhhhhhhhhhhhhhhhh.......................
>Q9DVV2_A
MFIIKILMFASKTSMFTLKYNLKIKHILTDLFVYFFAQTKNGGQILRFRFKNTSANLAPDTIFVQISDKYKIKYIVFGQLQSKQNFLIASHFIYDFINVRPTTGVKS
...........................................................................................................
>Q9DVV4_A
MMSLRQNRVYNNCIFQAVSYSNSSLCADPVLHCSKDASNDDGTFICNHHLSMYFPLEKMTLEIPSGTGTSFKLLIGKSLVQQDATRNIIIPSKANYIDYLRVNNMSPAEKFIMYSIYGESATEPTGLITQLCESLRSQDFYTDDMLSDLYSVVAEIMSKINPAIYCRPILNNSSRSFGKTSLTDTELQKIVTSSTVDANDYDTTQDRAYRAMPPFIKNLILRLVRPVTLIVSSNRHNDKFILNNADTCDLIEDKGLTAANLYNFEKPRHRLMHEKKFDIQHLTQFKGRAAEQQRHLSTYPVYKIARPLMLGIEIIVTPQF
................................................................................................................................................................................................................................................................................................................................
>Q9DVV6_A
MHFVTTKIIKNIWCEDSLHFDSSTICKSCFLVDKDYNKKCKYLVSRVYYGDDCEKEYCEYCGECLSVEMEDACRVCDQDDWLNEVFIDHPKRISGVASVCAENVISDPAHSPVKRSAIGKIFKKSNRVCRKLKFN
.......................................................................................................................................
>Q9DVW9_A
MEASLFRQENNNNNPAANEAVLQALLADNVYQQLINDASRAKIDSLKRLRPMTRGLQKFTTAIEQTNDDNIVINNIDYAIDILEIYQNLATNNFTI
................................................................................................
>Q9DVX2_A
MSQEIVPVFNKWEETLVSSLNNRDVRHLQCLVQYNTLNKCLNFMKECLPISVLTELITYDDNNKMVVDDKLVCEKKSSKQKVMYNIGHRIKGGILNFYMWDRCVVRVCEGGFGNFLSIKGDNYPVIKVHLQKLMGKKFNEDMILINNYKVFSVPEKEEVDGRRYMMQKFFVAENVNNATNASSDKCIEPTTLSPMSDEMFDALFKIERGKKFGQDITFVVGSIIKGVEEAKRDSEITTFNCSNVLVDNVYTMNIVPEMFIFFE
.......................................................................................................................................................................................................................................................................
>Q9DVY6_A
MNGETLLTRSKAYAVLRETINYRKSKFDTNSVVAHVEEPQFCKNSSFINDRAHKIFIQQPDSTQSIASHRDKLNHLFNLPKTLDEEYEYCRKRNGF
................................................................................................
>Q9DVY8_A
MSLIFVNPRSLIYLSVRSLDRSECPLRHFLSMINVLRRVHSVTVRRQIASMCVNQYMDSVLLHFELRLVCEYCGEARMWNGGGPYYMRRLFCPSCFRISVKFTYKHENVLRCCEMYRYRLKFSHGNEQHD
..................................................................................................................................
>Q9DVZ3_A
MVKRLKRDYEIELSGQANKHAEELEDANEKLQKCLLALKVVKQECDEDKTLLLKEVNQYKQKYIECAKQFFKCKQKLQEYKLKTDDCERNLEKDITVCNNIRRQLEIDLEKYKLLYNNLCIEDDTEKRDLIQQNKLLSYQISQLQSDLDIRNNELEEIEESINNIKIEPYEDPQIEHETYPAIENTKVEYVEESIVKTEPKENYQEALELVLKKFNVEIKEDLEFRVRHLFKNILKEIYFVIIKMPTLYTDKEYFIDTTKKYFINTKVQDYDEFLINLKDYGDELTSMKIGDENALKMIDAVLTNSVPVNKILIENLYQILKRIKEETATKSPVTKRKFNEEVLVEEEPKRKKSVTEINEDTIVDLNNSDYSESEI
........................................................................................................................................................................................................................................................................................................................................................................................
>Q9DVZ4_A
MNRTVVNWIRERNAFKEQDKRIRNLVMSNYSGLSGTTENMIVQVLNRVNEERIKYKSNANTKTSINYDFKERKNTSSRRSPTLENLIQNVEQVSVAALARALLELDDRAEDVYLKAVDFEKKLNEEDEECYRTIANLKAELNERNRGGLTKRW
.........................................................................................................................................................
>Q9DVZ9_A
MIALHYCRQPHYIKHNFRVYLSNDIYIICRGLPLNVIQYANDNLLTNLLFESNHDCVYDLSSTGPYLCLKVIVSRDYKRVLRDEINRVINVYDDVIL
.................................................................................................
>Q9DW04_A
MSNRSCDPWAEQANYYEDQLNKKDQRIKSQNVKIRNLTKEVKQLKSTHEVQMEKLKNRHNYAVYCANVYKNKYDSVKKQ
...............................................................................
>Q9DW13_A
MSDSVTKHNDELCYMKRKIWLKTEHYQKLAKIEKNPAETVKKLQKAQQNFLLEFVNKL
..........................................................
>Q9DW15_A
MDRRPLEDLKNAFFLRYGKTLDENFSNYELNITNCVIIKDLLVIMKNFQMDYGDCFYKFERIVYELMVKMCQYAIVIGDGTLKFDCLLKYYKRNCPNIVFKISCDNLSLCDALISENVTSLNDMINAIRAQKEKIKKMYESTLPDHCSVCNEKCKLITACQHVFCYDCYIKSKALKNTCPVCRSCKNFTVGTRDRVDMVAEIEKKFKMQYPTPYSP
........................................................................................................................................................................................................................
>Q9DW17_A
MDTFRGDGRIAGLSPNLLMTILVVLVIIILLIMLFNMSSNGNSSDSGTPTPTREWECSTRSITRCATIPSLPRPPPRAPFDKRWICFNFPH
SSSSSSSSSSSS...HHHHHHHHHHHHHHHHHHH.........................................................
>Q9DW21_A
MSSNLNHTPPSSTMEINISLDYDDQTEWNAINDLFIYVINISDMDPDLGKMITILVNGFAEMINQDNKNYIFNQMKDMLVTIKNRHETIEKEI
.............................................................................................
>Q9DW22_A
MRRERIYEESQRGGKSVGNAGGDRGRSDRERKPVGRVGVAVFRVLRGGRKADGVSGDEEASVRGGGERNGREVPGRRREGGKKNKRVQRVRRRTAETDADGGDKRKMERDMQDAGDEGGGGEDDQAADVRVRKEGEGEKRKQEDGRSKHGREEDDAREDDEKRDRRRGGDGGEERREGEKRNRGGGTSGRRVCSGGADNGKEEVEGKERGETEVEEGKRGE
.............................................................................................................................................................................................................................
>Q9DW23_A
MGGAGLVVWLSVVLMASAGEAADIDCGKLEIRFKTMMRRGTKNETDQWVRFNVLNYYCTRREGKVICGGNAFTKNHSVEERVWETQAETVEGVIVNGSLWDEWVWLYSVFYVAEEKQTVFLEMKKQVFVVGENGTVERCQGEDEKVERRIRECKGCEEELRRRTRTAEISEKWREICKTQGTKEVAAKTIKQLTFVCGKKEKGRKGSRRTAEASTAGRRTTRERTTRRETDGGGETAERNEERGRSGTVAAGLAGGGCAAVGLIMARRRWRGRRGGKQRWRRGRGESE
SSSSSSSSSSSSSSSSSSSSS....................................................................................................................................................................................................................................hhhhhhhhhhhhhhhh.......................
>Q9DW24_A
MDGRRGGRSDRREERRERCRERRDRHDHGGGSRGGGSVDVEKVEGGNGVEVRRRGGKVESEMGKKRKGKGKKDRRSGDGRIRASRRRRTNRRGTWGAQDWWYGSVWS
...........................................................................................................
>Q9DW25_A
MTITALATPFPSLLSSVTPSSPPPVHPLSVPTSLPVPTVLSSIAFSIFPVVFLSFVSVLLVLSAFLVVVSTSPSRHWNPSCLTLSGRPPLFFSKHIPSHFCRISLVSASVGRNGPHPPLRSVASRASCLACGTQYTTVWLSRSLNVSRFARRYPDQFPCPTWNTYCNVMVTSAIPLALLMHSSMSICRRQIFASSPKSEISSLPFPHLRSTARI
......................................................................................................................................................................................................................
>Q9DW26_A
MAWEPRIVRPPCHDADDKVHNVHGREHLVSLCFCPLFRCSRLTLPLLLLIFSCHLPLPFPFSLRRRRLVRPTCVSSRHIPRLRPSARSSLPSVLSFSSSRRLTLC
.........................................................................................................
>Q9DW27_A
MASAPHDPSADEIFSALENEFTRMTGRTPPPSPGQPRCLYSFRVDVVVERVGRRHRLVSVRPVRHQEGSSHGRRDHRPEPPTMPPRHPPHAFPSHHPYDPPLRPSARSAGPTGPQRTTASSSHSTFGRFRSSPPPHPFSPSPSSPPTPASQAHAPTFDRESHQRFMKKLELLIQAEEKWKAQKAHAPQPPTDSVRGRGGDKIAPAPR
...............................................................................................................................................................................................................
>Q9DW28_A
MARPRANGAAVSVLLFLLFTFSDVDHGHVSGCPDAADEDGDASSAVPYVPDPLDVRFYYRTTFTVIGVSWVGQSDDVRAGLNWYVVQKNGTELLVGRMDWQGYHHLKEQYSRGGAVFMYYGPPEKGNVSQVYITGWLETPVGFIGHYRIKGYGLTADARIVGRTYTSVNPNPDKFEAYAYYFNCMRPDGESVCPDKALNLSLQEQIHWWNGGRRIATFTPSGQLGVPGKTDWVEHPDYLNQYLLDPFTGALKVFGTEAIVRLSCLRCTRQGPNYSSLSMLSCRDPDTNTRIPPASGKDLRLTTNNTFLDFLEFGLSVVTWTVVGIALTAALGLLALTIAGAMVSSSCCSRLRACVVDGGRGGTGYRKLPVNEIV
SSSSSSSSSSSSSSSSSSSSSSSSSSSSSS..................................................................................................................................................................................................................................................................................................hhhhhhhhhhhhhhhhhhhhhh................................
>Q9DW29_A
MLIKKTSRTSWESNGLGERPMRSHRRFVPRTSLVRSGGTNPTLVSVNVPSAQTVRRLLQNRRRPVRRRRNGRTVEDTRARRVFCLGILALLNAAVSASEVECDRDAGVTAACTDLYSDSFRSALTCTLGEMFTVAHGNNRPLCQSSESGDARAVFTAAFGWFPLTPIHSRFPSVSGSQHEDTRPRSSNDSSGMLACVGSDTKTMCTVPLPCLAWNIYRYHTAVIGRTSDRSVFRHVHYHFFVTDSESHTFFRTSRRVNGQIIIVPNERISGGTTFWWSANISLEAHTSLPPMALFIRSLSRETLAPVLCIVGMGDNISSPPVMKCRHTKEHLKTTEGERRTSQQHSCIHRYVFPAVCSISLMLSVYALTHMYIRQCPDPTQ
.............................................................................................................................................................................................................................................................................................................................................................................................
>Q9DW30_A
MFARLYIFVGILVLYKFCLVVIMGMTTNCVPEKGFTQNRCRCNKYAGYILVRNYSMINSTVLLGCPIPPVCVTSKFNAWWSLSRFDAGSLVGETGPSGPHLLHAINGTTIGPRNGVTLDVSTGLLSVRVDIPDLLSKIICSVTVVVFPPVSTISSRRTTTMTAVTKIITNTTGSTMETLRTTIASTAMATRSPSSNDENGARDALMVSIPFHTFPDPATATVPLIFDDDQTPLFIILGLLVLCLALSLLLAVLYGRGAFGHRGGQWETFTKHAGLRLLRIPRPLRDHGLPESAPVLF
SSSSSSSSSSSSSSSSSSSSSSSS...............................................................................................................................................................................................................hhhhhhhhhhhhhhhhhhhhhhhh..........................................
>Q9DW31_A
MGDVYKTRRTTFTQNTSSASRSRSPGIRACFVLTLCIVFLLVDQQYANKKPVCKRLCVFFLCASDAASMSLFVTLSVLWYAATVSSRIVCRRSNDLRFRCGRADDLENSTGNSITGSTRLSVVRKYDPGSAYVVCICPKTANSRFTVSWSVDGRWIAKMDGADGDLIEESLDIREGWYAHVKIHRGVLYLKNLNESTEYCLQCRCVSETRHFFSNTQCVRLLDLRIGSVPHKRDWRFSVVATCFAVASAFVVAGILLSHLGIRDDVLDPGTLELIRNPISALNLTVIQHDLPDSDLLDAPPSSPAVERRHDTGHSRRYTIGCRDSDMPMDSAFRHSV
SSSSSSSSSSSSSSSSSSSSSSSSSSSSSSSSSSSSSSSSSSSSSSSSSSSSSSSSSSSSSSSSSSSSSSSSSSSSSSSSSSSSS.......................................................................................................................................................hhhhhhhhhhhhhhhhhhhhhhh..............................................................................
>Q9DW32_A
MICRTLIYWTLLHLLPRSSEGTIQVIQGGTRSDVVTLTCLWTAPSATVSDPDTLMGTWYRLCGSTKQRTPLAVFSANGFTSLHPSIEEGKSYSNFLSNALNLTSVVRIRPECSGTVVCTVGHEEDEARVDRGRSVYDEYATVLKERGRGLAFRCAPVHTCVNYSVEWFLDDTLLLSGSLYVNNIGNDVLNSDLMLWLYDELWIDNVGPWSRSPSSCLSCRVRACGNEEIIELCGAEQAPERGVSPTFSFFWYVIYALFIVYMTR
SSSSSSSSSSSSSSSSSSSS....................................................................................................................................................................................................................................................
>Q9DW33_A
MSMFSKCALLILLTLCRVSTKSKFQSATYNENGTNVERNRSVITTVSLNGIDVYRHVGTLGGFVVFIIIVTVVFILCRDGLPHRQRKKTMYPDMALSFAATQTAYVSSLMLE
SSSSSSSSSSSSSSSSSSSS...................................hhhhhhhhhhhhhhhhhhhhhh...................................
>Q9DW34_A
MRHLWCLFLMFSLATSLSRVDFRIVFKSEWVREYSPRHQLMVNGSHPVLMLTGLKNRTCHRCPNLQHLDIEYNFFMTQERYLLTLGDKWEFVARASIVHTCFLLKSDFVCDTEVVTNRGHLTIHRSNNTVFGHGNFMHLLDSMNVPGLQYLIENREAIRIRWREQLYVMKKYAQPSHVWVTLIRDSLRNFVGCSAYCSSPFPIAVSLASKTGQTVYGKEYWSFISVNASVQSNDLNLKYCRIESIVGWSVAVTHIPEGYWTMRLLEHDRRQELNSWMDETLIVKPPHRQTVVTETSLFDMDGTERVLSVWTIFCASTIVVIAIATCLAAFVTICREYVDGERNVRRARDLTENGVEYMRF
SSSSSSSSSSSSSSSS.....................................................................................................................................................................................................................................................................................................hhhhhhhhhhhhhhhhhhhhhhhh...........................
>Q9DW35_A
MRRRIWVFKVALFFFSWLYVSTSTDSVVLRIHTYIMKNDFTLIGSISFPSTMELIRIGESGSILRLCSWCPQRDELRSEIDFIVAQEVHLRAFQNGADDRSAHSTYEFILGGDTCSYQVNHTNDECETIYRSSGERIDTRSQCNLTNEQVRGVRVRDFLEVCSVLSEKWIFVYRKLVDAHRINKVYALFWKEFGKDGNYTTCILRSSAPFINRITMSGPGLEDVSGATDEGANDTVTEAYNHTYPNMRCHIESPTGWSAIIVRPSNRKEKISLIQGVIDLENDEVDAADIRVPLLSLIGFFLVVFSIICWFKRRDIVDAVVEIYCWWRGNKRGRYIRVS
SSSSSSSSSSSSSSSSSSSSSS.............................................................................................................................................................................................................................................................................hhhhhhhhhhhhhhhhhhhhh...........................
>Q9DW36_A
MMRIAWRMSTRRYILFFVCFIDVTHLESYGRWIGWSKPSCDDPEISLTSTYMESDDRLEIEIGFTDHPRMLLLENHDVIITVPGITLREMEIELNFTTQQKPLLRELHKFYPNSMKISISYFCTLVNFRCSVLCDIGHRLVIMKEHSFVYESGINRSIVEMCTDGHHVDKLRNSSVDIKNHWLSLCRDIFFPKNESRAYVHTNEINEESEVALNSSAECSITIVMLVVFMNLIVIFVARKKKIDARPLNECVRRSFGVTGR
SSSSSSSSSSSSSSSSSSSSSSSSSS................................................................................................................................................................................................hhhhhhhhhhhhhhhhhhh........................
>Q9DW37_A
MATHALTKIVLCVAVCTGLSTAWRCPDTMSLMANQTRNGSFETVTGFNSTFPFVKTVNGTVVQLAPFVNISRMWFELNFTAEQKTPLETLLNKHPNLTSAAIVYNCNVTTLNCTVACVFKGETTEGSREVNVSDAENGVHVCNDGYHLHRLMNHSHWLEGRWTHLCEYFVTLQFKEQNLAWMTLIGNETVECAFNTSIPIRYNITLYGYNLTRVDKECTQRDNQTVFCSITNSTRDIYNMSVLNCTIHRRPWPVWINAKFNYSEDELMTYEYDNPDYYYYKDGDYYEDEDEDEDEDEENEDEYNGNGEELINETTSKPNYAKQVKDPTNSDVVIPPGSVLLIIGIVALVAVTVLAVTFRKRRGGVREMANYQKRSRSLY
SSSSSSSSSSSSSSSSSSSSSS...........................................................................................................................................................................................................................................................................................................................hhhhhhhhhhhhhhhhhhhh......................
>Q9DW38_A
MVYWSNCLVMLLLYLYISDIRSLDCNDPSIVIECIYDPDLGQSCGLRLEQSLRLYNVVDSKVIKIHEWLDETVIHEEIDVVRDLRRYLNEILRKGSVPYDSVAYVLYICRFQPFSCARASRFRQDSRVNDTKGTAIQKLREVQDVLRARWALICHRMVLLERQSVPRHIFWKNESTGTFHCSLRSFVPWKYAMEISSQYFDSTIGIAKYEKNLTVCRASICVRSFDDAITLRCVVRFRTGIIRTIYLWGYDNFLNGRGNSSYLFEGFLVLCIVVYLAILVYNTMWSLSTLKRRGAKCGTA
SSSSSSSSSSSSSSSSSSSSS.................................................................................................................................................................................................................................................hhhhhhhhhhhhhhhhhhhhhhhhh.............
>Q9DW39_A
MIIMNGEFIFMCLCSLMQIFFTSAISTSDMPISCDKEGIVVTAAYNRFTGRVSVRLRLFQTLDLIRFDNGHLIALYPWVCTELMTTEEFFAREQVTFLKTLALKFLNSTIIMITYMLAEGEPLITVHIDSSSTVSQGYYGISSFGPNGHAMEPYANGTYFDTILGTRGAILSRWRMLCNLTKEKDKPENMMTSFFYDPNAYMFHCELRTHVPMRYYFYLRCDGCKTVMGKIIALDDGDTIIGRVINRSHNKPNEVACVILSPHGWERTLVPTTKMFVSEVSTVGRTPDMVKRYTRSRMGIYLTIALVCVIVFVFLISIFFIQKKSSKSSENFMNRIRLRLRYFSMNGEQRVVIDRE
SSSSSSSSSSSSSSSSSSSSSSSS...................................................................................................................................................................................................................................................................................hhhhhhhhhhhhhhhhhhhhhh...................................
>Q9DW40_A
MVVFLSALILVWYVTIDVELSHATVKQNDPCTKVILMFNTTSTRGNMIHHFRLRSTGMLFVARNDCRTETIKWEANVEKVGISVELNFLQKQWSELTRLFSRSPVWNKRITLIYVFDASSRSCEFSFYIDSSLVVFPKMAWQLLTIVI
SSSSSSSSSSSSSSSSSSSSSS..............................................................................................................................
>Q9DW41_A
MFFSHVFVLCFLLSGSVWTNVISRKKSFSDPCNDRKIILETVLFNNTLENKFRLGMTSTLFIILGGSSSVTWNAKKPLVSDVWTEFFFFYEQGIVLRFFQILLGFEPSVMSLTCIFDTASRQHSFFFRIENKLFGTCRNNKLSYVCSVGMMKEFFMYLERYKGGTSIIMELKKHAKNIQNKWSDICKKFNKLEKDATHTYVLHYNYTMDTISCSVKSSVPWRYEIAINGSVINDTKTTYDRETNIHTTSGSVSRGGGVYFLCTIHFPYDKKISKTLDISTFIIPTTLISTISTSTLEEYLDSPTVANIHTITEIQTESVKKISFQNDVPIFGAGSVTFLVIIVLLVIGLIASFVFQKEITSFRYKFQNVPTESPYKDIVMTIGG
SSSSSSSSSSSSSSSSSSS..........................................................................................................................................................................................................................................................................................................................hhhhhhhhhhhhhhhhhhhhhh.............................
>Q9DW42_A
MSSLVYAVFMWSTASCVLGSSGIGSSKNITFHEDQKSMRCNEKVVVLTTKIDPSGKTIHEFRLDCTSAMYITPSPDAIGEWSAILPLTVQFYNVSTFFKNQDNFVKKYPLDALQLRTASIIIYFDTSNGNVNFSLVINNTLLIFYLETNETEFRYVSKSGNMFNTTLNPYMNGTDLDYLKKSRTSLDSERNVIYKYVEEHDNNNTNAYDLYIQNDTVVCVIESEAPWYYRFYIDGCRIETTVTNYDDVGATYSTVGRSHRGHKNVSTCKIEFPNGMSVTQTISVPNTETEMETVTDVPAHTICEMQKTHLFDFAVSYPPKSTARYEMSSYSNLSDDGINSYTATVPFSRKMILDAQTISTSEADSKSNPQVHTPSNIPVEQTSVNEHNTERTILVTENMQINATQTFGDQTVSIPDRVTTAMPITVAASLVSTTIIQTIDAHAVMSNITKTGVSITSISSASTNTAQTINYDSESKKSTTTSSRIKMASTQTMYTSGYNYGLMSSIPLTFDYEDEASAAKSSVIGTGSTVAIVIIVIVIALIITALVIYRRQLRLAKKKSRDIL
SSSSSSSSSSSSSSSSSS.............................................................................................................................................................................................................................................................................................................................................................................................................................................................................................................................hhhhhhhhhhhhhhhhhhhhhh...............
>Q9DW43_A
MLYNTHIILFLYICVYILPDCLVFRYTLLKEMFIFCLCIALNLLHISLTTTKNHDSCDNISVEATSMQTTRCLENTIRFGFATVLSNRICKEYFTFRNGKIPNEIDFEAEYSFFDAQQTLATNILFEVEPEARNVSLRYILNFAHNRYAFFLYIDGTLSSIYENSTVQRCTSNASQTRNLGDYVKGRGIETLKRKVNELRDKWKRICQLLGVRDNPTSIINITNCIPYVGTNASTYVTMSTYVNISTHLTSWTYMDENASVESMCTCGLLPVVGIIAIVSITIVTVTVLVIIRKRLGSIENRYHKELSRYWL
SSSSSSSSSSSSSSSSSSSSSSSSSSSSSSSSSSSSSSSSSSSSSSSSS............................................................................................................................................................................................................................hhhhhhhhhhhhhhhhhhhhhh.....................
>Q9DW44_A
MCEIKKLPICATQDMSMDMRITMVLLFVTCGGGTSFYGPCNTTDMYLVTVSTEDTITHEVRVDSKNFSTYQRLNNASWNDLGKQHKNWTLEQIFSLHTLLTQGIRSTFAGVHVIVSLIYVLNPLRTNSNRLLCINDTLISNHTFDKAYFWRPHQKSGQNVVSIIRNYTEHERNYTIPYKIIELLGNGTLNCTCTNPEGQTTIKNKGLNCTCRNSTIGHLPRSTVNFTFGSSCGTVESNVSISLYDWDDDEHHVRNITVIYVFIFIIICSLCVVCIFKFRERIWRLIDRGLSR
SSSSSSSSSSSSSSSSSSSSSSSSSSSSSSSSS................................................................................................................................................................................................................................hhhhhhhhhhhhhhhhhhhh...............
>Q9DW45_A
MKMLAEHVFRRNDIFRTIFMYVTIITAVGGSFVDTRSSVTNEMCEPPVLVFYSMTVGGTDIVLSVGGLNETSPLFGIYPDGNPWTTKWINLTKEDPEINFLLDQDQHINLMQAYFGHVPDLVGLRYECPLTKDNFTCIIKFMLNSDIVELSESTPAPSESMELIEGVSKWLNINILKNNSDILLDRWGLVCTGIANISDPNHMSIMTQVGNGWTTCTGTTPSPTRFWLSVNESNSVVEINSTYTRSNETGWATLNVSTNPGDSPSCSAKSILGWTVVANQTQLEGVYELPKLAKQIGGLDSETRKDCTNGQSYDFLIVLMIVVFLILAVVYLFFKNQIHVWMVENVLSRFGVENKESTTSSVNRSEFRPMI
SSSSSSSSSSSSSSSSSSSSSSSSSSSSSS............................................................................................................................................................................................................................................................................................hhhhhhhhhhhhhhhhhhhhh....................................
>Q9DW46_A
MTYGVLIAILILLRTAATIWAVECGSGDTIPDPTKPSILIQFILSSRNGTAPLIGSIRVNWSLPIAFLDSDGTVRDPMGFIGDTSGNLPEIRYMLQYEEMFKTFRMKKNNDYTSEIVVQVACHFVPCLRKCQVVYDINDDVKSSAHIYWDGTQPSIRVNDPDRVVSTGDMVHAGRYMVLGTCTDLLRNHARKIYDRWAAVFRRIRNAASYYSSSLVFQYSPEYPRDIFCQLRTASPLPFVLVIEGPGMPPIVSEEARTERECTVATIANLVPPDGYDVNQLVCTVMSPLGGNSSVKGPKRVYPETFQGGIVKEYRPGVHYYYPEPKNWNTFVCMMIVGAVITIVFATLIKVIAYILVGAPTGMSGKSNMITKPSLTTGNGVCESCRKKFQ
SSSSSSSSSSSSSSSSSSSSS.....................................................................................................................................................................................................................................................................................................................hhhhhhhhhhhhhhhhhhhhhhhhh...................................
>Q9DW47_A
MIFFRTWYRSLFLLVLDIVSADESGPFRHEEVFSFLTMSTNLNEDMVVSSVIAFDYSFPLLLVKKGIFGRIGLLNITEDDPEIRYLRSHEEYLQKIRVALDGYTGTLGIRSNCTYDHGKVSCILMHMKEGNDVILKGMYYFDDPPPPGQKQHYYKQILSTQEGEKFRELFSETFETWDLFEKIHEAVMRWKTIHKWFLKKCVPEEIVVEMRIAVKPEPRASCLVKSEVPVLFVASLYTTESDEVRTDMSNLKDNFYGTEVSIPVTPRDGLVATCNVKSQMGWDKKQEMRLRIRGSDYIFEEVAVPWDVIFPKRKSKKMNRWSFLLDILGLFSSTKILLLLVFVTLCAVIRYHLRERRPVLRLYRSPTPPPVPPRCNKKNR
SSSSSSSSSSSSSSSSSSSSS........................................................................................................................................................................................................................................................................................................................hhhhhhhhhhhhhhhhh..............................
>Q9DW48_A
MRFIRFLVIVSVFCVCNPRRVSGMDKYSILMSFTAISQGNTYKYDAEVALHYTFPLFGWYNSTFDVGRSTRGKERLRSFLTKPLTYLERVRQVLLNQGSRLSVRYDCFLGQLNSVALLFNTEMKK
SSSSSSSSSSSSSSSSSSSSSS......BBBBBB............bbbbbbb........................................................................
>Q9DW49_A
MKNYGACVPKSVFTRGDGKRLLNLLMDGDAVKPETEAFPDLLYDLSVIQHNLLRDSRPEELRVVAYVNSEKTMITCQVKSGLEVHFRIRCETVGSVPSFDDGRMEYLISSGSRSERYRTVEARATVKLNSTVVTTARCTVESSLGWIAIFELTWTPGMSIIGGRGLTMSLKSRTDPDIEYTVPDTRAYEDNLYKEAPYIYDSYKRYLGLTLGNLVSVIVFSILFLLFIGTIVVVWKKNISFNAFTCIPHGIRPQTRMSIRTTAHQETKSKNDIEMTPKVTFETPETRRL
..................................................................................................................................................................................................................hhhhhhhhhhhhhhhhhhhhhhhh.......................................................
>Q9DW50_A
MSTRATMRLFWWFLSCATCAVDRLETVAVVPVFPGEIFYFMVGNTVTDHSESSEDQNEAEHECTDGEHTMAPQQRCSIVLLTIRVLTLVIAIGFLLSYRRLCPYVPGNHNCTTERVNYQKFRFS
..........................................................................hhhhhhhhhhhhhhhhhhhhhhh...........................
>Q9DW51_A
MFSNIIRLLHLSLFVAFVDGSNEPNIPLQQVRSQNTRREIILSTVSIGRSKNVSATISFPDTRAICTIFWTNGYLGNNIMEYDSFYEPHKAEAELTFIDKQREHLKKVRNVLNDHVSDLGISYRCILISTGFDNCIVIHMNMSKELIASAVVYGNDTKITINNIIGEAMNHLLGGSYLDLLRKDTLARFRRWNGIRKGVLHFDGADVFKSDFRTLYGRENNTVCQTWTTNVVQFSLSLEGPNMNITAKEVAEDWSSRYSRVSVNTSGGEDVSQLVCVLRAATGWFVRYSHPAYKEPTFSTVRRRLTTTSVRTVNVVTTVLMNISTSILIPTTTESSTSIVQTNTIMATHNMIKSHTTTENDQLETEVILNQTEDYSGITDSSVGHESVSDRLWAVTVTVSLVTLMGLLCIIGVMIICYKRTRMNVLDIERIEKRWQAIFIVNRYKTSNT
SSSSSSSSSSSSSSSSSSSS......................................................................................................................................................................................................................................................................................................................................................................................hhhhhhhhhhhhhhhhhhhhhhh................................
>Q9DW52_A
MSWVKSRSGWRTVPLVPPAVRDQILRDFKSLFQTTTSERSLKKTVKRDSGTHLRLGIPHDWWLVVTPRGELMEMEGVDLRPLLPTAEWVVVIGELRSPVVGRTSLYVAMGKESRMFLYSAREDSLELIANDVDQFSRIGLSMSEFVFKMPSALPPRPVTDTIWNTLCGCENAAELLKILSRLRNSVLRIRTPVKLEDEPMLLLDRYDLCCEHWPFSGMGKRRLTEIVKYLDRRLSCRWHTMGLLGTYKDNGVFHATFLILFDDRMSLYYLSVATGEAWRLADSVRDFERMGLLKIINAGRRVDREWTGAAKLEHPPDPTIWFHARRTALHLCVDVCPPSENQSSHQFAWIAREGRSSLETEEETALADSLMRRNLALMKDGQGLFPTFEGPPHTAATTLSLTQQLAMAAFDGDDDWRPSSDDDDDRDGLNAALPPFRETVLPDKRSEPSVDLSEDAMMRRRVLASSASGNCHAPVMLPPDGVRPDFECPACVDDHHVVQSQPPAVPQTPAPRRRIIARLGLENVVESIRR
..................................................................................................................................................................................................................................................................................................................................................................................................................................................................................................................................................
>Q9DW57_A
MGKMEKFAFTLLVVTMVRGNTMSTASVIPSPIDPGSPEGPSCVWKLPSKINDEFSVSCIIPAPATVSMHRRLCVKPHDLQPESSKNLSTSERKLENVIEYKANGTYDPSQVGLYLLMIVADGVQSPFPQIILPVVRIEANRQQRRTKDLVTCIVEGAFVQGNLSLLVDGRSVLTVPADPAGYYRSADGRKRAMVIRTNDTVTFRLEVATSRAEKRYSCRFLVPSCVVPAVSEPLTLSSKEVKIEPHYVIDGDPNLQIARLCCHYSGPHPENVIWGRSKDCTIFESVTQYVRNGYDGYILGQNEFISKMDLRPRWDSQTKYNTTYCLSAITDYGLRLPPGDYQCVVKNEYGVMYENSITIPGHIAISLLTEGPRVRINCRFHHRLWGRLDIERMPDGVVVYTLLLADGLGPESDPSAKISLNGSSVSVEVTLEYVLTPGSSFRCRISDKCEVRSSKILAGYPALPQQIAAEAEKTRPRPPHPSTIAPGHTEKKITDRDGKAKRIRYGDDRPIAKVDLCEFHCRNPVHDGRVYRHSFSLTALVKLVKGKLFLTPARRLNKKSCI
SSSSSSSSSSSSSSSSSSSSSS............................................................................................................................................................................................................................................................................................................................................................................................................................................................................................................................................................
>Q9DW58_A
MYSIAAFLLAASQVFSAHAQEEKPFKRDLSGFDFAHPRTVFTMGDEPLILNCSLRIPFSRGAVGWIRCSTGPNTERCHYLWKTFEGNSFVSDIGTYDDGRTASVSVFSRRTTDGSNEISTGVELSPVYENIGGHACFAVPLKEDDMIDQETAYATFLVSALVETRFTIRGNILRAHFSLSEKISPHVEGVTLLRVKNGPVVHFSGRLDRFKNTVSGERLSFSRIRDPEGRAVFVLVAAISETDVGFAVEMDNGRGGLIARSGVEAYGVRDLKAFEMSVVFLTLATTLTAVTFAVPALERPFALWCALCVGWTLRSVLG
SSSSSSSSSSSSSSSSSSS..............................................................................................................................................................................................................................................................hhhhhhhhhhhhhhhhhhhhh.HHHHHHHHHHHHHHHHHHHH...
>Q9DW60_A
MGDRATSSSGCTGMSGNTTSYSPMDVLHQQFIVICVVIATAILLLLAILAILISAIIERCRRRREEEQGIECRVFLTEHDGSIVGTIRTGPQSDRGVAYTPRLGLGYEDMSPTGRGGESIYETVQ
..............................hhhhhhhhhhhhhhhhhhhhhhhhh......................................................................
>Q9DW61_A
MALPPIIAQAVLLLSFSCLVIGNVDDTVMPWASSQTGDSFTCEFGPPGEIISGTPFCYLPEQPEPIMARSEDLFLIRGGVVHGRKSAIWQNGTVVVSLNPLLARRSCVMCQWFHKTVHRQTCLACREMTVNRARHSDERHVATLVDTGAEIAASKQYFLCRFRVPRNSTGGQTAWLSERCLSSSVSDKRKSPTNPMDSCAISPSYIPLRRTGPYVVMRAKIRTEETCRVCMIRVNGVLTVGRACLDARMTTLIRDVKIGRLLVFGIWTTSLIVVIVSIIRFIYNSGIIQRCFKKVTMVRTEWLRLAVLACFWVNTVSGAVTISVPDTYVPDLIRPEKVLVTGFRLCFGAAIRDREETVDLLYR
SSSSSSSSSSSSSSSSSSSSS...............................................................................................................................................................................................................................................hhhhhhhhhhhhhhhhhhhhhh.................................................................................
>Q9DW62_A
MINYTTWHVFLFVCWLWVSSNGSTSIGNTKKIETSCCPWLMEPIPRYAILEITSNLTECGPELIFHLLSGHTICVPAKGWAKKLACFMKSEKDAENSLFWVVKEAARMLTKNYRGENTFEYHEIDLDMDDFMYAVTDIQRRPKTYIRSYEYKAWDGASWIKCQCELKLHMNSKFFPDGIGAGKSKASISYTLDVTFSATNGDLFTRCTHNHLYAQDVLSRLPIPNGYSLLSGQR
SSSSSSSSSSSSSSSSSSSSSSS...................................................................................................................................................................................................................
>Q9DW64_A
MKTRTGKSTEKSSGISGSKKSKTRPSKSRSGRSPDVGEGHGNHRSSSSSLDRRCESPVDKLPKMVATLIEYGIVNENTWCLEEFESYLEVQSDPVKRARARKAISVARRYLGTRESPLRYVIKGDGTTVARDICDNPTYRLIRTHNLNPRVVAGVLWAFLRSRHTPKNCLWLYGEADTGALDLANAIMACVPLTGILVGTPTQEDLAACVDKLLIWWRDPPENVLVSDTYRSLLAGMLLKVRAKEVTKSLRKTPVLVTTGRELVRTEDGSPNAVHLKSKMWKVCLAGTVSQDMLGLRSRDVREFLQWLEMIEMGETASMNLYHSFEIDETTQYYNLL
.................................................................................................................................................................................................................................................................................................................................................
>Q9DW65_A
MTGCGGRLSLKKTLDTHRFDHKWQVEKTKVKYMTAAIIRLSFRNRGRLQGTWFLLWSVLQGRSHLEGYQITDPFPPLSEIAALSPSADSRGRNEITVTMRH
.....................................................................................................
>Q9DW66_A
MKFLSGRDPPYEVRAESASCVRVRIRADPARQRFPEHMSHVWVIKLWPVPIVAHQLTSESAHPASVIQTRSTQLIVTLALNHPHVSGRGPGLTPLVSGFQNTCPMCG
...........................................................................................................
>Q9DW67_A
MTCVTNHDHPGVAEFHVHCLSDMIGYMRYSIYLFLCFYHLFKMEERFLKFTFILITCILSLLYVIGDGNEIEETDNGTGETMKVCIESHIYHLIGDMILGLLRAGLHLLWFYYIIS
...................hhhhhhhhhhhhhhhhhhhhhh.....HHHHHHHHHHHHHHHHHHH........................hhhhhhhhhhhhhhhhhhhhhhh....
>Q9DW69_A
VKSLEVCTRVTLQMLEIIHHEMVMRFAKKVYKESEEVYIIVDKHVAIINNSGDPEDKSNTFGRALYESYTEFMPFGLNEPQKDEWMEKLGEASTYAKSLEGVFKRHLDGSRVVTKFILHREIGSKLLEAAQRAAGLYDPPSSVKIMATVRNQLLRWKQDQVITDDNFSNSNIIAKVLQLREEMATLLRNRKYYNRDTFPRMCRETYASLREDVRALLYGQRLALVAQENMIKQSRRNMAFFILIQMSQYNENTLSIIRRVLEKATFHAYTDKLISLEVLNKAAKALPRGDVITDQIEQGEVSGVEVGETDEAQKVDVSTPKISQDDAVQPTVEHEVVTLTAPSFELLDPTETFRQPRAFTRPPPKAGRKRKYISVPKIVAEQKCDEEMKELERQQEEKNQEVREKLEEPKKKQAKKGKKRCKKGKKKCKKE
...............................................................................................................................................................................................................................................................................................................................................................................................................................................
>Q9DW70_A
GDDFPGGYDIVTAAASISGISPVSPTKKKYQRRLETVVSHLHSRSSHQENSGSSPSNNNIRPTHHSTYQQPIRSDVRPTDSNITNKSQKKYTDSRVRTKPRYGREQTDSSSSEGEDREEARQFYLSSASDDDGEEDVTHLVQGDDHRKSNDTSRFRRKNVYGGSHSSRASSSFRSSGGSMSPKSQKRRGETRSPSPPSSRRRYISPIRSPTQPSGSDSEELPTMVPISRPSYSPAMRGDRDERGGLRPSSAPVKKGKRTQKRSREGPVRSSGNGFLAPNAHRRKPRGDNSEIPVRALEYKNLPFRPMPIQHLMGRAVKLCREGTIHDTFIMMHYTRSQEVRRAVELARDRILKIVNVSMSCPFLTQHTKPRNHSRETVENVSEALASGSRAAWMLDEEHTHDNATRTSDYRSLMLQAATPCDFLCVFKICLELAQEFNKQVCVRLCTIDGGLNPLPIYDDVVSDYANQQFERKTTYSRQHTTPTAYPNRPVDSDLDIWGEPTGWS
.........................................................................................................................................................................................................................................................................................................................................................................................................................................................................................................................
>Q9DW71_A
MTTPGLRERRPAVAGSRINDVSGHFYLHFRYINFLMHTQLSFTPDPFPSTPPLIHQTLTQRLDLFHIGLPFTDQVPFTSDPHPQIRPLPRRIPTHPLLLF
....................................................................................................
>Q9DW72_A
MTPQTRSLPRPPHPYIRPFPHLVPTHMPGSSHVRPPPYTRPLPHLAPTHRAGPSHLAPTHMPVPSHVRPPLYTRPLPHLAPTHRAGPSHTWLPPTGQAPPTLGSHPQSRSLPHLAPTHRTGPSHTWLPPKDQPPNQCL
..........................................................................................................................................
>Q9DW73_A
MIRDTGWGVGLWAGAKCGRGLSCGWEPSVGGTCSVGGSQVWEGPVLWVGAKCGRDLLCGWEPSVGGAWYIVGAGRGRGLACGWEPSGRGLLCGWEPSVGGAWYMVGAGRGRNLACGWEPSVGRA
............................................................................................................................
>Q9DW74_A
MDKMILLVLMPFIWAPVLTWNTFNWNVTIWAEIMSGDNVTVGIVGRGYSSDYKGDNCHRTVEQRNKSSHIKCGNSSATYNVTPTDVQLLGSWSPVSESNGSLQCIQKRIRKPVELRWLISNLSDETGNYTNEPLNITIFGNGHRHRCLLCYFILTVEVFICVQGKTTSSPRRYQNFEVRLEEIRDPNRRATELLKYLHFKQYGIHATPSIFNDARHDSETQQPTSNGSSKKQEKEQKEQKRTLSRSRRRRDSIVPGNEESYFHDPTPYPNKSPGTPPSAISTHNDLYTDGTEIRDVRKCGNSVPRTDASRSIPDYRSSHPGSRLAAWMDLRHLYRPQTWGVLRSVYDPTRAITAPDDSDDDSAVTIMLSPSHDGSRSQEMTTLHQLLQQRMNLNLIQQIRNIQNVYTDGPTDSRDTTMTNVPRRTHQVEQNKEAVSPHERKDTSPPSSPSLTPNTGSETLSEGAKNEKMRRQSRRKRPPQQVRQLPRDQQHIQEQDGALVIQNLYTQAESQPRESQPRELMSQRSVTLNPHPE
SSSSSSSSSSSSSSSSSS..................................................................................................................................HHHHH............................................................................................................................................................................................................................................................................................................................................................................................
>Q9DW75_A
MMRFYYVISSLVIIHVVNAMIEWEIEKGPQGKPWALKCRGLKENGSWFKRWNNTDTTLATFDKNGQVTQIDMGFTITAYIKKSNLESRLSLPTGIFGTFGCKFGKEYHLFFLAKEIKTNSDSKPKSVTLQCQDIHPYNISWYLNSTFVALTIAHNHTSYVVVDRNTSFTQLKNVTFRNDQATTNNTRPVCLTCIVHSNDSYGSHTTCTPGTKDLASGHQTSSENFLRASLLQADQITNGNTNLGNLVSNATGLGFVIGSIAFVCAVAGLVLLTHVMGRRPRQIPGYEQRLYGPLSNSSGSIIERTTS
SSSSSSSSSSSSSSSSSSS........................................................................................................................................................................................................................................hhhhhhhhhhhhhhhhhhhhhhhh................................
>Q9DW77_A
MARLITLGAYLMCVTIAFLATRSTVTAIRCSLVYKGLEDRSPEYIKCVGNGTEGDWKKKNGKKHLLGRFNTTNVELIDTRYGIQTFWQKGLFGSFLDLPRGDFGRFFGRIGNETKTINVPMILGANGYSRADLLELTCTPPGGFRLRSNSREGPRKKGTPVTYPPFNVTWFINGTMIGKSINCTGPSCGGIIYYPNASIYNHWNATILGDKIIVNTTDPLCLMCRVSMRGLFGKNSLCTPNTVDVRVKNRNGPGLFGGNLRLLLKGHNPDTDPQGSASSLSGTTVLAGSVMIVCAIAGAFYILTQIRNKKRHGPDLRLAQKIYKPVNSNPGRFAESVAL
SSSSSSSSSSSSSSSSSSSSSSSSSSS................................................................................................................................................................................................................................................................hhhhhhhhhhhhhhhhhhhhhh..................................
>Q9DW78_A
MRTISSVAYLTMYVCLLCTIFRGDAISTPAPTSHDGSGDSSDITSESTFTTLSFTSGDTFTSNATYASPGSQNYINSSATSKENRRYILFVALLPLAIILLTNKLA
SSSSSSSSSSSSSSSSSSSSSSSS..................................................................................
>Q9DW79_A
METTEPSPIVNKTNSTSIDPVSVLIFHLVMAATSDDFLKNLLLICCMTTLVIILVIIFSKISDMRTTLMKLARRIGLVEKYQVYTISDEKKILHDADGTESTAGEFDYVSMMS
....................................hhhhhhhhhhhhhhhhhhhhhhhh.....................................................
>Q9DW82_A
MNTVDAGDWTPVFPQKSSWSTITYSKVARLGVTSLSPANGSDDKLVVIRAHQGTNLLRIPPGDTPWETRVRIIGPEAELPPKLSSLCTTPAIDSDSAGNDGSSCRTIKIGDVPFRTYSYTGSVPALVCENRGSPVFTVDRTNVDRMVIRTDPSTRPIPAHRRVFSLEGTNFAVRVIGGVPCRPILPKTADPPRKITIRPINNTNDPIKTLAHTVPDIAPEHVVHDGSSQKANLDEKEKIQNGHSSEMIHVRSIIEQCAVRTIHDLLKDLTLLCTIKKRSISDIQLHVSCHRFRVIRQLYDHLNKVSNLKLSLSTQTLTRTTRRRSNVCPEGGQYEVCVRSTNGTNLLEAAQICKETSEKAISKCTFRISTNTHTYN
........................................................................................................................................................................................................................................................................................................................................................................................
>Q9DW83_A
MHSRVILVIVFIVASSSATELVDDGTDASIKKRDEHNNVETFGNRGSGFSESSLDDPNNVYYHNEHRRIARAVPEEEGSSSLTSDSPTDVEQTTRKTNLSHLPTLPSQMVPETTTRQVIHTEMMFKRRSLLTINLSNYPIPFNHRLSTTRPEKATVQNLRTTRTATKETSPVVPETDQSTRYDDLPLEEDGFLPHIYRRTRRRGDTFDPTASIQTDPPISTAPATTGFASSVTERVTELFSVESSTDDNVVTSIQSTPAKDDASTAPATHTYTISSPESDAATSVNYPRHSISSEKNKISQNTLSASSVLITQGVSPITHTTEEMPSTGSNPILNSTHPYRSFYPPEFHRPEDLYTHTGRHVRYHFISRGLIQPDRLLRPRRHIRSQHHSRLRIERVPSSHDL
SSSSSSSSSSSSSSSSSSS................................................................................................................................................................................................................................................................................................................................................................................................
>Q9DW84_A
MMIVWSRWTLIVLAVVCGANKVHNGNHIHHRKHHNETINSTSPPPLSPHEYSPRTEMVINITGPTSETITDEPDIDAADDVVYLLSSEATINGSAICPRCRENLIICQNTSSNFTTMIAEGPIRPKAHHYSSLIRYRQERGMLRVPLEVTDDFLFQLVLLHNNTEQLRVLLTLLRSIRGEDWMSYLAGYNECGHPNSNIFTCVHDVCTQHDLLRLEYTNDLFVEDVIGFELFPPVMAVLVLLRNKATKTSGVVRLKAETVSLLDATYNLVRTVFDDIPGLGRDLIETLYLYRERFPAVFSISEEYRARTFPHHIP
SSSSSSSSSSSSSSSSSSS........................................................................................................................................................................................................................................................................................................
>Q9DW86_A
MVESEDEDRYRSAASASVAMGGQDNGEGDGGIVAAAAAVAAIVGTGRGRARHRDGVNAAEDDDVTVADVQSLTDSRTRESAPGGGDHHQQHHHPGSEGAGVSDGGSGGGSSVGGGSVHRGEEGLSSNNSALPPVLQIEEGSSRNSNPPFEQQPFEGVFDSLMKLLNECKDKSGKMMTPAGGPSEPSCSSAAAAGCPGVSSRLPTLEELLGRPGNKPVFFNRTEFAPKPVCEIRPFVEGNRNAPAAVPPVAASTARGSRGGSSRRRAPASSTRAPRSRRTRQTRNTSGARGRGGGAGGRSRRGPLLVEDGLEVIEVSDAPGPSVEEETAMAAALLEDLVDLDYDYD
.........................................................................................................................................................................................................................................................................................................................................................
>Q9DW87_A
SPRSGGGEPKRQKTHHDPRVADRDPESSASSSSATASRVPVNVEGNPHDDGVSFLNNFASGSLSGAVDGAFPSP
..........................................................................
>Q9DW88_A
MAAPDRRPTPAFISTRRYITFRNPVRILHQNVSRQLDVRQWVYDEAQVLDCRNGSGRSETWPGGWVCVTVVQSGDGVPGSGPVHGCMSLDIFSGNEKVDSTFYTGNIVSSKTVSSVVTNPSADGSGGTLLTLVADSGTLQLTRVEHVLVGSHGAVRGGVVESDDVIDTTPAPPPQLPIAGSSSSSEERRREKEKASSASSAPHDEVRRRNFESMNGSVHSSRERSGTSGSSGSGGAGGGKQKERRRQEEEC
...........................................................................................................................................................................................................................................................
>Q9DW89_A
MRRGDRSIGTGDAYVADGGSPTGVRATPSGPSRIAAGTTSDDSLSSDDTFRRRVGRFIGRHVVRTRSSERDAAHEYPLAIGHPLAKDPPDSGSGGRFLRVRVR
.......................................................................................................
>Q9DW90_A
MTIMCSSPEGLSNSLPHRRRARTRYRTRTRRNRPPDPESGGSFASGCPIASGYSWAASRSLDRVRTTCRPINLPTRLRNVSSLDSESSLVVPAAIREGPLGVARTPVGDPPSAT
..................................................................................................................
>Q9DW91_A
MIGEEGKRGDDAGPLFYTLFPPGEEGITGRGTREKDPHLRPRRERTRNAKKNLDARRSRHSFVFLFFLCSSRSPLEGREMTSRHATSLYTTQKNRIFFEPPAT
.......................................................................................................
>Q9DW92_A
MPCFWDTRSFVFITIRKEGIYLTHHSPACYKRPFLSSCACQNSTATSRFDVSLPGSVRHDVVCVLSFSILPYTFSVSFKVSCLSYKRLILFSSLLSAIINILRRSCYDDT
..............................................................................................................
>Q9DW93_A
MATVRSRLATFLHFFFLRTETCASAAVPTRGSEKAYARPWLESLGGIKLHGGQMAVPSRFFFFVFVWFSVRFHCLLAFSSSSAAADEASLGFVVTVYPTFLDSGRENGEGRNER
..................................................................................................................
>Q9DW94_A
MQKCSESRPDRRHYHTIPVVAPPRGGMRRGGEDRTPATGPPSSIFLLSHRSPSLRRGDPPLKRFAPRAGIGGTGEAPVAPVRSARAKTSSDRRPPSAHIYIHTSTRALSLFFIYFFSKHLHKILIQLA
................................................................................................................................
>Q9DW95_A
MRTAQNGNRRRASLCSPVLLFSMVLRGADGGYLRSRLPPRVLSSVLSADGDGRVGSPVDAVPGPDDDRIPDRRSRVPRRRRRRDRRDARRRGDAARRLLSDATRGEGISRESSGRRRVGTGSAFGCTPERSPGRASGPRGGSPAPGRGRDGRRIAQTRERIKTE
SSSSSSSSSSS.........................................................................................................................................................
>Q9DW99_A
MASGIPGPGSHRRRGSLRRSPGPWRARRPRGPRVWFRGTVAHWSVHCFLPENHSALLQYYFLEAGEDDRLTPRVLFHCVPIDRRGPERAGLLRTYGSIVASSLAESGAVAAAAAAAVADLAAASRTTGRSVDTDSDDEESARDDDDDDDDDGGGGDDGRAGCGGKRRREASPEDTEDVLGRLEERLGRRSRALAYLLLYGGGPTARVLNRPFTPIEVLVGTRPGDLEILGARPWEDAAPGLLRAVATFPVYRIRVPGAYRSDAPVQAAVAARVPAGGDGEPSSPPGPPSPPEARRTRAHERLCRGRPSRPLAFVVRAGSRRIVFEDVAGAGADGLAAAELQTRTVHELFEVRDVVWMRRRFRVCVPRGFLALAFNDDQCLLLLRDALARLFDEVYAGYDGTYPLFDFLGPNMFRYGGPRSVFLPGFPCVLVYSVPWPHNAVAECGADAIRHQRALAGLPDILGAVGKAPVLDPPGRTVRFVGGPAVAELEVYFTELRVFRLNARWCSPRDVSGDAVGDLDCSDAHLYADRRGVCRIFLRGLRLAVIRSCLPGDRDAYPFVLEDSGRRTDLAAATLFLRRLRDGSPRVYRVVRALENYLSKVVTDACDRAGFAWILVRHDCEFYVRQRAGGPPGPGPPRGRRPRRARRGLGRLLRAPVRLSGGPRGRRQPRRGAAGRRPLRPGRVRRRARRLRPRLDLLRRSLPGRGRPPGVRRGRLERQDRRPQDHGHARPEDGRQAPRAGLLGRAFRAGAQPGGRPLPGRGRQRVLGGPGRRRPDRDPGLGGGAQRPHRLRELRAADLLHAQGLPPPRHPRPGRREAGGGVGPAAAVAGGGGSRALPGRRHRRGAGGRGPEGVRGRVRGRAATRPESVRHLLPRVLREPVWEGAGFGGGIDSRGNKDSVSSRISRRVSFLLRGSGRGAGCGRPSPDPLPTSLPPSEPSVPVPVPVDPPRGGVAGIASTPAAWCAGVSVLGSWQSLDSHLSSPRGT
..........................................................................................................................................................................................................................................................................................................................................................................................................................................................................................................................................................................................................................................................................................................................................................................................................................................................................................................................................................................................................................
>Q9DWA1_A
MGAECCKHVCCQLRPGTGDAVKDANGQFVALGSDFSVLTDTSDEEDDGDERRGGKDGKYGVRDESTRRLLGKVPENAIPRTVAAPVQTAATAGAGGRDDQRPGKRGGKATKTPNAQKKRVRIVV
............................................................................................................................
>Q9DWA4_A
MRVQLEVGQKRFVAAALGREHPLVRLQDLRTTDARTRLVVREARRTVRDVALAVDARRAEMDDARTRARVGQSAEDLVDAIAAMKDEVEDLRAVFTSSEGDDA
.......................................................................................................
>Q9DWA5_A
MVQVREVVGAALQRPHGPGLLEDHHAAIVVGPVVLREAVVAEDRPPQTPPVLGVDLDEDVHRRDVKVRDAALQVEEADAVGESGEGPAVGRQAGEVPAAVVIEVAVEGGKGDHVVSQTAARGGQDVAVHAVVHLPGEPGVEGPPADHAGDPEGEQRLVEGVLAHLERRPPVSQPPHLPEGPLADHDGPVRRVPAPAVRDAEEVVVGSVHGQVPGRPGLSQGRPPEAVEGGHVTFQPHERGDDDVLVGARGGAPLPRAQRRPAARRRRERGGGHRPRPPVPGRVALPVVAQGAPRDGDRTLERDQLAAEQVPRLGRAPAREDLGDGGPVGRGAGREGGHLETVVPVPGPAGGPLGDLVPGLVLVVEDQPPPDLRRDGAVLDGGALPRRLPGRRDDPPDLRQRQRATRPQQPRAKARGRRRGRRVLHAGTDGERTGPRVPYRSALASHGRDLRGSENTRPARPRDPAPDSGAVRHLIIGRRGQTGHGRDRSFLLRPAGDYASSPSDDVNTARRSSTSSFIAAIASTRSSALCPTRARVRASSISARRASTARATSRTVRRASRTTSRVRASVVRRSWSRTRGCSRPRAAATNRFCPTSSWTRMASRRRARPSRWRSRRRRTGRTRRRPGRRRVSSRPRRRWPTPGSRARVSSSPRRPWSRTAPGAGPRCRRPGRGRPPAVRGGRG
...........................................................................................................................................................................................................................................................................................................................................................................................................................................................................................................................................................................................................................................................................................................
>Q9DWA7_A
MILNRTAAILKRRYEEISNRRHRPTSVITSEFPDVGVFCRKRYQTVHPELGLTNACNETFTALKRFCVQYRDYNESIPHANVFEITPELSRTLDAVRFQPCPPDQREYRSKMNAFTDLYRDAEFIQIVNFLQDFERWITDGLGDATPDRKARVYLEPFQRNLLAHVLFFLATTKNPTMANRVTEYLTHAFNLHFLSSQSIDLFKQKATVFLVPRRHGKTWFTIPVICFLLKNIIGISIGYVAHQKHVSQYVLKEVEFRCRRLFQGRYAVENKDNVVSVDHRTAKSTALFASCFNTN
........................................................................................................................................................................................................................................................................................................
>Q9DWA8_A
MPTPRLSAKSLKNVKAFVERECTWLLVRRGQRHREYRAVCCGSPYLGRVSETDDGRCLGACMMLFKRSDGYVLSLTVNGESAGQFGCHGVLRERLVVDGLEDVAMYAVKIMSPLVPVKLGFTPYMLPPKSVAGSMGLNPAVIYANSYLVGEEEARDVKSDALSLVFGVGGVGAWIRVRGAALTLYAFALSSDLYTACCDRIMFPSLAKIYTASVGCGDDGCEGCRDPGRHVDPTAGFFGCVPDTGTCFCYMTCAGLDAPVRNPGYLPYLEADPASISRLYVKKFDGKKGLPCRASECIGARDARGAEVAVRDDTFRLVRVDPALSRLIVLACPALKMMVMQHA
.......................................................................................................................................................................................................................................................................................................................................................
>Q9DWB1_A
MWTAPWVPLQVRRKRTRSNLRPLSARNHSDSTGRKARRTFSAVGSPAGRAPGPASPLTTVTFSANPAPPGEGPPGPRPRAAQTSSSSIGGASMNVILGELRRAGVEHETLEDVFSLAESISDACDFFRQPGESRLRVLDLAASLFDHVAAECIGDVAALNAAEGAGDAGGVGALRAPLGTADRRGGDAEDDDDDDDRRRPDGGEDGGEDGGGSEGEVAGDARRRAGSERDEAAAVPDPRR
................................................................................................................................................................................................................................................
>Q9DWB2_A
MTFMLAPPMLLLLVCAARGRGPGGPSPGGAGFALNVTVVKGEAGPGARPAGDPTAEKVRRAFRPVLSLWFRAESGRKFDRVRFLLTCNGTHGAVHMYSPPTTRALSASARNGSDQLVVQAFSRRQCAARAIRLVVTELYGPLRALFREACEVYGASDDSESSTVTKDRGSSNDPYALSSVFVLFMICLAVSFLVCVWALASELKKRATEERDLEGRAGTRTGGARGTTGPAASRVRETAAVPPPPPTAAESSTSDSTARLLR
SSSSSSSSSSSSSSSSSS................................................................................................................................................................hhhhhhhhhhhhhhhhhhhhhh..............................................................
>Q9DWB9_A
MDHTELIKPNDPMSSSPCGLTKILLGRLAPRTQFQVREWKRLATGATVMLTRPSVLCVCDMWAFEQRPYLRGTFHVVDSTHGAGDLTIAVRNLRKKAVKTHRMTIRSPTFCAFALALDAIDTMPLQLTRVPARRRDERKIAAAKVTTASTRSGQKILRLAVSRLKWLPHAPDARSALTSAALDSVDVRKIAGFDVKTVSDPNTAVAEAEIQKGTATVVLRLSHHANHGQPPDSLVLLLVVVTKKANVALRRGTDNVLQKLPPNGFRVQPQRPLRAGRGDEMNIATDATYVSDRYVAFFLPYLIAGLNLSVSVWLPGAPLDIRLAATEDVNLPPNTPIGEIRFVSAASVRVNADRHSVLTAPQNQVTARGPGEFKVIPHGINALPGGNALMGAPGPEDEDEDEEDGPPTDPTAPENEMEAATVAALLEDQDMTSAAYREGDDEDDGIYYDEDEDEEDSVDEVSLDEDEEEADPAEGEEEEEEEEEEEEEEEAMAEEEVAAASPPPDVDPDPDQSPRAESRTRSAAGAEEADRSAVIPESPIAEHRDAYRRYISEDYSPSRRRYPPADIQTWNVARRVKKIGQDYLREKNEDDYAFELMIRLHPLDAKILPSALAPFVFAIPRQAFDPKTDPFYFTFLSREREVLLFNT
.......................................................................................................................................................................................................................................................................................................................................................................................................................................................................................................................................................................................................................................................................
>Q9DWC6_A
MLPRTWVAAFLLLLALAAATATGREKGKEAKDKGKEKDKHKPKTPKEHKGHKELKNKKEHKHRDGHNATEHAPVQRPFFPDHAHHEHHEYRSLNFTVGPLTFSHSWIRRAGQSKEGTNPIWYPMTGHEGTRGHYIRAEYDANTKKVHAFGAPCGPIPSRDCTLAMLQDLVKTNLTFNVSDPLCTVRMPVPLLYNLPRWTVQAVTREREVMETDSLTLSSAILSVILTRYLRRESNHNCTRHLIPVYALYKNYFNVTTTPRGVVSLLTNIHQLQLNKKTVAGLWWFADHNHTYTHTTIPKFYEYCAFLYATLFASTSLQEVKVHIQRTVNAINWGVMTEAGMLHLYHLLRQYVNRTPIYNDVSVSLASMTNIDALILDYLDTFAMHGAKPDLSPVPTRTPAASAAGSRKKGRGRKEKGHHVPRATYRRWSGSVTLCRVARERPEAPVLEKDAKSKNKHRSVEEHPDRGKRDDR
SSSSSSSSSSSSSSSSSSSSSS..................................................................................................................................................................................................................................................................................................................................................................................................................................................................
>Q9DWD1_A
MRSRRIGLILLCGLLCVVEAGAAVGGAEAKCAEASFLVFSAYDRASNRSLTDLRTDYTLYLVTLMDDQLVTPYEWINVSAMEPERRLAAFQRTVLADLISRFPGNETISVEFRIADTAGLITVRVDSSYAMLYMDSSPGTVASGIEEGVVRPYAGNESVVEFKKAQSAVLERWRQACRDAARMDTGESMNVTFLYRANVSTFECSVTTEAPMEHAISLRCVGRDGSAITDVGPSGGSYEQTAVWVDPECGIADAKCIVDSQDGWRVEVEVEIVGDVVVAAGAAVRAAGVGTNVVVALFFAVLIAGLVWCGYRGRGTFARRGREWSVSYLRRTPAEPVVIVIE
SSSSSSSSSSSSSSSSSSSSSSS.............................................................................................................................................................................................................................................................................hhhhhhhhhhhhhhhh..................................
>Q9DWD3_A
MDRENSRRLMDPGAEEVADLEADAAAASEALLRELEVAPSVPDTPPGFGEGDEEDPGERAEAGRDERRRRGPARKGASLSAGPPAGRRAAADGDEAARRALESTV
.........................................................................................................
>Q9DWD6_A
MGVRTVPTNSRSTVRSISSGDTTTGHSRSQSDRTERTSPASRSRLTRYSQAAAATGARLARSSSAMVTADADRSGARDRRATARGRSGELGGRDGGTGGRGAVSSELTTPRASETDDLFSGTRRPFIYTLRKVNQSPGPRTSRPRARTETLPVAIRSGTAPGTTGDGSSSRRTRRPGGGSRTAGERRDESGPPTFPPPSTLPAHARRTDRGPGTRGRTTEGGGDRAATSRRRFGGSTSPPGGHGETGTATPSDAAADATPFRRAARRRTAARSRTVARRRTVARDGGF
................................................................................................................................................................................................................................................................................................
>Q9DWE3_A
MAAAAGKRAQGNRALNLDQTLEDLRLKTTSDEDLLNILAKIEISAVQLQTVTSPRIRRFLKYVPTGAYHFDFIHRNPVFYFLNHGTFAPAERGRFLLAAELLGELRKHGEKNPGDKKEQSLSGLTNAQTLRTLSEFLHEVNRVGELQKFLSDRHLIDEEDARPQNRIKEFGEAETQALEKIATATEPLRNCRAIAELLEEMYRGAFEAFRVSFTHRTLRRAEDTELDALVKMIHCHEHHARTAEAEAEFRKAVDKAGETLARTQTTDIHEIQQPGAEYTREASFKISSRSLTARERTDVQFPVLAPSLSLLKHVAPPNVLFHPGAVFAILRAASREEGSEQIVELHAFNDFCATIGDILFAQTPEPRLRSARLADILHRTRAFYRLGLTPRTSATYVRMVTLRSIHRHSPRNEVAEAADHISFLAYNAHLHFLCLARYSNTFLFHHAKKLILEQQRSLLTGNRALEDVWTNAAFNVNRIFATRYDEDEFLRLTRGIPAAGRDYLYRDAANKWDDIGFPPEQEDVADPPPLPPQTDPTNEDIARACELLNGSDDGNAYNSLLPLSTYPDFDRILTKTTVIPQLTAILNASPAEARAHDDARLLKLIHACRLLMPRRLELYRSLVSLYNLLHYVSHTDLGLVKVLYSVIRNAVVHVSEITGEDHAFDSYLLEDLAAESFVLALETDVSQTLRRASRHRERIARRFAAHCRLCGLLPRTRASLYTNTNTVILSSRRAVILKVSLPTFAQRLESIVAENAELEDGLRFVTNADERILELLRSLTADAKAIPSFTDLTFSTRGIARLHAKIADAVQAYQMTLRDLCDERIQYNRAACEIFGATAAACRTLEKSRIAELGLRRCVTDATALIESHRSPPQAPIDDELDQESMSVLKKAFATDEGLDATPSRREMTGAARGAVTEDDFDYARERFVPPQSIGALRDWYVETREKAQRDLTTPLRLSRATGTPPP
.......................................................................................................................................................................................................................................................................................................................................................................................................................................................................................................................................................................................................................................................................................................................................................................................................................................................................................................................................................................................................
>Q9DWE5_A
MSRKEPQHGPRRVQFAHGGGFADDDSDDDSSGESFCVFNYPGPDSPDRGFSLGSTVGSGLPSYVKLSGVSGIQIGNSNVMSVASCDVRDGKKRYPKSPPPPAAGAFGVAAAGGRSAFSVASAAAGVGQGVAAAGAAVERPHERQSRPASSSQQSRGQPAARAGGRPSDPRAGRAAVRPTRETSASAPPAADGESAGAAPKSGRRPSAPPVPVETSEDDFYARIDDVRIGGRPVVVDPEDVARASAGRPFRAGRDTSIDSLILGSTVSVRCYCHGVSGRRRYCPFAEDRCSESAWLESMERVRRAAVDVERCGPVPLYSAVVGESPRILDADPGLDRELGRFYVKTAFRKHEMTVSDMLRHSNRLRRGVQDFFSENAAAVDAAVARVVERVGESLDRGLYSVVAMMDRYANVLEGREELPVCVAARVAAAIAVDCDTFGGGCEAVFSARPRGALEVFEAVLSALCSFAVVLPPQVMAHAGLRGGLPLFEGVAYRPRGVAVEGTWNGSMQNVCDLLANGVSVSVQLSDLLGDVAGILKSFGLFCASLRDHRRFDTKLRVVVDLWSVDLVYAFSFILGEGRAYPELLYAVNVPQFFWERYVEEGASGRWQVFQKSECKSLCRVDEKGFRTAYERLELEGNGLSLSPWWVVRHLDACVALGNTAVVYPYNLKSAMVGETGRLLLCGPELSLVCNSFLGVFPENKIDVCLENCLLEGSGADDAAAATEGEVPVLGHEVFFSFRSLRVLVRDAVVIGNVLMDAVIRDNVFGAGDVMCLYRPLQLRVLGFHAVLGRLGLLYTDDASVLLGRRIAEFVHYAAVRASVDLCVHGAEPFPKFSRSLFATGRLYPDLFDDPLQETSSLPAGHWAQLREDVVRYGVRNSAFVCGGLGEESANVAGTTPGMFPRAYNLSLEPSPLLAAPRDRCLGEALRVAEDLRLDLPNASDRSLLALVGNQRVYLPVVNRYLAEIPRSRAVLAVRMGYAAGLYAGVEEEDEDRASLETGWMTSQEAVLKMAVDRQPYVDQGQGLPLFLGSGRSMVDVARHLRRAGAAGLGIGLYKCRVASSNPPR
........................................................................................................................................................................................................................................................................................................................................................................................................................................................................................................................................................................................................................................................................................................................................................................................................................................................................................................................................................................................................................................................................................................
>Q9DWE7_A
MSSERPAALSTASLRDVRSSSLARTRDRGSPADIASVSRSCRVISRQAPRSPRAACSTSDPSVAVADVTVGERYVEVRPRGAWFYLTVRRGLTQSPRVSRGGVCE
.........................................................................................................
>Q9DWF0_A
MGARYDRDGADGGLHAPRPGGQAGHHRLGEDPAAEDRPGGRGSGGPSAFRCDLYGSDASLTQSEGGVMFHGSDSRLSFFGAGQIPRPLPSLSVLRRGWGGPGPFGLFDVARERCSADLVYASVLGTLCVVILLVLILDR
....................................................................................................................HHHHHHHHHHHHHHHHHHHH...
>Q9DWF2_A
MPGMMSRRGLVPRVLPLWSSGALWTAGAALPTCKYAYRPDVSPQFPNGTEMCCGECRFISAPESCVRPDVTVVLVLAGVWIGAMVAFFFDRVFGSPLPGSLGVNCRRRFYACAPCLGDLCFSQQALLEVSTAASRLQRNGLATVEEEFVAAGGDDTECFFIDEDDDDYERDRGRRWRERALRDEAHDGLDDLGRANVTVHSF
SSSSSSSSSSSSSSSSSSSSSSSSSSSS........................................hhhhhhhhhhhhhhhhhhhhhhh...............................................................................................................
>Q9DWF3_A
MLGNAMDRESAIQAAWLVRAHKTGTYAFANALRQCTINRTEITHASGMKILICDRWYEHLTISEDNLVWMRRDFVPVSSSSMMIFAAAEEWKMAASVPTRQVTFLVARDGCVVAHEGGVLFYISPTLQDFWTADVVFEYENAIFPLCVQKYVKQAYVNLDEFVELYNRIRINRVIMEARDNRNRPGKAVPLKVNRYMKMIASAAAAVAAGDLPVLFSDRAVLHAHVDLVYLDMYWRTRRGARLVPISTVGASRDLVRVHGNSERELSRVEQELGTVVLSRPVRTPIGLSRSHLALVPFSSAGREAQPDPVAAAPLPVAATPPSVSSSSRRKRATAVPAAATTATKKPPRPAGGRVVRSGTRGVEAEGIAKPR
....................................................................................................................................................................................................................................................................................................................................................................................
>Q9DWF7_A
METNPVSRGSVGDPERAFSRHDHGNDHPPRGGGRDRRHQLTRTRSDEVTGAPYRKRAKHSRHDREPDRRGTRPRHLSETSHTAYRYRLGSGGERSPTYPGPSPMGGRARFRRGETEKPPPSSDRRPQASCRPRKEPPGAAETAERSPPRPRSHPRPSRPPGSAPQPSSPPATTTPPPIPHQTRPPSPKKEPRPGPSRREYDGAYRSALAENFIRSVSGTYKMMNRAEERKRILSNQLPSCIKSKSIANSFIFCTPADGDHLEAEIATTRRHQKRIVDFGRLDAVIQGVSCRVRRRPMSATLTSRQTELIRAVRVISVAFNRITFVARIKHYCDRDTRLANYLRDELTKRCSEGSRLNCGIRQFIGLVDLERHRDLCLIFVGMLSQTPHMWARSIRLLSRLKIFYQNTLVKLFADEKVDLKDVFDLPYHSTAQKILSQVKQYTASAFTLNDVVGGVVDAMRQRRAAPPLTFASMPSRPASSSAAAAMAMATTMYDDHARYDPFGPPGGSPTPPETTEYTFYPNAGRGSRSPSSDGDEEDEEEEDEEEEEEEDTTDRGRDSPRYRDRETDTDSSVRTSPGRRTPPSHDSYDLLLKNGGLRYDDPFSSSSSVCSLPAEILQPPPLTPRPVPPSADRRTPAGSRSPRADEPQSDGSSSSSPSSSSSSPSSSGSSGSGSSGSSRSSVSEEPMTVSPYRGGARGGPAIDATAMLKYPGDPATGAGFGFPTPMHYLERDPENPQNYISVHVGRSSPPGARTRRECINIMLDSR
..............................................................................................................................................................................................................................................................................................................................................................................................................................................................................................................................................................................................................................................................................................................................................................................................
>Q9DWF8_A
MSETQKHAPRSQEPGERAYKEGPDRADRSDLRTELARGVLYITGSRGGKSATGPRKRESGENHPGQGLRPDSNMEARENEHVSSPLRRATTCREDGPEHHRARSSSASRSHRRERQKPSPDSLASFKRMRRDRETPSRGSESSSGRETTPSRNHHGGGSTPERPPPTMDSALAMAMTMTERFGRRESPGRHHGRRNGNTTPRNSPPQQPPPSQARERGDARDARDAREESQREDAAPSSSSVADPETGAETSDSDAQPHPLGYYGQISVQQAMDMSAQQPSIIVGTPNASVSIGAGDYSSPVVLVNGSEATVLDTSGECMREICDNLTKYTNSIDFATQDSRFQTNASPRRHINSYRGRLLTIVCQYNQLVPDELRARYHKGGIHFSTTVMASPFHLPDGTLHNWATMLTPRATGIPGGFFLLTSLKGNAAVCQPFITRGGTRAALVTYPSASSAPPPKKIVKLDLTCMFFTPFRIPEFGVRMIALDDPMFRAGGIAFGIMSPVKRTGATTVALFSGLTWCIRTAIGEHGQMITTYAAWFECTQDNAYGTCKFWRPGPPAVYECGEHEVTITVENMYVIHGGRKLIGTLAVRSDYFTAPSLRTEMMPSMLVLRFELYGVRHREPEIMFATNPTCHLAWPLGESEHEIHVYSPYDVQFKGGRHHFSLDLRYFKPQHRRCFLVSVPQDETRFHTAMTVWRPDAPLRLTLVSHLPNLQLHRGTQVATLYLIHTTEGDVYQVNEQAALKLIKCNDATNLYAGDLRLPRDNFAFYDEL
.....................................................................................................................................................................................................................................................................................................................................................................................................................................................................................................................................................................................................................................................................................................................................................................................................
>Q9DWF9_A
MDEEKARSWERYTTFMVNAEGRFPVCDMKRLIAFYDTLTPEEQVRFDDEVARRCEARLRMLYGRRSRRRPPIESDVGMADYDDARGDYDDDSENDEFLTDFEKSLRISRAVRQAELDAQRVRDEVEVPCCRPPLPLQPSPPPSPPRAASRGPLSLDGYPGLADQIGSAADRRQSPRKPKRKAKVRV
..........................................................................................................................................................................................
>Q9DWG1_A
MPDRRGLGGLALASGPRLADLLLERQIGTHPRVQSPTPHPGPRLPAAFPTASEEKLTTPCGFRKVFISRGSEGDEKKKSQTRFVRRSAHLPLPRAGARQRVSKTGIGSASPSRTIRRSGRSAPG
............................................................................................................................
>Q9DWG2_A
MDSWSKRNGKAPREITRFLSVDEPFDHVELKISYLKNARFATANGHYGIIGLALRWDTAVWGLLREIECVPYSNPFVFPNCARLSGIIAAMQFRPEANEVVRALCRACVAAQYGVSILFSYDHCAAVPRYLRSLVQELVELNDRIRHLSIVSNLRVEAEDLGVIQGVLPERVAALLGVPAAHELFLSDEYYDCVEAAVDAMFDRFCECAECGMRRSERIVAVRARALGDARGLTARRGMLRKKRRNRFFEENDVALPFCPELGRLRLPRIRHLDLVQQELLCRHIGRDLMFDSMFGVCRGMSRMRGVPIPFCSAEKLNLDLAYVLYLASNSYFLCFLIRTVRDVMRHEERAYGELCLGLARDAARALREDVEARVAAGAVPPRRTYFDFLDPGLSAEEKDLSIVGALERVTFRGCRVVERRDPDGTSVDERVGCFRQDAAVVLGAAAAYHVPRALREHRAREELLAHTLGIRRLYDERVLAEFHGEKLVPYHLCVGGHWRRDGWAVQARNVTLLDEEIVGVRGDDMFAGHVDFYERFEEVEVIREIPVKKRTFMMELQRMYVSKSELAAYADADVEIEEAADEDDGREVEFGPAGRDRREEGIRLEDYDDSDLGLDADHDPMFGIVDGDDDDDDGDDDDGGDDAMSGDEEDDEDADEGPRYVVERLEGYRT
...............................................................................................................................................................................................................................................................................................................................................................................................................................................................................................................................................................................................................................................................................................
>Q9DWG3_A
MDRVGAGRNGIFDRAARSESPYGASGVEICDLIVAAAVGPGALSRCVRRLRGIEIALPSPAGYVLFVGGEDDTILTPRDYQYWRSHPLMAGQLCVVGTIGYRHTLVWDRRVVAANGAGRICVYDMGPVCFISRVADDLVDFLAYGLPDEYIRSQGDARAGGDSAIVGPAPAAPYALSSPPEAAHSIIYSHWLPPAYTTAHCAPVDFEGVVRVGVPSERLLRGVRLGEEDLSDDLFKSAAVASGP
....................................................................................................................................................................................................................................................
>Q9DWG4_A
MTEAEGSPASPAVLELASSTSELTTLTDRAQAARQMIAVNRLLTLGRSAREGSLDESLEARRGEKIPLPFPTRRPTYLVFCSPGEIDRGECDVAALMSLNPSVGHLDICGFLEGWRDARRR
.........................................................................................................................
>Q9DWG5_A
MRKTHLSPPGVAPPFEKATDIQVPDGGIQGHQRGDVALAAVDLPRGAEHEIGRPPGGEGQRDLLPAPRLETLVQGTLPGRASQRQQPVDRDHLPGGLRPVGQRRQLRRRRSQFEDRGRRRAPLRLRHRRRRRRPRRPRVRDRTRRRPI
....................................................................................................................................................
>Q9DWG6_A
MMRFDLEAQDLAYVCLSPDKLRDFLRVHRGRGFVLPWPRTHGVRIQTDADLGMPVGELNRLSRDYLCCPEELTVVGGVYRVGGTEDFVAAAADRQNGRGPRDGGGDEHLAVLLLGERTRVYLFVGGADNAVYLLAHSYAAFLKRGLRHYFPIYGETGCGDYGTGFLDRIVPGSVDSVARFAVASPGTMFALPWPKGAFIKIVSPRERVIAGVDSSWRLLYFASVVGPNLDPALREILLAVGALGVVYAYNPWEDSVVRVCGSVAELFAVGLRAVKKCYRFRHRLPFWFGDRIPLCPHVETFVPLPKGCFSSGSAVRSLSRIFELYGAGDSPPGRNAPPPSGTCSDPSLPSPRPSSPRPPSPCTKFLSWTRNKRETDPRKRARDVVFS
...................................................................................................................................................................................................................................................................................................................................................................................................
>Q9DWG7_A
MADATDAGGRRERKLFASDDEGSDGSDADDPRDEEMTAVRGDAADGGRGRGGDREDDDDGEDDEALAREMQNGIDLDEDEEDEGYGEHERPPRAGDPEAEENEYMVEDADPDIYRRRGPPRPEAGARGARQEPAYRGYGDEAGSDDDDDVFYPSDPGRDARFPTDRDGYTLIPDDAATGRDAEDPYEVVDIPMEPPKLPRKRRSANRQSFPAPVPTKTRATVSYRRSTTRPPISDALPTPGRPLPPLPNRPPSTIGTATPIRQPAATPATGTGPGFFFKSRSLPPLKRTSSTPAGKSQPKRPDPRTFFQQAIRISTRPVAPPESPTTPEAAPPDRLAVANANNNARFNQVNRDPPSSPSGGGGGAGIASSPRARRELGFSATVLTGNDVRFIKACLHDAYVHQAAMLNSCVPMPPYVLQTLAEPIISRRAVRMAELVRPMIRAILLINYYHIGTGRLARMRNLARRAMNPTTMESLRRKLGPLLPPQDSAAPPLPLRMLGRLNITDMQHAACAVTLDRLLKPTRENERRAQHMECARAFRAKNLLFKAFRFNRDESKEVFLRNLAILNDDADDEGEITLVIETQPYPTRDAIVNDAVFCLALGNMIHSFDRALADLRAMIHLQLEDLTETMYFAYVQLPVLRDDFRVFYHEVANEVNSVRIDTQGLASLARRMLAFARRCYDSGAFVVPRFVRYLTRCASLWDAGYLGFSMERAAASLASPDLLRPNNTETAARKLLRRTTHFTKIEPPTASGPQMQVTHVPGNSTTELAVRAAHLMTTVSPRLQLPDEATAAAVITGAIPRRGSLRGATPV
............................................................................................................................................................................................................................................................................................................................................................................................................................................................................................................................................................................................................................................................................................................................................................................................................................................
>Q9DWG9_A
MSARRAHSSPGPPSGPGGGSRNLLPTQSTTPLGAAEPDPPPRVAAHGRLDLLEGGEDPRQSLGRSHVEIARTPRRSGLSTRRARGSEVPQSFLSARPGGSTLPRASTETRRRDERRAVGSSPTPASSPVRDPPPGRTPRPTPCRAPRVPYLCPRPGRPRANMFGLSRRGRRGTGAASRAPSADAPPRPRAARPDPDGRTSGSRRSGTPRCPRSRAASRPPGRRSRRTRPRRRPVRWARRRRRGCRTPASILV
............................................................................................................................................................................................................................................................
>Q9DWH0_A
MVCCAENLKFVGSFLPAEPPGGRGPGSGGPDGLVNAVAVAAAAVLGPAVVYPPLAGPPAYGQPPELYVGSTGKFFAYVRLTRSEAVACVARDLEELLREGVTAVYLAVRRPMECRDPVVRELVLCRDCDDVVLWRERHLARRVVLGDGTEVSPCDETFVGFDLHLMERWAVEADVGSMDLLGIVLDPLVVPPLAVLVDGLCRVYVVRGASALSIVADDLYEFVQCGMLRYRRNALFIADPAEAALARRVECPNGFCHHAATNGVPPGSEPVWPKLRRRNGVGDALRRLLGSFRRR
.......................................................................................................................................................................................................................................................................................................
>Q9DWH1_A
MAAVGQTRRLPARAPPEERTHHRHGAARPRSRIHGFYFYTRSPPTPASPPSTRPASPDFRRGRPIDLKPFGTSLRTYSGPVHSEVGRPRAPARRRRGRGPQRRRKLPRRRRRASPTPFRRRSLGQTGSLPGGTPLVAAW
...........................................................................................................................................
>Q9DWH2_A
MVGSRKSGNGVRGADWLSGKFPRIREKSGPESGRILMAQVRETTRTNLGSFMEGLSSRAVRNRTRPSRAGARSPIWEQNSPHPLREVPVPRRPRGSDAETSSSNSSPA
............................................................................................................
>Q9DWH3_A
MRTAAGARSSDRPRCAFLALGVLFSCAAPRILGAPAYRYAGPAVSGSRPCSVDPEGGRWTARRERVHPAALLYGATLEAYVWDADTRPATLGLGCYAEIPERLADAPSNGSWAAVVSWRLLYAGDEFEELVSASDPRGRLGTGTSRSGWGEFCSQIGDRAPARDGLVRLRTALLLNPSIKDPRFVRVVSLTCAIKILPLSGPLFSLILGNFPLNQSAPRTPFPDFLDPTISAADYRPGSAPEDRYPDAYSRAAAGVVRFFVGVAVGAASFVAVAGLVMACALLGRYLYDRCRRRRYRRLRRRLQEEEERHGAAFPGGLWLLMERRGFGGGRQPRRGFPRAAANLAPALAVVNVAVAAFCAWPPAAAAVAVGRGYGDPTVPPRPAVAEEACPAPGASRPIPTDAAPPRRPAGPRGASSSTAPGTGRSASPPACWTATASCWTSPSSGPTSTATRTRTAGGTGRATAATSDGTAASSRTTSPARPCGSPATSRAPASGGSARGPTTWPASTAASCTTRRSSSTCRGAARPRDGSSPTPARSGRCPWSPPWPRPGSAAASTGRGIRGSSPSSSSRSSATGTDSSSGTWTGRPTGTASRSASRPARCTSTPRASASSGGGTPRAATWCRRSTP
SSSSSSSSSSSSSSSSSSSSSSSSSSSSSSSS..................................................................................................................................................................................................................................hhhhhhhhhhhhhhhhhhhhhhhhhh............................................................HHHHH........................................................................................................................................................................................................................................................................................
>Q9DWH4_A
MVTTTDTVPLRSSVERSQTPDESSPAAPSESRASSDSSLVDGGARGGYGQSSRRNRPQGSTSPSGSTSRPRRSRSSSSASSSASSSASSSASSFPSDAPSSSRRSPPTSPATSGPSTSLSSDTTSTTVSRSSSPCESPARTMPLSAPLEEPQMQTESMTSPPSSTSDRMTKTTVLLYTSRWPPPAGGPGAGPAGRGRVPFSAVVVATGREAAAALGKAAVWRAPRQGSAGTVMTQLNFLTTSRLRSP
.......................................................................................................................................................................................................................................................
>Q9DWH5_A
MVPPVDTVNGREDGTLRFVFSARRSGVYHGLLSLDVVKKFSCVMTVPADPCLGARQTAAFPSAAAASLPVATTTAENGTRPRPAGPAPGPPAGGGHLDVYSSTVVFVILSLVLLGGLVMLSVCIWGSSKGADNGIVLAGDSHGEDDRETVVEVVSDDSEVEGPDVAGDVGGDRRDDDGASEGKEEAEEEAEEEAEEEAEEEERERRGREVEPDGEVDPWGRFRREDWPYPPRAPPSTSDESDDARDSDGAAGDDSSGVCDLSTEDLRGTVSVVVTISAVDPRREADA
.....................................................................................................hhhhhhhhhhhhhhhhhhhhhh....................................................................................................................................................................
>Q9DWH6_A
MIERQRRDRGGGRPQQGGQDRGPADGGGKVELGRVGRGRGGDPEPGRHRVPRPDVTRVAAVGIDGEGHGPPGPVVLRLWRTRHSRSVWRAAWIYNNTETTRRRVERKGAELGDLVARVRAGVARSRTEVSRPRPRRGAAEKQTTTRGKVPATRRVSFILSRGRRAPTRLPRSLKIWKTPRRPRVRVCVSLSLRAPPPRLTRPPPGAGPRPRWSPRPTRSP
............................................................................................................................................................................................................................
>Q9DWH7_A
MALTTLDSFLASRAALASLSAFSRASLASRVARSRAFLASRASLAACSALTAADAAAAAATAAAETTASPETSSPSASSGRSPVPPSSPAASRRSTPPRATARRSESLDPARRVTTVRGLGPVAASPSPPPPGRALLAGEREPESDAFLFLPIEDGGRAASRTRGEGSARAPASSRLAGLVGDGDEGPASGDADATGPGAVVGPPPEPAGPEARVEDPSAVPSHGPQAPGVSGTGAEPAVVSSLLSSSSSGPLAADGPEVLPSPTEVDPVAPRVGLVPQGGSGVEVRARGDGPGVGPEQSRERAVDGRVGAEAEVAVVDGADVVLGVSTGVPVPLPPRPVVVVVVVVVVVVVVVVVPSVDASPREAGGVAGVASERRHPGQERLDPPRLEVPGHPAARGPAGAASGTDGSHVPAAPRLSESPRLAGDTS
.............................................................................................................................................................................................................................................................................................................................................................................................................................................
>Q9DWH8_A
MAFPIDPHRGYPGYVRARDAVPTGLGVAAAASAYAPEFDFPAAVGWPAVLPALLGPAAAPVAPLPFYHRQRSLSVPTMSLPPAPTPATTTNAAGGLDAYTSTAMATAWFPASPAAFDPFAVCTSVAGTGSVPVSLGSAVYPLGGGGGALFPSPLLQPAPHAANPAMAALLGGAQHVPQQLPQQPSQPAQLEAQQLPQLPQQPSQSSAALQQQQLLQQLQQSLLGFDAPAGPPLPCSFSARRASSASVSRPAAPPPPPPQTPQPSVAPPHRRRFSSSTLASILFGDGAGVGVGLGPTPTPAPGTPPVYQQPPSTAIYGAAAGVPGFADGTAGGAEDDFFGDEADLEGRRVFDQLAVVVRSDDLYPPNHPSGLDVPLPAAAPTDLRRPQDVSPASRGDSLSRGAAGTWDPSVPEAAPAGPRAAGWPGTSSRGGSSRSCPGCRLSDATPATPPASRGDASTEGTTTTTTTTTTTTTTTTTGLGGKGTGTPVLTPRTTSAPSTTATSASAPTLPSTARSRDCSGPTPGPSPRARTSTPDPPWGTSPTRGATGSTSVGDGRTSGPSAARGPEEEEERRELTTAGSAPVPETPGACGPWLGTADGSSTRASGPAGSGGGPTTAPGPVASASPDAGPSSPSPTSPARREEAGARALPSPRVLLAALPPSSIGRKRKASDSGSRSPARRARPGGGGDGDAATGPSPRTVVTRRAGSRLSERRAVARGGVERREAAGDDGGTGLRPDDAEGEDVSGDAVVSAAAVAAAAAASAAVKAEQAAREAREARKARDRATREAKEAREKALKLAKAAREAKKLSKVVRAIESDEDTGDEFGLPKLVPQLPAVVRARARAGSRRPPAGSGSDGGAGADQTQDPQQEQERQDEQPGERQALPRADQEAADREARRTGGHQDERQDGGEQHQEGERQHGGDAPAPEEGDGETGRRRPGAAGVGGDPFPKAARTYSRARARAAVTFALPGERPGAAGREEVGDAATRGGESGGGRAGGGRVRDRGLRTAGAAEPRHPQRPEGGRRRRGQATERPGPEEERRRRRRPRRRRRRGRGTVPDSSTAVTGEATTERSTPATEPRPYRPLPPGVDSALPLAPQPITLLSLLLVPAQATRASPRPETDAPPPTPADEAGERGGAGEEGPGAEGRGPEPDGTRDEGRPDGGETPADGCGAGDDGLHTVGSEEGVGRNVVLGADGRELRSTRSRSGSGTVRETYFEAAVEAGRDGGKGERAGRGGD
........................................................................................................................................................................................................................................................................................................................................................................................................................................................................................................................................................................................................................................................................................................................................................................................................................................................................................................................................................................................................................................................................................................................................................................................................................................................................................
>Q9DWH9_A
MRGRGVREGGRRRRPRRRRRERRGRDGETGRRCCRLIVRAMKRVRWNHRRPGEWMRGRRRRRGAEREGGRARRGEERGGGRETEQRQKKRGEREAREESGRRSRGRRREERGEEERGDPLSGRRGEEKSGDLFSGRRGEEKSGDLFSGQRGEEKSGEGKSGERGAERRGEERTDSESRQRREEEKGDRCSERRQEEEGEGGGEGREKAKGGRKWGGRG
..........................................................................................................................................................................................................................
>Q9DWP0_A
VGDDSGGFSTTVSTEQNVPDPQVGITTMRDLKGKANRGRWMFQECNTCG
.................................................
>Q9DWS1_A
YRNSSGVYHITNDCPNSSIVYEAEHHILHLPGCIPCVWDGNQSKCWVALTPTVAAPYLNAPLESLRRHVD
......................................................................
>Q9DWT6_A
FMHDALMYLSAEDVAGCFQACPHLERLYASLVVPPESSFTDLSLNPSLYRYRFHGDQLIYRLEENPSHSYQQPRAALKWLQTNCIQGNDVFLAITCLE
..................................................................................................
>Q9DWU5_A
QHKVNEGSIFGPWKACQTLALMHDAVVLLLGPVKKYQRVFDTRDRPSTLYLHAGHTPSQMSAWCQRNLTSKVKLANDYTAFDQSQHGEAVVLERKKMERLNIPQQLIDLHVYLKTHVSTQFGPLTCMRLTGEPGTYDDNSDYNLAVINCEYFASSTPVMVSGDDSLLDCEPPRRPEWVVIQPMLALRFKKERSRYATFCGYYASSVGCVRSPVALFAKIAIAVDDGSIPDKLASYLAEFALGHSLGDSLWQALPLSAVPFQSACFDFFCRHAPPELKLSLKLGEVPEDIIARVGSNLRWATPAIYTTLSSAARWAILHSRRSTRSQPEDPDVTRYQGELLQHLQSVPSSRMNPDTLLPLKGGSSAPQLTSEAFSLTLAQSMASPNVQAGPPPPSDDRTDRQPPLPRAPRLVEDASAIPFVDYPFQWVVASYDGSTAKNLTDVLSGSKTLSTITANYRHAELLSVELEFAPLAGSFSKPITLSAVWTVGSITPATTTETSYYGGRVITIGGPVLMNSTTAVPADLRRLNPIIKDQISYTDCPRFSYSVYANGGTAGTNLVTVLIRGVVRLRSPSGNLLA
..................................................................................................................................................................................................................................................................................................................................................................................................................................................................................................................................................................................................
>Q9DWZ7_A
MDTVLECMICLSTTVINQESIGDIFIVPFVKLKCAHHLCAPCMSRLNGSLKKITCPVCRQTTTSVTIVARGPNRKIIIFNSSLKCVKDAVLPFDNFKEYAKKCMSSVYRDENDECKIEQIKTDNIKSECEKYKLIIQECMREHNILRDEICKFKSELNNIKAECAEYRKSLDELRSRRKLYQFRNNQLTIHRNFLLKQLNNINNYLGTEMVRNPVTGNNDVVTIEKEYVPMEDDNDEYASKTIIVEDDTC
..........................................................................................................................................................................................................................................................
>Q9DX07_A
IIVHLNEPVEINCTRPNNNTRKSYRVGPGQTFYATGDIIGDIRQAH
..............................................
>Q9DX75_A
MSTSIVRADCKQELLDALYGEVTTKELQESNLGVLTPVRGSARVTLTPLLPPDTQSRLSKVLRKYRPTRHTGGMLFIERVVIVLTPHVPDDYPGAVEVYIHDNLLPNLNSMGERVRVELNGGPKLMAFYPHYSIPLSDMVGIRPRSFCVVSSLVESTLGTSGASLFSMYLMWHPNVESRSHNYLPQSPRLHPVCRHRVQQTLHLLDHRQKYLSGAMSNRFALPVMGTNTSATEEDGVETDHAIEVSGSNGLGKS
..............................................................................................................................................................................................................................................................
>Q9DXB1_A
NTADLTEMVKKITSMNRGDFKQITLATGAGKTTELPKAVIEEIGRHKRVLVLIPLRAAAESVYQYMRSKHPSISFNLRIGDLKEGDMATGITYASYGYFCQMPQPKLRAAMVEYSYIFLDEYHCATPEQLAVIGKIHRFSESIRVVAMTATPAGSVTTTGQKHPIEEFIAPEVMKGEDLGSQFLDIAGLKIPVDEMKGNMLVFVPTRNMAVEVAKKLKAKGYNSGYYYSGEDPANLRVVTSQSPYVVVATNAIESGVTLPDLDTVVDTGLKCEKRVRVSPKIPFIVTGLKRMAVTVGEQAQRRGRVGRVKPGRYYRSQETATGSKDYHYDLLQAQRYGIEDGINVTKSFREMNYDWSLYEEDSLLITQLEILNNLLISEDLPSAVKNIMARTDHPEPIQLAYNSYEVQVPVLFPKIRNGEVTDSYENYSFLNARKLGEDVPVYVYATEDEDLAVDLLGLDWPDPGHQQVSETGKALKQVMGLSSAENALLIALF
..............................................................................................................................................................................................................................................................................................................................................................................................................................................................................................................
>Q9DXG7_A
MGGACITSRYWLDPAHVISRLRLTSSTGHPGVARVDGPMSSLGLNIIKCAVNGGMDMMGKMSSSWTTFMGGYLIARCSASATVTHIKCQLRALLWSLPARG
.........................................................................................HHHHH.......
>Q9DXZ5_A
QSRRSYPRLSCQGSTFQKALLISPHRFGETKGNSAPLIIREPFVACGPKECRHFALTHYAAQPGGYYHGTRKDRNKLRHLVSVKLGKIPTVENSIFHMAAWSGSACHDGREWTYIGVDGPDNDALVKIKYGEAYTDTYHSYAHNILRTQESACNWLANATLYTY
....................................................................................................................................................................
>Q9DY19_A
EHQLPAGRRYNGTVELLRYHAAGDCFVMLQTTAFASCPRVANDAFRSCLHADTRPARSERRASAAVKNHVLFSIAHPRPIDSGLYFLRVGIYGGTAGSERRRDVFPLAAFVHSFGEPGDPEAAAAHPGAAEAVATRCERGLDASSASLYDRALAAFPAGAATTPGPTASSESGAATPERVDETTEVEAATRAGSAFALTTPPAGLTASPAASPSRAFSAAAPAAAAQPAGDTPAR
...........................................................................................................................................................................................................................................
>Q9DYC0_A
MAEFSTPVRSGEATEGPQRVPRAGAEGEFTHRSQGAIRARDWPGYGQGS
.................................................
>Q9DYI7_A
TITLFSANIDAITSLSVGGELVFQTSVQSLVLGATIYLIGFDGTTVTTRTVAANTGLTAGTDNPIPFNLVFPTNEVTQPITS
..................................................................................
>Q9DZ37_A
ITHPKEWRFFLMFFVWCGKSPPQQMLSQLF
..............................
>Q9DZ98_A
QGIFFRADQSQQPHQKRASGLGKRQLPRRNRRK
.................................
>Q9E007_A
DEKQGYAKGVLTQKLGPWRRPVAYLSKKLDPVAAGWPPCLRMVAAIAVLTKDAGKLTMGQPLVILAPHAVEALVKQPPDRWLSNARMTHYQALLLDTDRVQFGPVVALNPATLLPLPKEGLQHDCLDILAEAHGTRSDLTDQPLPDADHTWYTDGSSFLQEGQRKAGAAVTTETEVIWARALPAGTSAQRAELIALTQALKMAEGKKLNVYTDSRYAFATAHIHGEIYRRRGLLTSEGKEIKNKGEILALLKALFLPKRLSIIHCPGHQKGNSAEARGNRMADQAAREVATRETPDTSTLLIENSTPYTHEHFHYTVTDIKDLTKLGATYDSAKKYWVYQGKRVMPDQFTFGLLDFLHQMTHLSFSKTKALLERSPSPYYMLNRDRTLKNITETCKACAQVNASKSAVKQGTRVRGHRPGTHWEIDFTEVRPGLYGYKYLLVFVDTFSGWVEAFPTKKETAKVVTKKLLEEIFPRFGMPQVLGTDNGPAFVSKVSQTVADLLGIDWKLHCAYRPQSSGQVERMNRTIKETLTKLTLATGTRDWVLLLPLALYRARNTPGPHGLTPYEILYGAPPPLVNFHDPEMSKFTNSPSLQAHLQALQAVQREVWKPLAAAYQDQLDQPVIPHPFRVGDTVWVRRHQTKNLEPRWKGPYTVLLTTPTALKVDGIAA
.............................................................................................................................................................................................................................................................................................................................................................................................................................................................................................................................................................................................................................................................................................
>Q9E0Y7_A
YPYRLWHYPCTVNFKLFKVRMFVGGFEHRFTAACNWTRGERCDIEDRDRSEQHPLLHSTTELAILPCSFTPMPALSTGLIHLHQNIVDVQY
...........................................................................................
>Q9E0Z6_A
MVSIHKQSRHTVCTRSMQMCIRKHTSIHSFLWLHRLYSNGNRQRTRHLRNWPSMCYMQIHRSPYVQQRASHHGICILQHKFWK
...................................................................................
>Q9E169_A
AERAVEVDPDDVNKNILQARQQTVSALEDKLADYKRRMADAVSRKKMDTKPADPTGIEPDDHLKERSSLRYGNVLDVNAIDIEEPSGQTADWYTIGVYVIGFTLPIILKALYMLSTRGRQTVKENKGTRIRFKDDTSFEDINGIRRPKHLYVSMPTAQSTMKAEELTPG
..........................................................................................hhhhhhhhhhhhhhhhhhhhhh.........................................................
>Q9E184_A
KIKALTEICTEMEKEGRISKIGPENPYNTPVFAIKKKDSTRWRKLVDFRELNKRTQDFWEVKILDPFRTQNPEIVIYQYMDDLYVGSDLEIGQHREKVEELRKHLLKWGLTTPDKKHQKEPPFLWM
..............................................................................................................................
>Q9E1F9_A
MGHLCLSSLKVVEAPGHRQSRPATAEFGFNSSIPEMSQSPSRRASLPTRPFDASDLGTYTLDILHRYSLVDLVQLLNDLPRNITSTPASNVETMAKINVLRAICVGFAEVRRHNDARTLQRTAMFAADDVASRIRPSIGLKRTYPPGIFSTAITVSNSEDEERNSYCKNKKYKIVHKFLLSLIHEEHFYFKNVSRQPYNPRSQLIPSLRYLSCNLFARLCECIQCPPARFSEIASGH
.............................................................................................................................................................................................................................................
>Q9E1G8_A
MPSTRRSKCKPRKYGNAGLAGNCLRGKHAGNHLMAGLLKAGVRGHNRFYKKLAAENFDQSSAGNTVGRTLQKILSKILPSELLKGASAFRLAFEVDLGRRRPDCICMFTLSGGLLVEGCNNVCVIIELKTCRFYRNLKTASKNEQRATGTKQLLESKTLIERMAPKGSDHTIICPVLVFVARRGLVVIRSTPLKKKAICTDFHRLASMMYLRSEYRLYDSGMCKPMRKICHRNKRTVSTVRRMRCGISDTGVLPIEKQHVDARGKDCGTSGIQGEPIMQRMRNIISHLSRRH
....................................................................................................................................................................................................................................................................................................
>Q9E1I9_A
MFTAFFLQSAEAFMNWSDRDLTYGFVRAPNVTTIVHLECIPTSKLTSMRYAEPSSDEVPSGIIIKTNCSLPEFILWYERVGVAAWVNPIIGTSLLLEDVLRSRLDDSVKAGIGTLLSKIAYLIPTSHLRNRGAGCINLYASHDGTCYGSVHFDRFERSADDDNRGSFCRNKTPRLRNGGRPRET
........................................................................................................................................................................................
>Q9E1J0_A
MPAKGEVEHHAGYGVALAILALLLIHATALIMIFSDVNLRTGQHGDDVHLRYPLTFDGATPPRAGDHGHSELWTDIKNNTDSTYSSQPPTMLFPKPTTVSHYPEHNSTTIIIPASEMPAMQDIVSIVVSKRHSGSRDAWHVSEYGPNIIRMPHTHKDIPKPFNSILSNQFALLTMWDNLVGMFKTFWGNAMGFHQMIREGLVDLRLHTDVIFLVHGWHGRTNDTEFFLSANRLLTRMIPSAAVVYVSWDPQGAMEPAADAILLARRINVTQFLYAVPSNMGIQCIGHSLGSYVCGSICRQYYYTGKGRCKRILGINAYEILSTDSSLISRIQSDTIRSDAEYVSIFSMGERYIRTVYKDADEYIVAKGISRGVSTCVNPFAWKFSLCTRGVKGREYCENFGANNVTFTSGLREDGSEICERLIPVMAVLQTLDVSSTYALLQLDPKRPSGMTAHISSVWNVYVLEKDYRYATYAKNEPVWYSTVLSVGPNGFTPAAVFAVLSRSDTPVIIRDAIQQRYSLWGNISMHSAFIEDSPTHFPSIGIRIQSPILGAFAWKGRVYSGPRIQIPVPEQAVVDYNCLPKDADHLCVSTKNVSSITIWRKLLLANYSFSILSIDDCLPYIPHMAVIWKHPAIEVATWRNITVTFHPSVQLMAMRFENVLTPRNYTLMTFHDVCRADEINSGIFFEYDWLGANMTIAVSKAGSYVLRWFFEMGIYEIPIAVYENERE
SSSSSSSSSSS.HHHHHHHHHHHHHHHHHHHH........................................................................................................................................................................................................................................................................................................................................................................................................................................................................................................................................................................................................................................................................................................................
>Q9E1J4_A
HLDRVTGYNQIDSDKVYDDGAPPCTIKCWFTKSGEWLLGILNGNWVVVAVLIVILVLSILLFSFFCPVRSRKNKAT
............................................hhhhhhhhhhhhhhhhhhhh............
>Q9E1W2_A
MNPPAYTSTSGSVASTGNCAICMSAISGLGKTLPCLHDFCFVCIQTWTSTSAQCPLCRTVVSSILHNITSDANYEEYEVIFDDEGYNEDAPLQIPEEPGVNVSPQPPVHSTANSASNTALMRSHAQPRVLAPDNSSVFQPSTSSHASFSSGFAPYSQTPPVGASNLEATRVSRSAVITPTTSTGPRLHLSPSSRSVSQRLQTLFGITKLPGVPTEPPAYAQAEAHFGQANGYGQHRGALHGSYPAVLTAQDTSQIPTRLPFRATDRDVMEVLNSHVICSLCWVGWDEQLATLFPPPIVEPTKTLILNYIAIYGVEDVKLKVSLRCLLHDLTVPFVENMLFLIDRCTDPTRISMQAWTWHDTPIRLLSGPIKSPDGGSTSQDTSVSNIHRSPPGGSSTQPSSGRRPGRPKGVKRRLFVDDDTGVSTNESVFPVINAPIHHKNSKLAALPTGSTTDSNERLVVESPGASAEQPSTSGSSPSPSRRRGRKQGIARIEMLTKKVRRK
.......................................................................................................................................................................................................................................................................................................................................................................................................................................................................................................................
>Q9E1W4_A
MAYWCSPLTSINYRLCDIENKLDVRIPKCNQALYAYNSGVRSVVIKEKTRCDSLNVGTFILQHTPNVTVLTLDGMTDFASYTFFTRKKSYTQTQLQTNTLVVPFENWTVQDLYLRACNNNKGLLSVTLGYDLSLSISIIIYESVYTKLTSNTSPVQLPQEPRLRQDIGVYLYPNDVLSSILHKSLIT
...........................................................................................................................................................................................
>Q9E1W9_A
MHPAESLLGALYGADLTSWIKHTHPDIFLELQLDTPVSLVKPNDPQFRPITVVRAPMGSGKTTALLDWLKHVLQSPDVSVLVVSCRRSFTQTLIKRFNAAGLSGFVTYLTSDSYIMGFKRLIVQLESLHRVSIDAVSGYDILILDEVMSVIGQLYSPTMKRLVAVDNLLYRLLTQCAWVIAMDATINSEFINIISSLRGDANIHVVLCTYAGVGFSSRTCTFLADLGADALIELTRCHSTKKHYQAKRGSFFDELFIRLRFDQNICVFCSTLSFSELVARFCLTFTESVLVLNASQPLCDVSEWKRFKVVIYTTVVTVGLSFDAVHFHSMFAYIKPMAYGPDMVSVYQSLGRVRSLILNELLIYFDGSRTKCGPLFFPMLLNHEVVNWTPSFTQVTNNLCCEFKKRCKGAFIKSNAYLFSKFKYKHLFERCTLWSLADSVNILHTLLQANNILVILGGIGPITDVPLNIFCDFIKNIRLNATFANVKIRSLKNEPVNINLQEIQYGAIIDRVMCFMDKYLINSCYDQHIDLLRALAQPIEQNRFVNIVILGACLRVPESCNAFSVFEKIYNYYTSGDLLFIDEQGEFNTINMISNAHVFTQWQLFCCCVDIAKTIQWNPTVGGCLNEIVATDLHIIIEKHRDALVNLLTEAIRCNIIDLKLLTRPLWNITGRIDGRSKRRGNIPTQTDYNISLFRLVWEQLFGARVIKSKKTFPINTRVKNLTKNDIQNILDSVNIDRAKYTTRKQLYSLLMKHKMHFSEARFMVAAPKWARSIYFTQTENCFQHPVANVMLEKVLAELAPSSWPKVMGALDFENL
................................................................................................................................................................................................................................................................................................................................................................................................................................................................................................................................................................................................................................................................................................................................................................................................................................................
>Q9E1Y0_A
MLVDMKCQLKNEESGSTHNLPLLNTLVMLSYSDNMDVLVTSEDSTSTLERASFSKHTIFYIISALFIQPVCCLVFYYYYKISGFSLLLFVGIALTLIHYFRLAIMFICVYRNVRNDLLPLSTSQQLLLGFVVSIRTISYIVTAHHVIFVEPTAFFYLTGYLQSGVTIFPKMITKLFPVTWGPNPVTLLVVCVVIYTIDCIADMVSFIGPRIWVRALMRANISF
.......................................................HHHHHHHHHHHHHHHHHHHHHHH......hhhhhhhhhhhhhhhhhhhhhhhhh..............HHHHHHHHHHHHHHHHHHHHHHHHHHH..................................hhhhhhhhhhhhhhhhhhhhhhhhhhh............
>Q9E1Z1_A
MYSSENASDNHPDPSTVLEKTSCSNSSIFINGNQNCVKMAVRVKDIIPNEDLQTLDLNALEAKYLSDEQVQIAIWFDNLIPPEMEAVFPTTDSQVNYISFTDRFSSMLKHGFVNNMHTDASICAHRQNITHKRERFSSIMGKFLDLHQILKES
.........................................................................................................................................................
>Q9E1Z2_A
MEKTTYRKLSPVEYVMRLMANWAECVCDPYIKIQNTGVSVLFQGYFFRPTNAPVAAISIDSNNVILSSTLSTGLSLSALEAIKRGGGIDKRPLQAMMWINCFVRMPYVQLAFRFMGPEDPTRTHRLLTRATDACVYKKTHGMSDDNRVKWRKLSNKSMCKNYVSNAKTCEPVSSLMEEKGTVGKIPFPPPYSFYAAIIIASISAVTLGAVLCFR
...............................................................................................................................................................................................HHHHHHHHHHHHHHHHHHHHH..
>Q9E1Z3_A
MTQSTSSRAHFDPSVPGTFSVDAIAANSPVALLQLVNASGPVISGVRFDIGHIRSIYTVGAAAAAARSRVNHNVNTIRRTAMFAETDAMTWLRPTVGLKRTFNPRIVRPQVSVINSQANIIQESTNSVSQQPPPSNQAVHSHVSILPSSTSQHSNQVNANIPAQSTQVTAPGQSDQQSGQPAVSAQATVANTGVSAQATVANTSGSQSKAQPASGGQGSGTPRSSRRV
....................................................................................................................................................................................................................................
>Q9E1Z5_A
MEANQRNSKLTQTLQIPTSNVMLMGDNRFIQIGNGLNMSYNSHNFRSSIKPWNLSTDKFTNTANGTLVRITPDCIVINNAHGLQIQQNTSDVFRLPLEQTHITPDLIKQVSLTDLCRPDVDFLGSPVFLIRHCLDIVEDASVCTPAGRRPENVVEALRALSGVCTAPWTVGEGGGLRACLISINFLTACRADEYADKQSAEAIRAAVISAYSDRRMEARLTKFSEYLQTMVQCHLFPHRYISFFGSLANYTIQDDLCNVTCIARGFQESMRTQYASNRRITANVPACVFWDVDRDLHLSSEGFKNLYLLFVYTQRYNREGVRMHIALSQLNETSFGNATGFLLGRIRAENVMWGTEGVDFPQQGNTSAFPLIQLTHDPTSPRCSIGEFTGDGWQLTRQRLYQWTGDFRGLPTQRSCLYAAYTLIGRLSSDNPRYARKMERLGDKAISVVWLEGVKWDAKNSWYECYY
...................................................................................................................................................................................................................................................................................................................................................................................................................................................................................
>Q9E1Z9_A
MASNTDENVQACISNEAEVGRATLEQPNLERLIVSISPLFNRLKDAILVFSEDGLLIYCSLETEQIYIPIPSSVFLDYTWTGPKMVILATTDGRSSLMDVFHQTKGDSPKCVSFKVSGTAPCRTVVQTVFYNKQGSSTDVTCYKQLVKCELACYTMMLPNIDPDITICLNKDQFLKLQRVPKSWLSQTRFVLTELGTLHIQSPGGGHMSIKLIPATAENSSGVTTFLPGAHKKFLEEVHYFGKLCEFGVILDTYSGFRSTVQHIKLNNEEKCYLNFYLTSQTPMVGIRVERTASICSYFIAKQMDPVDVENLVVILSQSKPGRTQNAVKRKGSHNNVAKKQKVQNTLWQCGIGADEYCVVPPIDAVGTLDYADQSCESDIQFPED
.................................................................................................................................................................................................................................................................................................................................................................................................
>Q9E201_A
MPPFITIVLITLTYVNSIIANLNTNIPTPQLHQLSDPAPQSHQQSSTAPDPAPQLHQAPTPQAYEQFDPAPQSHQQSSTAPDPAPQLHQAPTPQAHEPFTSAPQAHEASVDTGVSTFSKTSTPAFHTQTTPQSTAYTRSMEHIACTVIGRRFLPYFHKVSLPCYLQIFTGYGAYVKRHELPTVYREDFQHPNRAWKPLLRPDLHVEIWFKKYDSKTSDLNFNVQNSNSPLILLYSNIINTTSMNPDLSNTEKYILPDRNTTYDFTLHIVSLDVSTEGTYIWRVIHTANNTVINEQHVTVMSYKRPNVTVISDSVLLGNPYTAYCKVNNYYPPNSVIVKWTSNLGNVRNNFITYSKKYNTDGLVSSVSTLHVPATLNADYPPSLRCNVLWIRDSVSHTKYSSAVTPDVYYKPNVSIEVIDGRIVCLASCVPRGVVRINWWINDIPVENTNTEILSVCNNNRRFVNLRSYHDVSGTDGPMVYSCKLVGYPKKFPPFVAVYTYDASSSASTFPLISAIIGIVTIIVILLTIVLLCVLCRYCCK
SSSSSSSSSSSSSSSSSSSS...........................................................................................................................................................................................................................................................................................................................................................................................................................................................................................................hhhhhhhhhhhhhhhhhhhhhhhh.....
>Q9E204_A
MDNSNTISIPSNSDNEEGELIDSDNDDGIFIYMDAYQPPNENFSSRERETLSSGFVHDVSSDVDGVLFNQVVGQDYVTQLRINDASEEKPVPVRCDQQVNVRYNCESTDEDFNEEWIMARVTKRYEYMYFCDISQESLVTPMLPSSPRLPLQVLRAIPALPMCAWELSHRFPLLYTVRPIRLSKVEDENIRLERKCTESTHSHVPRWTSCTLPYNTGKMYIEHLPGSYNVSLRAISQGTAIWHRMILSTASCAISNRISHGDGVLFLLDAAIRISANCVYLGHGNGVGIGDGCWVTNQIAGLPSGLTPCYLARNSLWGPDQGPSIAIMRGFLGALAYWPELRVALAEPATASIRYATGNIEVAEWFLFSRTHCLKPSFVQTERELFSSFFSLYVTLCGGILNWICRATAMYLGPPEHPELLNKAMLCCTPYYHIPLNSDLLCDLEVLLWGNMPLKTICETHPSVARLMSGYHAIRTASTNLMLEFADRSTDDDDEGALSAYLGLTVLLQRALGHTNLLLMLLAGATLYGGKDITVLDGILSAYVKLITATSPLYSHQTLTSFWKDRDDAMRTLHIEPCSSVAPIEHNHITQAAPCEVNFNFVGADTIYPRDRPVRTTSLAQALMEFRDEIVGIDCTHAFSCR
..................................................................................................................................................................................................................................................................................................................................................................................................................................................................................................................................................................................................................................................................
>Q9E206_A
MASPDGDRIRRSNAVRRKHMDAQYVNVPYVGKPRNPVPRRSVVVGFPDDSDDSLGYIATVETESPPLFYGDTSGTVDKRHTRMISNNSSDSDDDFEDIDEVIAAFKEARLKHEHVEDAVYENVQHGNAQPRMIQKHNRDVDSPKRAPPGAGAIASGRPLSFSTAPKNTTSAWCGPTPAYNKRVFCEAIRRIAAAQAQRAAEAAWSSNPPRNNAELDRLLAGTVVRITVHEGLNLIQVANDLELGGKPDRKQSTARRKKEIVKDTDDEPVYAQVKINSRGTQPVSGTSRARTRSVSKPDGRK
.............................................................................................................................................................................................................................................................................................................
>Q9E208_A
MNNSKEQFEAMIAAAENRERTGILERRRQRNEYYRDEILLDVGMRNNSDFNCALDGDCGWNQPVVLWNRRKITLPSDEAMECGDFYIQRLDLGVKASTPNGYALLLLRCIHSNPDKNTDVFIANGVIDSGYRGRICAVLYYKKNVTIIRPGDLMVYLLPVKLATSYVLNVVYDNSLDPVLAEHMCVGKEKIAMKLFNDVNNAIKTGEQCIKSHCNYTETHVPIRLIFSNTLFKSKRVEDAGYDVCAPFEITVPARTTIRVTVPFIQRLNVNNMDAYIFGRSSKNVIGVIVLPTVWIWGSLCEFYIFNATSSNVIVKPGEKIAQVVLLEHRNQSVHIHKDIINNFEPFPSIIFGNHTIEKLNSPDVYPKWHFTTMFNYIAPPSDRGNKGFGSTDVE
...........................................................................................................................................................................................................................................................................................................................................................................................................
>Q9E2H6_A
MKKVSVCLCGRATGGLVGPPPENNPPPVSGRPADPGRGGQPSRGPLEREKKKRPHLPARLRGDHRGGWDFLPGNPPPPAFNKTRAFCVHPSFTARMATVHYSRRPGTPPVTLTSSPSMDDVATPIPYLPTYAEAVADAPPPYRSRESLVFSPPLFPHVENGTTQQSHDCLDCAYDGIHRLQLAFLRIRKCCVPAFLILFGILTLTAVVVAIVAVFPEEPPNSTTRNYCPEGEGIYSRLQLVA
..............................................................................................................................................................................................HHHHHHHHHHHHHHHHHHHHHHH.............................
>Q9E2W1_A
LSKSVHCIVCTICEGKDWNGANCPKCGRQGKPITCGMTLADFEEKHYKKIFIREGCLDGPEDELNPFHVLGVEATASDVELNTMMCSRCQGKHRRFEMDREPKSARYCAECNRLHPAEEGDFWAESSMLGLKITYFALMDGKVYDITEWAGCQRVRISPDTHRAPYHIPFGSRMPGTSGRQRATPREEYKGYVQYTARGLLFLRNLPILATKMKILMVGNLGAEVGDLEHLGWVLRGPAVCKKVTNHEKG
..........................................................................................................................................................................................................................................................
>Q9E2W4_A
LQWATTVIMMATMWADFLTLIIVLPSYELSKLYFLKNVRTDVEKNWLGKVKYKQISSVYDICDSEEAVYLFPSRHKSGSRPDFILPFLKAVLISCISSQWQVIYISYLILEIIYYMHRKIIDEVSGGANFLSRLIAAILELNWAIDDEECKGLKKLYLLSGRVRNLIVKHKVRNETVHRWFGEEEIYGVPKVITIIRASTLSKSKHCIVCTICEGKDWNGANCPKCGRQGKPITCGMTLADFEEKHYKKIFLREGCLDGPPREEFKGYVQYSARGQLFLRNLPILATKMKLLMVGNLGAEVGDLEHLGWVLRGIPPDQQRLIFAGKQLEDGRTLSDYNIQKESTLHLVLRLRGGMQIFVKTLTGKTITLEVEPSDTIENVKAKIQDKEGIPPDQQRLILAGKQLEDGRTLSAYKIQKESTLYLGLRLRGGMQIFVKTLTGKTITLEVEPSDTIENVKAKIQDKEGIPPGQKRLIFPANKREDARTLSDYNIQKESTLHLFLRLRGGGPTVCKKVANREKCHVNIMDKLTAFFGIMPRGTTPRAPVRFPTALLKVRRGLETGWAYTHQGGISSVDHVTAGKDLLVCDSMGRTRVVCHSNNKMTDETEYGIKTDSGCPEGARCYVLNPETVDISGTKG
hhhhhhhhhhhhhhhhhhhhhhhhhhhhh.....................................................HHHHHHHHHHHHHHH.hhhhhhhhhhhhhhhh..........................................................................................................................................................................................................................................................................................................................................................................................................................................................................................................................................
>Q9E2W5_A
QRTTQLRVIKALLPQERQDSLFPSRHKSGSRPDFILPFLKAVLISCISSQWQVVYISYLILEITYYMHRKIIDEVSGGANFLSRLIAAILELNWAIDDGECKGLKKLYLLSGRVRNLIVKHKVRNETVHRWFGEEEIYGVPKVITIIKASTLSKSKHCIVCTICEGKDWNGANCPKCGRQGKPITCGMTLADFEEKHYKKIFIREGCLDGPLREEYKGYVQYTARGQLFVRNLPILATKMKLLMVGNLGAEVGDLEHLGWVLRGPAVCKKITNHEKCHVNIMDKLTAFFGIMP
.....................................................................................................................................................................................................................................................................................................
>Q9E352_A
MELLNKLFGTERPIYVGDFAIGVNKPRNIDMFDLVCRLALKYIRTGRVERDVGTLTEFLVVIAKNDCAAKWDWLMRRGKGRDYIKPAIVAGIGILLPLLFAKRWYTRMATAVVTLPLTAVATYATLPRESLSAFKMRKEAMADMGDESDATECLEVWKAKSIKGPDGEEVVTGSRITRVVAKVKPRRNRYAAKIAQVARSKVGYLSNTPENRLIYQRVLIEIMDKDCVRYCDRDALLPVAIGLCFVYQEGVREASQLWGSTESLGLKGGLVRLPGTVTRINNDIPSGVLQSQEVFQVRIGPPVSKERSIYMVSGCPSQARFLVHNHCLANLKRGLVERVFCVEKNGKLVRTPQPAKGAFASLSPFRKAVVEEVGTAHRLGYDGFLSYYSGAKLRTYSNAVESLHIQSVNERDSHLTTFVKAEKISTSKGDPAPRVIQPRSPRYNVELGRYLRHLESKLMKAVDTVYGETTCIKGYTADEVGMIFKNKWDRFHKPVAIGLDASRFDQHCSVEALQFEHGFYKALYPNNKLLDKLLSWQLVNKGKGYVPDGGISYVKEGCRMSGDINTSLGNYLLMCSMVYGFMRFVGINEYSLANCGDDCVLIVESRNLDQVQSKLPEYFFRLGFTMKVEKPVYYLEEIEFCQAHPVQFQGGWKMVRNVRTAMSKDVHCVNNIRDIPTRKAWSNAQHVGGMALSSGIPVVETFYSRFRTYDVVKHQRIDTVTNQHKWRGAGGAYVVTPESRASFWQAFRLTGDEQQALEDRLMRWEMDLCGIEGTDSCEPSVLDFAAA
...................................................................................................................................................................................................................................................................................................................................................................................................................................................................................................................................................................................................................................................................................................................................................................................................................
>Q9E3I7_A
MWEAVTLKTEVIGVTSLMNVHSNGQATHDNGAGKPVQGTSFHFSSVGGEALELQGVV
.........................................................
>Q9E3S5_A
MSKKSGKWWESNDKFAKAVYQQFVEFYEKVTGTDLELIQILKDHYNISLDNPLENPSSLFDLVARIKNNLKNSPDLYSHHFQSHGQLSDHPHALSSSSSHAEPRGENAVSSSEDLHKPGQVSVQLPGTNYVGPGNELQAGPPQSAVDSAARIHDFRYSQLAKLGINPYTHLTVADEELLKNIKNETGFQAQVVKDYFTLKGAAAPVAHFQGSLPEVPAYNASEKYPSMTSVNSAEASTGAGGGGSNPVKSMWSEGATFSANSVTCTFSRQFLIPYDPEHHYKVFSPAASSCHNASGKEAKVCTISPIMGYSTPWRYLDFNALNLFFSPLEFQHLIENYGSIAPDALTVTISEIAVKDVTDKTGGGVQVTDSTTGRLCMLVDHEYKYPYVLGQGQDTLAPELPIWVYFPPQYAYLTVGDVNTQGISGDSKKLASEESAFYVLEHSSFQLLGTGGTATMSYKFPPVPPENLEGCSQHFYEMYNPLYGSRLGVPHTLGGDPKFRSLTHEDHAIQPQNFMPGPLVNSVSTRGRQL
...................................................................................................................................................................................................................................................................................................................................................................................................................................................................................................................................................
>Q9E4B7_A
HNSLILPPFSLSPVPTLGSRPRRAVPVAVWLVSALAMGAGMAGGITGSMSLASGRSLLHEVDKDISQLTQAIVKNHKNLLKIAQYAAQNRRGLDLLFWEQGGLCKALQEQLLFSKYY
.....................................................................................................................
>Q9E4C9_A
EEEIILRSKNFTNNAKTIIVQLNESVVINCTRPSNNTRTSIPLGPGQAWYTTGQIIGDIRQAHCNISKAQWENTLKQVAKKLFEKFNKTIAFKRSSGGDPEIVMHSFNCGGEFSIVIQHNCLIVLGIQHNCLLILQGIVLQMTLSYSHAE
......................................................................................................................................................
>Q9E5Z3_A
DPVRTPLELQVGSLVGNELTFECDKCGARQETLASFSYIWSGVPLTRATPTKPPVVRPVGSLLVADTTKIYVTNPDNVGRRVDKVTFWRAPRVHDKIPRGLYRARRRAAQACLSMGYTYE
........................................................................................................................
>Q9E6G3_A
WASHIHLVKPRIRTLIGQKRYTDYLTVMDRYSVEADLQPGELI
...........................................
>Q9E6G7_A
ATWAENIYTPIMQVRNLIGAERYVDYMPSTDRVRTMKQRVVSN
...........................................
>Q9E6G9_A
WCSFVHPVRPGSSQARTVYTIRWVSGLDHLFFFLRLKEFTEHL
...........................................
>Q9E6H2_A
SRATWAKNIQTAINQVRSLIGNEEYTDLQKRFRREEEEAGVLW
...........................................
>Q9E6H6_A
YRNIFREYGSIKLAIDKEMLEYYMLVKKYLVDYIVWLLRIRVL
...........................................
>Q9E6L9_A
MGVSMITIVTLLDECDRLPGRSRDAASTLWIFLIKQCMEQIQDDVGVPIIVRAADLFRFAKPMLILPRQHRPIVRTKPPDGTGVRGTGLAGTRDSFIVRLFEDVAGCSTEWQDVLSGYLMLESEVSGNAPHSLWIVGAADICRIALECIPLPKRLLAIKVSGTWSGMPWAIPDNIQTLLTSTWEPKFDTPEDRAHFCDSDMVCVYKILGSPPNPLKPPEIEPPQMSSTPGRLFCCGKCCKKEDRDAIAIPVRYTATGKSRIQKKCRAGSH
..............................................................................................................................................................................................................................................................................
>Q9E6R4_A
MTSERALTLAPGKVSTADIYEADFSFRREFVRQILQREFILFEISMYIIFIVTFCYKIILFLFRIIPKDLDHRQRNRGRKMSASA
......................................hhhhhhhhhhhhhhh................................
>Q9E742_A
HWGVVFGLAYFSMQGAWAKVIAILLLVAGVDAQTRTTGGSAARTTYGLTALFKQGSHQNIQLNDSLNTGFVAALFYVRHFNSSGCPERMSSCRRLDDF
..hhhhhhhhhhh..HHHHHHHHHHHH.......................................................................
>Q9E796_A
GPQVGCARDKEDFRAIPAAWETPAHPERSALHRQVLGKARISLASVWKRGLRLGRLAPVPPRVSSYLGPHRP
........................................................................
>Q9E7L3_A
QDSIQSMGDFWKEFYAKDSGKKIPDSHKSRLANDPNKVGFTKSALFHKQPLSHSLAQTWANFRGTQDKADLVKVTMDMNIEKYTVRLPDAVRTTAGPLYIEWINLPRMSENSARKLAEVGWNNADICGVDLAVKSHIAVGTPVRVIISLVDGACSDMPTATMCAFEVNLASQNNRSLNLPLLSLPFSRLLADLHDFQNRVKIACQFRDPEGFNVGTPMLSFSSLEFSELKQTAFERNSLLRDSWSEIEKRACHGGGRCVASQGIVQTWEKEVNPPLKEYAPLVLPPIPQPKRNFIDQQTGEVVQPFMQKSRSMRFQSPSDLWSRPSVDGGSTSTQPPSKGSLRCDNVPGCAYEVDPL
.....................................................................................................................................................................................................................................................................................................................................................................
>Q9E865_A
SSSSPSSSSLIVLSSPSSSRSPSPSPPRPRADCSSRPRRGRGSNRGGRSGPQSKGRKTSPRTRKLEDEDYLPQETANRRGGGRGRPPKSGRAVQ
..............................................................................................
>Q9E8E5_A
MLLITEDANHKFTGLIGMLYAMSRLGREDTLKILKDAGYQVRANGVDVITHRQDVNGKEMKFEVLTLVSLTSEIQGNIEIESRKSYKKMLKEMGEVASEYRHDAPDCGMIVLCVAALVITKLAAGDRSGLTAVIRRANNVLRNEMKRYKGLIPKDIANSFYEVFEKYPHYIDVFVHFGIAQSSTRGGSRVEGIFAGLFMNAYGAGQVMLRWGVLAKSVKNIMLGHASVQA
......................................................................................................................................................................................................................................
>Q9E8F9_A
MIVCLTPSKSDTGFGLSFRTASKAFSSLREEKNTSAANTSKMATSKSRATAPPLAPISTCLTHFASCITTLLLVLILSHLTPTTEAAQPEVRIKAVTYDWLCVLDINCTHQQPVHLKWKGYDYKTSHLTIKANSDISDEPVMCTTDNHPRETATVDIRDHCKFPPTVRYMLKKVLPIYFTFLSGVMLCLVFPAARYPSLLSALPVAMASTTSSITTDVSTLSNYSSEQSTTEHPTTANSQPYTAVEKTLLALIPILIACIVMVLVFTFLLKKKQKEVNDAGVYPIYRPRRSSSMSKLTLITTLCLLATANCEKHYKSYVEGENAYLENLFNNYCELKWYWFYTRHEGYVLAKRDGDHTRTFDLKPKNMYVDEDTFDLIIRNIEVKNTGMYEVEYHCGTYTRSEYYVVTVLPNIAESSLNVESVSINGSICQISLHCGIENNLVETRIIYEDNVISDNNLMLSLNISKEPSTLTCFTNTSKQSVKLSLNISDYCKQPNSKHEKIILSEDSSENEKKQIIVFSVTAAVAFLMIILLIISFKPRLCFGTPVYAVVLAATGAEASNCTCADVNNDWSYVLVIILSTLTCISLIVGILKIIFLCLFRCPGNHDDDDV
SSSSSSSSSSSSSSSSSSSSSSSSSSSSSSSSSSSSSSSSSSSSSSSSSSSSSSSSSSSSSSSSSSSSSSSSSSSSSSSSSSSSS.....................................................................................hhhhhhhhhhhhhhhhhhhhh.......................................................hhhhhhhhhhhhhhhhhhhhhhh.......................................................................................................................................................................................................................................................hhhhhhhhhhhhhhhhhhhhhhhhhhhhhh............................hhhhhhhhhhhhhhhhhhhhhhhhhh............
>Q9E8G2_A
MITTQAISPSKQTQTSQTSPSCVPQTTIPEKRPLLTFETTATFHRPLDTC
..................................................
>Q9E8J0_A
ARIVEDFQNRLVLADDLGVFPRRNLSGEVIRDEPEIIYAELEDKLLSFESSVYLPKAVTMETEVFVLPKLQTDLETGNAEEDIETTVVTEVLIDEESSYFWLYFVFLLLSIFISCFIVLSRWFICFLGNRGGRGGPFFRKVATALWNARLWLLSKAARRYGNLGIVRKRYTRAGMRRYLRDYNL
...................................................................................................hhhhhhhhhhhhhhhhhhhhhh...............................................................
>Q9E8J3_A
RTTLRSIIDDHLRGMFHNDTCELPKDSAFLGYTTDNGGAWMYGKPSRFGHSYGVGFSLNSKREITKCELVKLMWNYDGRGQISQKPVNTKAFSYLLLSELTFMMNELLIFCNLQKVIKKKERTKHALITLRDGVPGCGNSTWIVENANPMKDMVLSMCKEATEDLKEKFAKRLRCTESALRRVRTVDSFLMHDYDKFRAATV
..........................................................................................................................................................................................................
>Q9E8Q8_A
MELTTFNTNHPFIHSAYPKTFSYVPKNENDIYSVNVTDVRVEAISSPEIKLILPEIKGKGRVSYLKNYQFLLLDYFEIWLKNKDEHPFLFHKAKSEEIFSTYIINEYHSLNYFTNKDDFLTTKEGTHADCIIFPKKEISIPLDSLLSAFKIFKDTEIIFNFKFHNIEEIIAYDVEFRRHSLEQLKKNFSETSLNIRFQFLNVPIISSAELTATNVITKKDVIGKDNTQMMNTSDFSNTIAVSFHSKSDIFNHENRYIINPGVDYSEDVLVQKWVLNILKDLLIVTTKDMSLSENKKALGFKDEAVFHEITKNTMTFNKLEKRFCKITIENIPEDHKLYYHTNILSFTRRFQHTKALNVSTLFKKITGVYLPNQKVINFLDIDHSIDIKIVSLPISIWDHELNSHPGDLRSNAMKERDFFFKNRFLLGMDFNCKDRGYERISLKGGKDIFENLLRERKPFLRKLPIIEFDPAMQRGISLYTTFISPSLMIYADPSINFTNFLVEIQWKEYDECDPLNLLKRFPCVDLYEMQKITQNPDTQRISIESI
..................................................................................................................................................................................................................................................................................................................................................................................................................................................................................................................................................................
>Q9E8W8_A
PIPKARRPEGKTWAQPGYPWPLYGNEGCGWAGWLLSPRGSRPNWGPTNPRRRSRNLGKVINTLTCGFADLMGY
.........................................................................
>Q9E929_A
YVMERHLEIFKKGCQICGSLSLMWGMLLEELAGDSHVGNGMLVE
............................................
>Q9E931_A
YVMGYTEIFKKGCQVCGSLSLMWGMLLVEIGRRLTRREWSFSRIVVLILISFSWGMYVNRVNASGSHVAMVTSPPGYR
...........hhhhhhhhhhhhhhhhhhhh.........HHHHHHHHHHHHHHH.......................
>Q9E937_A
MSGGDAACGSAYWPRGAAGGRRSNAWSRAPPPPPRDPGRPKPPAAAGKSRSESANDVCRIWSLHSFIHSFIHSFIYLFIRQRYISIPATVNPTTTPPPPPIERFYPFEMTFTERSSLQDPDGDVNRTDPPLIVPQASELRPTFSESSRGSPTAVCPGTETAGAEPWPPGLRSPRPFRRPARLYRRIAIPRAAETAPPDPVRPRPTLPWEAPLSVPSPLWRSAGRKDPAFAAAPPPRTGHGSSRRCRRAVFLLRNFLYRVCGRTLRRTRPRARRRFCATEWPGEGARGAFVLGTGIEAWPRPTNGPGGDASARQTAARTTNSAERNRAAGFRRPPNLFICPSPRSRMICRTRGAACPDSP
.......................................................................................................................................................................................................................................................................................................................................................................
>Q9E942_A
MPFVFRFIPQDACRRQESEGGRNTRPPKTDLCTLLRIIAHHETPHIFTPGPRLPKSSAIVDGLWVACRGLAAECMFDGRATIELAERLATSWLTAIRLILVWHPVYALGQQHEPLERICRQGREYIAMLSGTIQTSYATWPFWQMMQRCLDWCCSFHIPDDRSCEHGSPRLGIQLEGENQIFAPSLGLYSAVMAWTPIPCHVQVPVFPRPGESDDVSTPPSGAQIGRVRPHSLQRLALKHRPIDADVHRPMPLGRPLPSMHMDDPDDPQPGPSGQGRAPRTPTLEGVRVAEQPVSLRRARTPPPPLNVDEDDNDLPPGQPPRPHLRTPPSSPSSSETEIDEELNAQPDPWGTNRSSTPTDNSSASEDEARGSGLPRPLRSATTEPRVTRRSRREARSRSRSRSGDRRWGPSRLRSMPGRRRASRQDTVLVDSSEEEP
.....................................................................................................................................................................................................................................................................................................................................................................................................................................................
>Q9E957_A
MWHYTSINNDTRVALDPKPNQIRTITKPNTVPQLGTDYLYTFNSQRRSHTLRLLGPFQYFNFSETDRGHPLFRLPLKYPSKAIPADELIDNLHSWMRSVHLLHVRSEDNTLRYNWMLGVYARSTNYTTPVGQLVVNAPAILNYSNPQDAFNSVFVALGIDYIDIPITNSNIFDDSSTPYNVRIWHAPTMTEVNHILALMRKSTLVSTHSSWHWDVLHTFHYRSESDMIDHFAAKILEDWRQKEKLDKGALVEADRVVQRLIPLSSSTYVQRLAAIGALYPNEFTENVLDLSRLSTALLQLSDTYYQHANDQLRRLYRRMYNDSRTLYMTQRHQELLLAQITADPNILLYPYTYIFTTAYTSMNYISNTGQGRIKHSLAVTGTTEHTIADITLGPMSEDVVTISMVEPMSIAAEDMYGYVLDTPTRDIWPADEQIEQKGDAVALYDTKTSRALGMFNNTVRIDDLLSPLLGLVYRTYIKGDTMTMTQGSLDHLTLCAAVDSDITFVGNRMIAPLAEGYIPKAMHRNNSTMKMLSLYVALKKLENFTTNSYLMAPDTSIILLGAEREPAVSILRRFNRSVSNVRIIGMGDRAVEPNIRVRVPFPIDKNISADFIICDINSYEDQSFESMFGETISVVTTCASAATRVLVKINHPSEYMINSVIERLSQLGGVFYHTALLKTASQNPYSYETYIYITPIAAAVRFPFYSNSAIINRYMTAVADDETPIIPSIHTVIKGHSNTYSPGLFCGCIDVQSAPFALSQLKSYCSEATTWRVDSDDNLVNIIARIDPARIALEFRTRSNTSAYHEYQRYVPNGLGFKGRKTREFRYIHREVTFIHKLMTYALIREQISLTENMTQVVSIGGRNLADISVVPLNMKYVVIDPATRIETLTQEKKNIEVQSRPFSFDAASMDLENNSIYLFIAVIMNEPNGAATPARTQMDKIRNVATAMLTRTNCVAYISFYEAGIITRLDQSTAHKTIRVEEGRLKVANYVPVDTLVEADVTLMLRDIGITHEIIRPSTPELINACSNYGIRLGSTGGAVLDVFNHYSPVIKLVRS
.................................................................................................................................................................................................................................................................................................................................................................................................................................................................................................................................................................................................................................................................................................................................................................................................................................................................................................................................................................................................................................................................................................
>Q9E963_A
MSGIVWSDGEILTTTGMPLIDCGRSRVKFRETARTSTNELCRNAEQHFGDLADLSWPERGSKAERVSLLFQAGRFRPTEAPDNLDSACRELEREYPRSKQRACLWGGNLELRKPQRKDPRNRAKGHQAGLQSRGPPQLDWNYKWGSPGLLHDLGCGGCLGATRGPFPNRTKPRCDSS
.................................................................................................................................................................................
>Q9E9N2_A
AKTTTEPPPVSAKGVFKEAPLFMPTGAGKSTRVPLEYGNMGHKVLILNPSVATVRAMGPYMERLAGKHPSIYCGHDTTAFTRITDSPLTYSTYGRFLANPRQMLRGVSVVICDECHSHDSTVLLGIGRVRELARGCGVQLVLYATATPPGSPMTQHPSIIETKL
....................................................................................................................................................................
>Q9E9R0_A
METSRTYNLEAHKSKDCECEVSVSHHSTHAKSGKKQASKRASGSKSSQTSVSTNTNIASRRQPGKQMVVPDHDASLDAVVPQLETLEISQVASRDSNRRRGSRRSATPPSDDGLDTFSDTRSETRHTEGNWAQHPNAGSWSQLSLNEQHYEVATGTPVMPPNPGPTQPRTRLPKTQVHVDGAGDVVTAPHADWDRYQAYLDRVKRDYGGIGFGNRPLVKSVNGYAHMPNSTDILGHRHPMFIVWQQINCYGHVVKGLETIDGMFGIGWHFDLVFRNMKRIHEYLEGVGCVPYHKLKDFA
...........................................................................................................................................................................................................................................................................................................
>Q9EAB0_A
VWRLCTGRLVPHLWGTMFDPPTSSRPTGHLSRTSDHLGP
.......................................
>Q9EAF3_A
LDQVYNVKDKEVQMGQVHAKTSAQVQCTHGIRPDSVNSAVCLNGSLAEEEIIIRSENLTNNAKNIIVTAYMSCNNNLHTGLTTIQEKYTYRTRASMVYNKNNRKYKSKHIVSLMKQDGIQLYNRYAEKLSRSFLTQTIIFKPSSGGDPEIT
.......................................................................................................................................................
>Q9EAI2_A
KQIIAQLQPAIRTGSEELRSLYNTVATLYCVHQRIEIKDTKEALDKIEEEQNKSKKKKQAEADTGNQQSGQPKLPYSAEPTGTNGTSGHIT
...........................................................................................
>Q9EAV4_A
PNNNTRQGTRIGPRQMFYTTKVVGDIRQAYCNVSGWNETLNQVAKELKNLLNLTTIKIEPSAGGDPEITHSFNC
..........................................................................
>Q9EAZ5_A
MKQYIVLACICLAAAAIPTSLQQSFASSCTEEENNHHMGIDVIIKVTKQDQTPTNDKICQSVTEVTESEDDGYPKKS
SSSSSSSSSSSSSSSSS............................................................
>Q9EB00_A
MQLSMSSLIGFGTLVLALSAQTFDLQGLSCNTDSTPGLIDLEIRRLCHTPTENVISCEVSYLNHTTTSLPAVHTSCLKYHCKTYWGFFGSY
SSSSSSSSSSSSSSSSSSSS.......................................................................
>Q9EFR1_A
PQITLWQRPLVTIKIGGQLKEALLDTGADDTVLEEMNLPGRWKPKMIEGIGGFIKVR
.........................................................
>Q9ELS0_A
GLSSPILDIGLDFAGLRTYSGVKTCIGMYGAMFRALQGSGGILHGTLRRIGTSLVSGNLRMLSWFGSNIPTFEESSNYPHVDIDFSRGDGKFALQIRAPLSRVPNRGNLGKVVFYLLGGPLAAKDVTADLYFSIFIEGIKESVVPSVLQYSEMSCNWAEISAIVGTGQTIIVPNHICDWKLSNATVALKNNPLSAIFGACGYFRGKLEMSLTWTANGKLSDAGSRLWIGKCWGDPKRAEVLESTVTNVYIPGSCSFVLDVGDYTGCNKPGNMPASLTNETQHINIWVEDGSKIGNLQLSIRLLPGFAFYGRSVLLSG
.............................................................................................................................................................................................................................................................................................................................
>Q9ELT0_A
MGKVQFGDGHWANNKEWSDLLSEIFSKIRASIDGFANATADLAAGLEYQAFNPEKILRKLIASSTSLDDFVKDMRDLLVARYTRGTSFLFNAKNSIEKAKDKKKAEAIQVLINRYGVKKNAGDNAVDQATLGRISQVLAYMALRVALQITDYHKPIIPLRPISTVDIKNAIIDVVPQFLYLKADQLDSKTNSEAALYVIHLCYQVCVSERIMTKAQKDKHSVHTKSAMITHCMGFVNLAMDNSSVVSDDKIAGRRMISGPWGLQETALDATGCACIIDVVDFCCRGHKVTDAVAPVRLFRLAIECIKDTADLKDAGVKLKTLVDK
.....................................................................................................................................................................................................................................................................................................................................
>Q9EM70_A
MLAKSLFILTLWLAVCEGGLVGENYTYYYQSEYRPPNGWHMQGGAYKVVNKTTINYTDQCTIGVIRGGVPINESAIAFTSAIGINWSKRGVCTVYCNYTNFYVFVTHCGGIGHSCIVNTNQTGVIIFGVKDYNDQFVYNRTLNADGPYANFKAWQCLSNYTSVFLNGNILYTSNYTEDVKAAGVYATQVRGLERRVMRDTPVMAYFVNGTVQDVILCDDSPKGRLACQYNTGNFSDGLYPVYEETVASNFTFVPLDTSSTSYGVLHNFTFDNVTGVEPNNNGHIARFNISTIPEGYVNFKFNFLNSFTYVESDFDIGSYYGKPGSRCNFRPESINNGLSFNSLTVSIAYGPISGGCKQSVWKNEATCCFAYKYNRGSHNCKGLYIFDKDVDYECVLLVFISKTDGSRIRTATSPPVYTNNNVININLGLCVDYNVYGITGRGLITNITESVHPGYLDHGGLVLLDATGSVDTFVLHSRNLTSYYKVNPCSDINEQYVVSGGTLVGKLTSNNQTGAQQLGDMFYVKFSTSGRRIRR
SSSSSSSSSSSSSSSSSS.....................................................................................................................................................................................................................................................................................................................................................................................................................................................................................................................................
>Q9EME0_A
MANDNNLFLNKSNLINFIESVKNYPCLYNTQFANKYNNKKAWIEIAKKYNSTVDECRYKWRKLRVSYMRSLNRRQSSDNITREYYLTNYLRFLRPFIKIKQHSDKINTQNDINYSDVEIIDDINDIKNVIKKEECVKMTNKPNKMLLLSLLPDLENYTESEMRYFVKKIIKICDNVERKRFLNK
........................................................................................................................................................................................
>Q9EME2_A
MYSIDSINIDLEVKNNSSLLLYGILFGYFIRLCDVICDKNDNVIETKFKYISPNLTRNQILKSNSTLVFNNKQLYYNKTIDSYMFDNYAITLRNCGTNTHSEIIYMKRIELYLPDYNKYFNECNYNNMICDINNDELYKYLVWSEFKNNIIKKKINVDVKLEDKNTDYYYINIKKENISILIYKNDVKINNIFYYDYYNIKIKHVYIQNISYNNIIQDINDNKYNNNNNNNNNIKLYILYIIIIIILSLLYILFIIIKYIKNKTEIDKKTVNYIELDII
............................................................................................................................................................................................................................................hhhhhhhhhhhhhhhhh..........................
>Q9EME3_A
MNIPIEILEIIIDYLDNETKLKFINSKCIIPKLIKSVHIDNMLNINKNPFENIKKFSNLKKISCSDTNIESLSGIQIFNKLQNIDCSNSKIYSLSEIENFINLKVLNCSKIKIYSLKYITKCINLQVLICNNTNISSLEGIENLTKLRELKCSFTSINSLKEIKNHSNLQILNFSSTNISSLEDIKNLVNLKNLIFHKTNINSLLDIYNLKNLQKLCCSYTKINSLNGIQNLFNLKNLDCSNTNITSLKGIEKLNNLQILSCINTKINSFDEINNINKYNKNFYIFFY
................................................................................................................................................................................................................................................................................................
>Q9EME4_A
MTIIKQIYISDTKEKYNIYIYVDIKTKLSYFISNDILKILTESTDNIYKYCEKSDIFKWINIHNNIPSNISDETILINKNGLNNIISKLNNEKSNHFRKWLNDIDINIIIKNEIYSNGYIYLVTKSDYKLNNYYKLYSSYNINNLDKEYYIVISFQHHDIYTIYKKLCKILEKNNINNNLYYFKNFDCSKFKYIITQLICIEECI
.............................................................................................................................................................................................................
>Q9EME5_A
MKIIIIIFICIYQTFGIKPNISLCCGINEYYYNDKCINNKTYFLEYNIEPLVYDKNIKLTNKTIYDSFNIIINKLNDKTFKEKSYDVIINKKYINIYLIENGILYMENYPNSYNKWIKIDTEYCINYIKINNKLRLSYRNIINEKNDDNIFYLIKYNIVSCVFIILTLILYSLLYNNRIKYNVYDLELFSLFMFQYLITILNIDTHYELVCKILTYLICFFAYMLFSCINITSIVILSNLYNIKINKKYCNLYIVFLPIIIISIFILFDNIDMTNYSWIITPKTNTRSCFLGYYERLFYLYIPIGLMILLNWIIFSIIIFKMFKNNNYIWKWSNILLYLKLSVIMGLMWIFEIISSFFDYNIIFYIIDIYNCMSGFSLFIVLILNQKFIINLHKKNIYIKV
SSSSSSSSSSSSSSS........................................................................................................................................hhhhhhhhhhhhhhhhhhhhhhh........HHHHHHHHHHHHHHHHHHH..........hhhhhhhhhhhhhhhhhhhhhhhhh.............HHHHHHHHHHHHHHHHHHHH..........................hhhhhhhhhhhhhhhhhhhhhhhh...............HHHHHHHHHHHHHHHHHHHHHHH.....hhhhhhhhhhhhhhhhhhhhhh.................
>Q9EME6_A
MLIDINDIFNNRKICTICREIIELSKNDRCLTCNTLHICTKCSYNTIIQYHFNIIKYAEWVYVRQCLKCILDQVFNTNIMTYSRDVLLEIINNNNYVDCEHRNNLYNIFKQKNHSNENINNFIYKIDNTKNFSNNNNVFKYNNSIIHDKKCFICVYNFIKINYNFHKIIFRFIIFKINLYFKIDDNVLDIPLKNINFKYEFQSRVINFTNTHDHETKIISKLIKNRYDRFYNFDKNYFCDNIIDLYNNSIDNIKKKELISNAEYKYYLYCNVKTPKQQNILTRLKNIDEYNVDVKLFNKFNVINNHNNVLKESIKIIKNYKYILTLDFKDAFERITYPHICYLVNKYILCNKLKNDILNHYIYMNNIFSNSKPKLILNDVSPYIFKMCMYDIIQKTINKNIEFLNICDDFIFFENDIYKLFYFISNFIKYIYRHTNMRININKYRLYEKHMQNIYFLNTVIFPSLLFRLKINKWRHRTYMINSKVYFKLIEKYSNNDQYFINNK
........................................................................................................................................................................................................................................................................................................................................................................................................................................................................................................................
>Q9EME9_A
MENIIDSFIDTNQLILPNNIDNINLNLNIIHNIEDDSINNIYKALYKYNKVLKYIVKNYKIDLYILDVKLAIECVNNNKILCIDYEKEKIIKNELKCTFYKYNPNDKNFCIFKTIGEIFDIINKK
.............................................................................................................................
>Q9EMF5_A
MLFFLQHILHLFLHIFELLSCDFCSLISIILIYVCDDNDLIKLLSISALSISSDEEYFLNLNSLLCVIIFL
.......................................................................
>Q9EMF6_A
MDVNISEYVDMSGYKKIITHNNEFKLRKYSSSDDIDKALILNNLIKSLSSHTYISIIDINEQKSQDNNSNICKNKCNICCKKNNIKKNQNIIKRFLNIILKH
......................................................................................................
>Q9EMG2_A
MNPVSFSFIISSVDIPNIFSICVRLSSGNSNIVSPKLCNNNVKLVISLLTHLLLKTILQLLILLVLISFIFILQLIFVVLDILFNLSINLVYTSLNIVLPILILLFLVCNCDSFILIYLN
........................................................................................................................
>Q9EMG4_A
MFIDNLNNNMYYLITPIVRILIHTNNNSNKILKTKPVSDNDYEILKYSSFVEDNTLIINENYINSFTCCKYKIYKITNKNNNGISYKNLPTLYCSNITCLNNKLQNIINK
..............................................................................................................
>Q9EMG5_A
MEKELIENIYTIIKFLPDESYNKLTIKSITDFLYKSVRMTEQTLLKLLSEKTELNPLLCKEFESQLDKIINT
........................................................................
>Q9EMG7_A
MFLYNNILLFINDILLVLYPIKSFLLIKLIVLSLNKKSDFLIIYSKYSISILEAIFLIILEVFIILLYVFKSIFFDKISELSKVNIAIVISV
............................................................................................
>Q9EMG8_A
MISLFNILIIFILLFMIIFISYYNSVYINFISNHKNYNINNIYFIDNFDRYNSIIMENLDERCINIIKYNSYYSLENIIILSQVYKSKCSIFYLDSDIKQYINDDVLQNITIINYGIIGDLFNYINKIIINNYFFIDKIIYKKYGMLQNIITSNLSILPDILIYDNNYYYISYYTLITMAMLTFDNSDILSKNIDLNTYNNIINTSRIIKKIASNIDMEYFEYIIRKSDFLFKDNTINLIRRKDFIGYKTNNMSLINNKILLYKNIAIITNYIKNEKYFGNCIIIKKHYIDYINKLTSGCLYIENNNYDIEYKFNKNIYKNNIILYNNYILKKENKIININNDILLYKYNIINKLNIDYDININKNIDNRIVSNNHIITIDKKYIYDKNIKIYNCNNISIYDNIYGNIFYKFDKISNIYINFINTNIYNYYYISIINPKNIIIEYNIN
SSSSS.HHHHHHHHHHHHHH............................................................................................................................................................................................................................................................................................................................................................................................................................................
>Q9EMG9_A
MEKEQNVADDVEDIDDKEYDEILKNIEDEKNELKKKEYTEGLLRLIFKNIKENVDKNTENENNDFETEIDVDKQTEVQG
...............................................................................
>Q9EMH0_A
MIIDINNIYNNIYNNILYYLNIIYRNVIFPFKKYIFLNYSIEIINLLSEDEMFTLYANLYKFIKNDNFVDIIKKIKKIIDLSQNIIINKTTNDAINNIYNKINENESDQIDSILNISQEIINEFKNIYINIKNDENVNNINILIDDLSYYLQNIINDENFINVKNEIYKIHNNKNKTIIKIREHIDNNVIFKLLFVFTENLLNLYLKINN
..................................................................................................................................................................................................................
>Q9EMH1_A
MLINCMSNINLPVTNNIDFIGDIAIISNITHIHNKNLIKIFFKKFDDFKEIIFVPGNIDILFDNDIVINNEYIHNYHYRKILRNGLETIDDNELDIIILRDELYEFDHFDDIIKIYGQSYSEDKKYKYSNINKNEGISHLKSSKDIINYRNNIPKCDILITSSSPFGDDNACGYLLSKVINIKPKYHIFNGLTQYTHPSIVNYNDIIFVNSNIYNNKKKSYIINY
.................................................................................................................................................................................................................................
>Q9EMH9_A
MCVIRVICPNIDIMLLSIINAYFSFIKYILLYIFLSISINLSKKSTLKLIFNIFIISKCNLYILLKFFNIFLFLIFFLYFLYILSK
......................................................................................
>Q9EMI3_A
MINIKQYFLFLIVIIHIITNIFFKQLIIIYEPVYYNTNYYDVLSISKYIIVFNIIIDDIITILCFMINKKVFYEYIEYHSIFVIFPLIVIFINRSDIILYNILFAYILSILYFIITFEINYVIIQKNNILKLNTQIIK
.....HHHHHHHHHHHHHHHHHHH....................hhhhhhhhhhhhhhhhhhhhh..........HHHHHHHHHHHHHHHHH......hhhhhhhhhhhhhhhhhhhhhh..................
>Q9EMI4_A
MIFIFGLKFFKHKYSICFLISSNLYLCVVKAITISLLFFLLNSTVSLKSENPNWVDAVPDFLVV
SSSSSSSSSSSS.............HHHHH..................................
>Q9EMI6_A
MSPFSLVKLHVEHTLNLVPPNLGLFTLFSLSFPIESITIGIASIVLLSNKVYLKVVIIYLLIFFFTFIVKFFI
....................hhhhh.........hhhhhhhhhhhhh....HHHHHHHHHHHHHHHHHHHH..
>Q9EMI8_A
MENINNYIGVVKNQNLHKDIKINNIYITILEDSKYYLTVDYCIENENILKYNIKSYFQKIYLENLKIKSYEKKIYYNDNITNILHCIKYKILK
.............................................................................................
>Q9EMJ1_A
MSVSINSLNIFKDIKFSSSNVFTLILLIVSSKLYGISALSHIIFLVFGSFKKLINSFTLSLSYIGFSFSLIFSKADNIVCIVSELYFVAPAFIL
..............................................................................................
>Q9EMJ3_A
MEKQNISKELANIFSNIKMNDNIKSDSNIDELFLNKKLCSPIKKKYLKYKKIKQISNVNKSKVCRKILF
.....................................................................
>Q9EMJ4_A
MDADILFLNNKKLYILTLSDIYVDNYILINSKLKYKFMEYNNGYVWSNIENINVRKIKQIINNRDYTGLNGTYVDGEIPRDNSNIKSIKIYNFYDNFVYNYEKSKILDEYYFNNINNLKCFDNNDECKKILYSNSNNKYDINRNIDIHKYEKDILSYNNIPIIFYINTKINLNINDLKLTNKIKIGKFYIFKVLIINNNTDIGRVVISPNLIDMMEEYAGIALFSDIKAFGNFNYYIDCYYDSDDEWSYPNHYPIIPPSIHGLKNIEKFIPYLKNISEHNIIRK
............................................................................................................................................................................................................................................................................................
>Q9EMJ5_A
MVWYFSINGLNIIFNNECQLYINNCFDNHTYCSLKEIDKPYKCFGCIIYLDFIIMKIYYENDVFTTFDLFNKNINNGNVVDNYIPTCSISDHFFPHHNKLFYIKNKYCPHVNNCHDRFCIKHNVNLINVNFPFVKYNHDE
............................................................................................................................................
>Q9EMJ8_A
MFFELTHAYHIILIHFLIYYIYLIYFHHILLYYIQYYSFLKMIYNLSYIVYNCLNYKWGNISPLGNYK
....................................................................
>Q9EMK2_A
MENKIDITILHSLVSLDNYNKKILYDDLSSTIYIDKYKNQLVNSSNISYITILLIIIIIIILILLIFFYRKNYHKYIYNTYIK
................................................hhhhhhhhhhhhhhhhhhhh...............
>Q9EMK4_A
MINIIAKIIFNIIFTFFLTFGIVVGLYIFSLSSLILYVVISSEIQSSACIVSSILFIILTGVLYILLLFFGIS
...hhhhhhhhhhhhhhhhhhhhhhhhhhhhhhhhhhhhh......HHHHHHHHHHHHHHHHHHHHHHHH...
>Q9EMK5_A
MDSNVIEIKKEEVKLINYANFSTFKIEEPHYDIPKNNKSIYSTPVKIINNIEETIHAEDCISEDITTYNINDDNENIYNPTTIPKVKKKVNIILNIIFAIIFIIVLLIMSLITFKLILW
...........................................................................................HHHHHHHHHHHHHHHHHHHHHHHHH...
>Q9EML0_A
MMLYLFLRHYYNLYFVSLLMINDIFVINSHNLFHLFLLLHIFFYNYIILILKIILLLVCI
............................................................
>Q9EML3_A
MNVKIIEKYQHFKEDKYISYYNIFIYILEEYIIILYNYKLIYIINKNYIQYMYYNYLFKNNIYYNLKLYNNNKLLKHKPSKKVRFSSEPPKLHIMYVWLYAAKQTRKLYWDKFAIDRHRFKRRINDIDISISWVLTPHHRHKIMKHLKLI
......................................................................................................................................................
>Q9EML4_A
MVNNTYTKIVVEIMQHVEEEQDMEEEVGMNGMTIENPTFMTIVPMQIVHLQIAVQTVVVVVNLNLIQMDVATQMLV
............................................................................
>Q9EML5_A
MNYLHRHNCHKRGVFYSHSIHPYFFFHILFFFHMLHYLHNYFRIRVVHHFLLHNLCYFQTY
.............................................................
>Q9EML6_A
MILDICDVHIQDHIKDLYLPSNDIFVRKEIHFHRNLQKFLQFYVNPLFYIHIWILIHYYY
............................................................
>Q9EML7_A
MFIPNIHDMLLRSCLLFVKLVYSDIVLLSFISNTLLNLLLPNDNVQFGYVFAYSNIITLV
............................................................
>Q9EML9_A
MLVIITKYYGFMTKSVPTLIFKNDIIELYLSINLTLVIIAKLFNILLIDILLFTGISPIITYLLYLDFINSICDTISNTSLF
..........................HHHHHHHHHHHHHHHHHH.hhhhhhhhhhhhhhh......................
>Q9EMM0_A
MAFYSHIRFNKHIFFILFYKFWYITTTIKKVCSFFIFIKVFIYYATSKMIIINYRKHKKSFFIIH
.................................................................
>Q9EMN1_A
MSYIFLLLTFVIILLFIYYYIRIINRDTYELETQETESISNEFVDNIDNFNNDLIRKYISDMKLETRIKEVETEIETLKSELNKKPEVKELIVLDQTNKIDDEKLVDAVDKIETENKE
hhhhhhhhhhhhhhhhhh....................................................................................................
>Q9EMN4_A
MDDIYGINTNSIVNKNPITNAIVNHDTNNVTNTNKTKNNNDIIIKTPISNSKNNKPKPKSKYKIEKDTLSPLIEKDEKSTVVMEIDKITFSDVFRQKKDIIDVDKPKHNDLNKIEMSNVNSTNADIKTEVNIDTKTETIIDTNTNTNTNTYTYKNTQNRKLPPTPDQDLIYKKKITKFYNNYDFMITICMFIINCIILPLIVISDACESFKIDYINSLICGTYLVYTILSIIIILKRKPRCIIRKIIIICIISIQLFIIILSSMVFSIEIFDTNERCSKILTTVIILIVIINLIWSFVKNIIIIINTLFNYNILHMKQNVCDYIV
.......................................................................................................................................................................................HHHHHHHHHHHHHHHHHHHH.........hhhhhhhhhhhhhhhhhhhhh............HHHHHHHHHHHHHHHHHHHHHHH...........hhhhhhhhhhhhhhhhhhhhhh........................
>Q9EMP1_A
MAILTPYSNDTNSDIITNNINEINLLFILALANNAAVAINIIKTSSLILLTKKSGTLFSKLAKIEISASLDSLLVSTLTFISCVILLSTDTLLLLLLLLFLYIGSVIGFNMALVGT
....................................................................................................................
>Q9EMP4_A
MLLYNNIGEFLILLLSNPSILDKSKSVNFNIYNSLNIIFLLLYFIINFSLFTLGKTNILLGFISL
.................................................................
>Q9EMP5_A
MYMIYILISHIWFHFKIWFKIICFSYICNIINNFIFKFINFFYIFKVFFNVRKRKIINNIIYNFTT
..................................................................
>Q9EMP7_A
MVDMVHKVKIYPLIIQIDKDMNNMVDLIIKEIKVAKVTKVDMIDMTVIVIDIIIMIVMIMIIMIRMDKDLAVLLM
...........................................................................
>Q9EMQ0_A
MYIMDLKLSLIIVCFLNFIWKTAIIVSGLLYLSIICKIEIITLLAIINSLINNIIIIVLLFIIMYYNNKYIKIYIILYISIIINIIIIILYAYNDIYIDILNYIIAIILDIYFITIIFKYNNLFIIDNYSNQNNEEYILNDINV
..........HHHHHHHHHHHHHHHHHHHHHH.......hhhhhhhhhhhhhhhhhhhhhh...........HHHHHHHHHHHHHHHHHHHH.....hhhhhhhhhhhhhhhhhhh............................
>Q9EMQ3_A
MLIYSCHFFYMILFLILSYTLDDIKFYIQLMMNQLMVLNFLYLHYLIHDLLFYCLVLPLLDNEYTIIHY
.....................................................................
>Q9EMQ5_A
MDYIFIDVFRKINKHNINIKQYVNKQSNSFHCIIYIFLVLFILISLILILVFKYVNIIKNVLIILTIFYVVILIVILIFIISIINIYLVALVNLIIDQNKLVKSINLPPPDYETI
................................HHHHHHHHHHHHHHHHHHHHH.......hhhhhhhhhhhhhhhhhhhhhh.................................
>Q9EMQ6_A
MKLFKFFLKKYININNILFKMLYSILKKNKNLQDYENEINDYVNNKFKNLYIIMSISISLFMITVGFILLFYVSISIKKYLNYDIIICLSVICIVFGTFVYLGILTEIKMSALENIIIRQNKIIKKNKPPSYNSIFINTIQ
...................................................HHHHHHHHHHHHHHHHHHHHHHH.........hhhhhhhhhhhhhhhhhhhhh.....................................
>Q9EMQ7_A
MLLYGNNDSFSFNFDLFIANCINSFLKPKYPPIIKISSENSLYIKSKIYCIILNVSILTYLYIGSYIL
....................................................................
>Q9EMR0_A
MRNNKEKYMNHFTDFIIRNLPFRNLIDSMKENIIINNETYKIEELFKYIYYHPLDLLTIRDISNADRKDEYVKQFVNNLYLRYAYNEMDFIKNNIRYDDKVYSIINEINYFPEHTSEFLKYRLSHYESESRIRGGRVVTFSGVPDNGYGYLLSQSDPSSKYIWAIVDNYLMIDNEDKFDFYTQYIPFINYFLKLYYNNITKKYIILDPSNPEENKDVPNANLIDESLKNKYNNFTKKLSYFDISNSRYNSINDVGDFNNYLDINTNKNIIENYDVIINNIIKSIYLYNIMDTNVEDILNIIMNDTNYLLLNEIYSEYLPNSSKLYVLVGLRRIIYEKSKQNKNISNLYMLDSFVSILLYLLERYYENDITTLNESKRLIKQYYKDNLNSKNSVNLDSINIIKENINNNIINITLDEDEQSRYNLIIATNPEIIVNYASRNYFNISSNEDNTSNVYKKAMAFFINNFIENNITNENIINNLSQVYTQNTDFINITYDDLNNLKIKYINNYNINLDIKKIINDNLEIIRIYKDNVLYDTNIKMNYKSFISLLPTIYYIIFYNQPINRKIYRKAIIQEPPIEEEISTETTKRARRVRFNPFNVEETIIEPKSVFVNKSKNYLYDTLFWSGISIDDFNKFPLYIKTIILDSCLILGRQINDDGSSTCVLYHDINNNDVTKICIIPYPYTANRTMYDVFKQVSDKLRSMYSYPVNYNINNNEKHLNLSKKGNYKFMNKLAECKDIKDLIQFYVMVRDTDPGHSEISIPPNQELYLAITLLDLLGFSPTLSRRNTSIGFSYYIQTDRQVSARNLIYILSRNYPDMVKSKELSDVVINILSPILAYLRYVLNYYRTNNTTLTAGSNNAGHDCCIPIKSNPLDLLINIDTSFTDSDNILDIMNRDMFNLDNDIFRQVIQNNIYSAGSVDIVDIITDNIPQNIYMKTNIIDKMYDKIFAGESISDILDIQFDEDINDNFNYNDVNMITNDLMKKLRKLLKKTTINNLEDNAMILKSQMLSSINNVFNRYSCMEKIPTQYLINIRTLLKQYSNENIKIDEDLKNNIQTIISNIHSNTKDIIKIITTLSAGIDLVRALKRSNANVENKTINLEFLKKLCDICKDSFYKYNRNNDIVYKNLLKDVFNNDNEINNDSVFDTC
.............................................................................................................................................................................................................................................................................................................................................................................................................................................................................................................................................................................................................................................................................................................................................................................................................................................................................................................................................................................................................................................................................................................................................................................................
>Q9EMR3_A
MYSPIPIICIFLSMLHEKFLYTISYIMILQIPFITLNSTTSPSILIAIIYDSLSIVFNLLYCIICVFILGLFFIVTKLILDIFLLLYIYSKDFTKLS
.......................................................hhhhhhhhhhhhhhhhhhhhh.....................
>Q9EMR8_A
MEFRNLWKINKKKYIINNNIFNRLPTEIHFMIAKYLTPLEYSYAIKYLNLSYDYMLWDENKIKILDYIPTHKFIERCLESNKYNNMEHFSLAYKVIEFKFYFKTPIIKYYKNYESYIEDKLYNERLNDIKCLLSKEYNYNIYDILDNELQLLLKIITKNIFIYCNKYIIDELYYYNFNIKINTFNNIYDIMDNNFYTYDSYFPISLWIWIYFIIKNEINNNEDNKSKILLSLINDIIIIHIKKNNFPILFSYYLEDY
.................................................................................................................................................................................................................................................................
>Q9EMR9_A
MYFNILNGLLWKYYIIKRKKYIYDMLEYLLLILFFTLLYSFKKNIKYYDNDLNNINKINNNTNIIYYPKSNISIKIIENVAKELKINKYYGSSNENEIINFIDTNETIFILFNNTCENLLYTIRFNNNENNDRLLINIQWLINMNYLRLLSNKNINIDIDINEYIYKNFNTNILFYTYYSILIIAFISFILKNNNDNNDPMFKIIKVPKILIYISNFICSIPFGIIYSVFGTIILTISEDPLINNNNNIIMFLILLIYFISVISMAYLCNFFILLIYKYKIFVIMCVYVLTIIPITLYNNLNSDINIFIGLIPHIPLYWIFDQLNYVEKQNKSLTFNNINISYSIYSKSILISIIYLILQSFIYISIIHIIKLIYKICKKYMKMKYIYIINENNNYMLETENNDYYVKIQNIYKYYDNNFILNNICLDIIKNNTTVLLGNNSAGKSTLLSIIFGLIKPNKGKILTNNIKIGYCPQNNINFTDFTVKENIYLFNILRGLSSLQSKIKTNEIIIYLKLHDIENCIITELSECSKRKLQLAFSLIDDSDFILIDEPTHNIDLKSKQEIWDLISLLKRNKTILITTHCIDEVELLADNLIILNNGNVKYNSTLFNIKKDANVTYKLSIHNNSTDDKIKNIIINSGFIILNINKIDENNSIYNIYKTENSNFLKLFELLENVNCDIIYFKSNTLNDILYKLCSEDIIIPDDSYINNLNYNDMFISEIMGFNKIMRQFIELFKRNIYYIRKNILLFVIINFILSILIVYVGIVYIKKYENLYLYNFVIINHNIDNFINNSNYLLDIKHNSTYNKITYIPLFKYSGSIAINIISNIIAKINIPNIEKDIITTIFYPMYQNKTSILTNLFISIILQLYCINYNKLIKKDNINKTRKQHIINGCNPELHWITTLLFNMILFSISVIPIILYMLNIKSFFDLIILYFILIINALSFMLFSIIILMFDNQSDKIILILVFILGILLPIYKIKYKNIILDILSYIFIPSCISMSIIEYLNTHKLNYIISIIIQILLYLILIILIERGLIDIIYNKIINLKYNRKNNNYFELQNINKYTDYNSSLIMSNVYKIYNNKLALNNINFKISEGKCFGIIGGNGCGKSTIFKILSGEECVTKGNIYIGCSNRSWILKSNYFKKISYCSQFFGIDTFLTGRQNLKLIMILNGFSDKHIQYYINIWLKLLNIEKYADKAVYTYSTGIIKRLKIAMSLAPRSILTLMDEPTSGIDIVSKQIIWKTIKYIINYNYYNYYKHSILISSNNIEEIEYLCSNVIILDSGNIMYNDTLENIKNIHSTKIINIKLLHYDNNKICKIKNKLKNKGFMLKSDNKFKLTFCVSKNINLKYSELFKILYILKNNYSDIIDQYDISDTNIEQLFS
.....................HHHHHHHHHHHHHHHHHHH..................................................................................................................................hhhhhhhhhhhhhhhhhhhh......................HHHHHHHHHHHHHHHHHHHHHHHHH..........hhhhhhhhhhhhhhhhhhhhhhhhhh......HHHHHHHHHHHHHHHHHHH...................................................hhhhhhhhhhhhhhhhhhhhhh.......................................................................................................................................................................................................................................................................................................................................................................................HHHHHHHHHHHHHHHHHHHHH........................................................................................hhhhhhhhhhhhhhhhhhhhh........................HHHHHHHHHHHHHHHHHHHHHHHH.......hhhhhhhhhhhhhhhhhhhhhhhh......HHHHHHHHHHHHHHHHHH......hhhhhh....................hhhhhhhhhhhhhhhhhhhhhh...............................................................................................................................................................................................................................................................................................................................................................
>Q9EMS0_A
MCNIIMKLKALIIVNIFNFHINNIFCNKKNKIDIKYAIIEEEYVMEECVVEYIDCYIEKII
.............................................................
>Q9EMS1_A
MDIKILFYILYLLFIKLQYINAKDINWKDICNTFDRYDKNNIHINTNPKILYNISIECEKLINNWNNKYFKFIYIYNNNNKENIKLKLYNLKIEYLYLENNNIIDINLINNVNIDNLYLSNNKIKNFKFNNSSVKNLFLDNNNLQNYNIEYIIKIPNLKYLDIKNNSLSYIKLPKYDIIIDISNNNISCDDYYYNKNIINVCTKTYYIMPISIPIILFIIINAFIIVIYIKKKSKNKIKYIEYYIGIKDDQV
SSSSSSSSSSSSSSSSSSSSSS.........................................................................................................................................................................................hhhhhhhhhhhhhhhhhhhhhhh......................
>Q9EMS4_A
MSKSDLLILYSILKSLIFPRFIKTLYENSDAENNISLGVLKLLFCIFNIFRWILCKKYLL
............................................................
>Q9EMT3_A
MIDKILKISNKYGLNVNEYYIKNIIKYNDNIRYCILLDKEESLSLFNKKINLTDTIILYLQMKFEESDIVNLFIIDVIKLLKDKIEIYFIHNVPFSIYNIVNDKNKYYIETNKNNLDESILLYNYMIEFLS
...................................................................................................................................
>Q9EMT6_A
MFCFSANLSNFIFCSSILLFICINSSILSSFCLIVISFSSIILVYLFSTSLTLLLISSLDKYLNSLL
..................hhhhh............................................
>Q9EMU1_A
MYKIILLSLFGIIYFDFKSIIFEYNSSTGVIIPIISLGIIKLIPKLTLHVLCGGMVIFILLDKFINLLSMHVGTECFSSVL
.HHHHHHHHHHHHHHHH..........hhhhhhhhhhhhhhhh..HHHHHHHHHHHHHHHHHHHH................
>Q9EMU3_A
MSVSFILCIIFVINIFINNLILLVYIVSKYCLKYFSIYSLVLLGFKEILLYSEKYLIFLFSINSPSIVQTSSVIEIPLLDIGFRILDIILKYFLIIFIFLSSILLTTISSYFDCLSIFFN
........................................................................................................................
>Q9EMU6_A
MYLNGINKSYNISILKYLYPCSNNLCKFTVEYLFIKCNIFLDNLLSPKHKKSSIVNNFIILIKSILLQ
....................................................................
>Q9EMU9_A
MSSIIYDEKIKNTFYSAHINSYQLVIDKKTGFFNASYVCIKNYRKINNWLNNKKTIKLIKYYMNLLNNKNNNNNKIKYKIVDKYDNINGIYLHPILLNHLLDWINIKINNKYNIIDYIILVLNNIKLSIYKNNRNY
........................................................................................................................................
>Q9EMV2_A
MLKDNNSCIFVSKNGILTHILKSDVITISHFLPSHHNVPYGLKILNNFILSRKHSILNFIYI
..............................................................
>Q9EMV4_A
MSISFSIKSKSIISTFLLAIFIIYNDYIIIACLLISLFYFFFFIILYYLIQYNKIYLKITCTYI
...............HHHHH............................................
>Q9EMV5_A
MANKNVEIIDFDLIENEIDMKPIHIIIKKIRDDNGDNKHKHKYVLIPNINNKSIPIINKN
............................................................
>Q9EMV7_A
MCFSFISLFVYSFVIEKNVFNILEHILLKSCILFSDLSFDNIICILLLSYNIILDLFETVILIEFGNNNLPSVIIFSLIISNIILYFIVTSDVKLLYSDSIS
......................................................................................................
>Q9EMW4_A
MAAYIILNMKTMVLNNDGLYDIIPYKASLSILYNKKIIFNDIFFIKYNLYESRVDKKKFNNAISFLMNKNIFPTKEHKGKKVIRYNNKIGHDPDSFRNFIKSLIFILKNYLNITPILVSSHNTNTMWVLNKLKNNKLVTTINYIDIPTIIINNIDLTNDCDIINDFCINYILNSKIEYNIESTDHNKVLDTILEYISIIVNNNL
............................................................................................................................................................................................................
>Q9EMW7_A
MDNCDLINSINNIQNNIYMLKNDLNKIQNYNKWKNEINDIIKFLNKNKEKIILYSYNNNIYN
..............................................................
>Q9EMX1_A
MNISNINNDIYLGGLGNHSTEEIKNFLIDNNIKCIITIWNFNKLNIKKLNINVKDYMYIHAYDLTNEIIIDYFDITNKFIINKIKEGKKVLIHCYAGISRSASIVINYFMNKYNINYDEAEKIVSKKRNIKPNIFFILQLKFYNSYKNINIIYLIILFAIRYTLK
.....................................................................................................................................................................
>Q9EMX2_A
MSNFFKLIKVSKNLKSFILDHEQLISSIVIGNIILDIILFLLPKIFNFFNFFKLFKKLKSFILQYIQSISSNISGNFILDILLFFNT
................................HHHHHH.................................................
>Q9EMX3_A
MLEEIDCMYCNIKDFNFLNNLKKLKKLNILGNKNSIISNIILPITIEEINCSWSKIKDFKFLETLINLKKLDISYNIDSNISTIKLPTTLENIKCMYCNIDPGFIKNNSNNINIKYK
.....................................................................................................................
>Q9EMX5_A
MVSFNTFFNKPSNIIFLIIVLPNIDSKISYIVFIEIFNSDNEGLLISSIIIIFLSINISIIPSIFINEHKSGINFLLINIFIKSIFVFVFICYLLFQIYNIFTMKI
.....................................................................................hhhhh................
>Q9EMX6_A
MDNLVKWPTFYNNPYILLNSQYVAQRYNDSKNKISKDDIMRWINDSNNIKAHFDIEIYTEHNETFKIYNTIVKLTDLHSKDCDI
....................................................................................
>Q9EMX9_A
MIKNFILLFSIIIFSYNIMYNYENNNFIKKIIYIKDIIYFNKNINNMSDISEWYSIFKKLKINYENNNTLYDFINNIYNEKTVSLLDNIYKNIENFKYYYNYKKCKFTKNIYWNYINFNQINNTEFLEICNKSLESWIKHIDCKKFIFNNDSYYDLQISVINDMNVFDNNNNIIAYYYNKHIKINYNNIKKHINNKKFLTLMLIHEIGHFLGLTHINNSHSIMNPYLTNNIYFNYDIDDSYKILHYFDINRL
SSSSSSSSSSSSSS..............................................................................................................................................................................................................................................
>Q9EMY1_A
MIIKLILIFKNLLLYISDNDIDNKDIKEKIKCIKNIFELLKKQINNNDINIDIDVENITVDDILSNIDKTDYVINCISKIMYSIDKNYNNYKNFNGSNNYKNKDYPDICFKYNNKYFNIDFNILDTCAYIIFYYVHIPIKLNDIKCISYKILLDNLDNKDKIDVLYCGNINSILKNSIDYYQTCF
.........................................................................................................................................................................................
>Q9EMY2_A
MLSLDNAIINAMISICKNVFLESITHFILSGLKSISKVKNCGGFNFSFIIINDGFLLMNAR
.............................................................
>Q9EMY4_A
MQLFKLFSVIFENNIAESNEEYILNSQFDISLLNLTYILLLNNFSSIIILLSCFILKYILVSFLL
..............................................HHHHH..............
>Q9EMY5_A
MDSYYHESKFDNVHHFYNKFKIIDIIEDIMFDNESYYNKNDTNIYFSIKQDNNIIIEEKLFNKSIYVKFNKDISNCEFNMYSSFDSAILFSNITLNNLNNCINFKNYLKWNMDVKKDQIIIITDVSTHYSLSQKDIIINNNNYVTDYSDMAFDMFGYHCYHFIDPEKYLLNRNFFL
................................................................................................................................................................................
>Q9EMY6_A
MGHNNSKEKQVIIFNNYLFENSDYFERHKLYSLYKNLLAVNEIEKLFCDKLGYNINICENYTHSDIIDKISNLLNYFETNKPSIIIIFVLTYHTNNFIHAADKSYPLQDIIRTFTLNKNLENIPKVYFIQTEKSGYDLCCNNNNVIDIQGSETLILRSINNNSIINEFCLKYKYNKNLLNNCIEMQSIPPSHIMISTLTKMNYNL
.............................................................................................................................................................................................................
>Q9EMZ5_A
MDQIEIIKTINSMIEYIKNTKDKLSIDNFIFEHKDLYDNVVIYSKYLSDKDFKFLYVIVEKYPDANPNIIYNIFKTSQISITQDININKIIQNKDNTKINQDIHTYNYLLLLNKLYIFQPIPKFINILWDIKSKNVDNLDKINNINTNSLNIITNIEMSKVNIIYISFTYISSYIESHKSELTLNKKFSIYDNLRRIIGVPISNNNYKLNYYIKAKIDSETLIYNIFNSVAFKKVIIYGFGVYQIKDVKNIIKDTINDVSSYIVNNNKEKLYQRTYCCCYFLNCYYEKIFKNLSTQTYDKILYSNVVNINDVIHKKYEYFECQHVQEYKNVFKNVENFYINTNKFLENYINIVNKVAICKICGESLDMFNFEEANYIQSKGEIIITTNKENIFQYETYSRLVNAELFLTDIIGIYDDIFNTNRMDDFNNISRIIIDFFIDINTNRLEYQDKYKKQISNSKLFFIRLSNNLFIAVYNEKEQYAEERQLNMFIIFGISLLLLSNFNELIGIIKNNKKLKTIFDNQNDIKINLDNFIKDTVFIYISRNRLIDKKSRELINYDTIIDVYLNILTPELKSCYNIILNRLYKNIDILKYDYIELPDIPLLPVTLGYKHKNIDTGPTISFLPLEDVINYNNVNIYESNIRYITYDTLKIKNLSDFDIKDINVELKTIIERFNSEYYYRNISILNFEQMDNYNFYIDIGQKYFFYINDVLSNSNIVIKSNIYSKIMNFGDSLPFLNKIYKFHYTLLFDNLNLLINFLYPNVKIIFNYDQDYITRDYFHYIVYNILISLINTNILSWIDVNKDIISKLYDNTLRFYVKNIY
......................................................................................................................................................................................................................................................................................................................................................................................................................................................................................................................................................................................................................................................................................................................................................................................................................................................
>Q9EMZ6_A
MASERANQNVNTKKVSVKLNNEKTLEIYNNVINNDLFSCELLFSDMSDNLKEIINKYDNTINMLNNTFLVITRIKLYDININNDILVNYSNNIMTYTNKLFNDNVFVKEISNLNCDFNCNIDDSFYYKYNDISFILPFKSSEYITSIVCDKIKLVIGPLLDKYFRTLNDLIMYMYLYNDNKDILKSEKIDKIKFKCKNNFNDPKIIFPVIDKNEAGQSVIKFGDRRDKSKNKKVSLDKPKEKLNLNTLGANKNWDNIDESITESKLKDAKKKNNKKNSRIEIKKKKDDVESSDEEITHSNKINSNELEEDSD
........................................................................................................................................................................................................................................................................................................................
>Q9EN02_A
MLHCFTLYISYSLKTLILLIPNNATKHLYGFVLHKASIILLYILIFLHIIYVLSIKFFIFKL
....HHHHHHHHHHHHH...........hhhhhhhhhhhhhhhhhhhhhhhhhh........
>Q9EN06_A
MLILRNIDYKNIFMFSKKNYTNWTIFHNLDIDNNEYNINDIYNTFVKYVHKIIKKKILNIKNQPASDEEKENFLNVLSLNPPVTFDSINNILIFNERLELSEIYYLFTYFNPFVEY
....................................................................................................................
>Q9EN11_A
MILLYILIINSAFVTSDSNINICDENIKPNSMTIIDNYLYIFYNENFWKMNLISKYIIGPYKIKSTFKFIRDDEYINLIYQRSDNKIIYIDSDYINIINESFAIIDGLSKLDINNNIKNYNGIFMSNKGKTYIFTFNKYIELLDYNYEYNKDTNTFECNLSKYRVKDINYINKKFYGIPHNINYAFRFIDGNIYFVKYPFVYIYNEFINKLISINNYNLNLFDAMCDNKNKLIKDIKILLYDLKLKI
SSSSSSSSSSSSSSSS.......................................................................................................................................................................................................................................
>Q9EN12_A
MIQYLIYYYCKLLLLLTQILYLNFRYLYYIQTMNNYFLMLYCQLIIDNLVKKHTLYTNILLEHLIYFVYL
......................................................................
>Q9EN17_A
MHIFRSNKHIKMYYLLSPSKIKEICTILAIFNIIINIILISIDLVSLSNENHLCASKLIIIVIDNVILLLSIFINLILLCGIYLDNKIIIKTFILIYIPCVTLYMILTFIKIYTYSMVYFEMIYIIIKIIINFIYIMLIKIYYDNLNLLHD
.........................HHHHHHHHHHHHHHHHHHHHH...........hhhhhhhhhhhhhhhhhhhhhh............HHHHHHHHHHHHHHHHHHHHHH.....hhhhhhhhhhhhhhhhhhhh.............
>Q9EN18_A
MTKPTQTLTKTKKLNFVINKIRKKIEINKQKQNFINTYNVNLYNELLHNILSKTNIIRRNKKELCHHVTLYILCSKYFINYISLFPHDQCKQYLEKYKFNNLVELFTFIYNLYTLDIKKLVLMYDNSHYYRGYINYLKNLSLQL
................................................................................................................................................
>Q9EN19_A
MKLQFNDLPSEIIYIILKKLNEFDLCNLYLSNPNYFTKYIYNILINNDNNTWLSITKYMLKNGDILDKKYNNFINIFINKINWNYITINCILSEEFIIKYKNYIIWNNISIYQSLSENFITQYKNIIDWNNITKYQILSENFIIQNKDNLNFNNVCKYQKLSENFITQYKNIIDWNIISKYQKLSESFIQNNIDNINWLYISIYQILSEQFIEIYKNKLSWNNILKYQTLSEKFIKKYEDEIDWTLISEYQQLSEEFIREYKNKISWFYICRYQNLSKEFIREFKNYLYI
..................................................................................................................................................................................................................................................................................................
>Q9EN22_A
MCDKINNFQKKLLNNLKLKLYDNVNKIIENKTPLHDLKVILNKNIKKLIIYHNKIYKKYLKIFLERKYKLLMNELIRRIKIEKFIKICYDISSKNINILLNEINIYVANLIYINNII
.....................................................................................................................
>Q9EN31_A
MYSIISIVSGNIILNKVSLQYIILKCFIFILLRFIVIISLQIILLISKYSKLYKLFKKLLFLIISTLFIIICLILIGKIHSFKL
.HHHHHHHHHH.........hhhhhhhhhhhhhhhhhhhhhhhhh..........HHHHHHHHHHHHHHHHHHHHHH.......
>Q9EN33_A
MIRLISLSNNKYIICYSILLKIINNKKKYDYIINQNIYDDIMLYEKYKFINKTVYDKIDEKIKRKDTLSITVGDFIEMYYIFYVLMINNLKKYDNLNIIDNICLINYILDNIKINYNTNKKYINNILLKLYEEYDYIIKNKNIQIKIFIKYFIKKFYPDIEIKKKYKKLDYNANSMHFISSEYLYLLYNKYTKLLITLDK
........................................................................................................................................................................................................
>Q9EN34_A
MSLSQLYTNKSFNSYIILIFFFNILILYFLEYILFFILFMIYLEYFIKYLLYVILSFIYIYCLLLYLYCNVDISNIFFIYLSIFIY
......................................................................................
>Q9EN37_A
MCVNLNIISNKTCINSSHSLYNFLFLKIIISLDKLLNLFIKSKSLLGIIIYNIFILLHKNNYSTVIFILSLYSLEKFNFINKIFLSLLYINPHRSFIIFDFFVMNNSLSIYLKFLLTIILL
.........................................................................................................................
>Q9EN38_A
MIPNNDLDFINKFNNLSRDIIILRNKKLYKECDELIHVLLDIIFRFTHINKSIFTICLFFDNDSITFLNLPNDNYLYKIIKNRYKIDDSDVVNVIIKII
...................................................................................................
>Q9EN40_A
MFNNYILYIYFQYKNLLKIYIKNKKTIKMTDNNIFTVILIKHHIQSNIKFEDTVNEIKKINNKISDEEICILYAQTKVDMEYLHFTEEDNINIQIINNYIHTEINNYCINYLLDNDNFTVDQVFPIIVELYS
....................................................................................................................................
>Q9EN41_A
MDLPTEMLEIIFNYLDNYTKLKFIDSKCIIPHLIYKLEYNHCLKQIKNFINLKELICNNYYIKSLEGIEIFTKLIKLDCSKTYIYSLKEIQYIIDLQELNCSFTYIWSLTELEKLIKLIKLNCSSSRINSLNGIKNIINLRELYCYNTKINSLKEIENTTNLRKLYCHNTKINSLKEIKNLINLRELYCFNTNIDSLIGIENFINLRELYCFNTNIDSLIGIENLINLRELCCFNTNIYSLSGINNLINLKKLDCNNTKINSLKEIKNLINLRELYCFDTKIDTLLEIKNLINLEKLNCSYTNINSLTGIENLINLKKLNCSYTNINSLYEIKNLINLEELYCCNTNYIL
..............................................................................................................................................................................................................................................................................................................................................................
>Q9EN45_A
MDFSILKTINFWIEIFIFIISVSGSIMISLANFNGLWLWIISNISSIAYFTYKKQYPLCLQQCVFLTTTILGIYYNWDKL
........HHHHHHHHHHHHHHHHHHHHHH.hhhhhhhhhhhhhhhhhhhhh...HHHHHHHHHHHHHHHHHHHH.....
>Q9EN57_A
MDELQKEHENTTYDDSEYYCLVHNFLNTVDNATNHKEITIAATELGVNLMEKCAGQTYYSHFLNCTTIRNEIYIMKEKLKPAVLNARQILEAKINLSINELKPVILLYQLRIDAIMCESCNEKSASQLMTCGHRFCVDCIYEKIVQEIKDFENYSCIICEKMNYFISLNAAPMNAYMNDFYNQLRNATTNAANKIGITTDDADDSGVAATTSDSSTAKAKSRKRSASTATNKSTKSRKLLSSKLRNSSVYSSDDSDDDSVPTDNISVVNIDKLKKLKSSSTITTNCSVQLNSDESTDYDADYDDNIPPNQEAFVQQQKKSGEPQLDAQQPVEPDEQQPDEPRIDYVPEQRESESESAEPEPEPEPELEPEPEPEPEPEQRSESQLEPLRYDDSCPSYKEPVILDDNDVIIKKEIISDPDVIDQYYKTKFNQAVAAAANENDDDDDDDDIEFISCTDKDGKELDVRDIKLHKGFECLYRLPGTNDFQPVIMEKVLIER
.................................................................................................................................................................................................................................................................................................................................................................................................................................................................................................................
>Q9EN62_A
MMTNNVTQEFVAVVNKEFKMLGIEEKYPFDANEQFKSDVIFRPKDLYFFEDVTFDGNYIDYSAETTGFDIDNSHNLNMPAFQYLMRNVLDVHLGTNTL
..................................................................................................
>Q9EN65_A
MPLLFLLIQPTSDAAAVTSISKSKFSKISHKIRCMTIRRCKGVKLKYKNKKRIF
SSSSSSSSSSSSSS........................................
>Q9EN67_A
MSNGARRLAQTESAIAEFIGADATSLIETERKRLYETGRRLLDIELQNVERQIAIAKQERRIMYRNTTLNRVLVRWETVSPTATSRMEQFNESHDLKTLPNGGYTESILRRCLEKYGKIIAMVMCSNRPGCAIVEFATRKSAEGRDKKRKSASRTIRS
..............................................................................................................................................................
>Q9ENL3_A
MAQLLFRKTTQDFRDCFGLKHEILASIYNEKSTFSSENGSIQILEEAEVNALGELVRDGTVAISFGPGIYSRMFSHLRDDSDYRSALTDCVAHGWKQTRDARDVREWQRSAAIMCAERYMYKVRQAYKRVVENLDHMYAWHYLTEGPSEHVFILPAMYESVRHETTSEAYGMQCGGIIGGNVSLMLPRDEQYTTLFKAWLMSLAKMSLSELREPHWNGVRVQLSRDHRILYYGDLLPSDGDITYLVNKLEYHTIWFPEGDFETMMGAMLRDSFPAGCHAHLNIPVPHYFVFDTDDDLILRCWKGVRDTWIKLRLGYEEGGVNDSRMSEALIVNRDLPADLSESLFCCCLARGVSRDQVRTLKDVRNVAQAQIRHVVSGQGVWWEHMVRGQPLACSIRPGKVVLVVDYEDGPLHVSIRVRLLNVHYARELGMKASDVVVRIPTSNRPRWVETKEYERSLRFYEFRPGPITTEFHHVFAFYCYWGCGRVEKRRHLYQIREVRRGNLYSRSRFLRRIAEDGEKVKVQGRTHVTATRAVQHEKCNPNEDIIYSREFARELALTGKIKEAGALAVIYTCMQTLGVDIDPPAGWVREGRPKQRTAKLCHLLTRILTAFFSYRGGSSSLVCSVMVVIFSIILYYLRLKHVDQEVRYDELTLIWYGDGGVELQRILREVSMTRFVAVAGDPATPEYIAQAKLWANKKSNIVVFNYARPYERGPVFENLIRDTVSLREAAEVFILRTDDSWSQYGNTVVAMLGEGDFCDLVHFGASCDPMEHYFVHISQPPGTNPGYEPANQEEPFEEWLYETQAMERVIPTTWESEIVDARGMLVSILTFHFRFAGWFELDVPGDDIGRGLQLMGSINKVVHVSCFVQNGRRYFRLSVDLDVDRVLRNMRHEGDALMAAELFVTDAVLVCEGLVVGEMHRLQRTYRSVNAMVYHQGMTNFIVYEWMRRVLLTNLLDEMLVFDIGGRNGELSGWVVQDVKVHYFCVDPAGEEAIPKGQRVRLPGGRAIWDIAETVEQNVARYLEVVGKPQTPAEGIILIFSNSIVAAYEAAGRNNRNQVANLYQQLQAWGGRVFIRDQLVPTRANPGDYWIQAAFPGNVYPPGLCEDFNIDPDAGILPLRYPDTGQGATDVVLANGRLGHLTSSWFQSLYCGAARGFILNGFGRLIWPIYCRHVVVLATRP
..............................................................................................................................................................................................................................................................................................................................................................................................................................................................................................................................................................................................................................................................................................................................................................................................................................................................................................................................................................................................................................................................................................................................................................................................................................
>Q9ENP9_A
ADKSLFYTEEHEIMKFSWRGVTADTRALRRFGFSMAAGRSVWTLEMDAGVLTGRLIRLNDEKWTEMKDDKIVSLIEKFTSNKYWSKVNFPHGMLDLEEIAANSKDFPNMSETDLCFLLHWLNPKKINLADRMLGLSGVQEIKEQGVGLISECRTFLDSIAGTLKSMMFGFHHSVTVEIINTVLCFVKSGILLYVIQQLNQDEHSHIIGLLRVMNYADIGCSVISCGKVFSKMLETVFNWQMDSRMMELRTQ
..............................................................................................................................................................................HHHHHHHHHHHHHHHHHHHHHH..........hhhhhhhhhhhhhhhhhhhhhhh......................
>Q9ENX5_A
MSDKTVKSTNLMAFVATKMLERQEDLDTCTEMQVEKMKASTKARLKTESSFAPRTWEDAIKDEILRRSVDTSSLDRWPELKQELENVSDALKADSLWLPMKSLSLYSEVSNQEPSSIPIGEMKHQILTRLKLICSRLEKLDHNLSKAVLGIQNSEDLILIIYNRDVCKNTILMIKSLCNSLI
......................................................................................................................................................................................
>Q9EP45_A
MGLFGKGVTWSASHSMGGSQGESQPLLPNSQKNLSVRGIQCFNLIVIMMTVAWQNRRKQETKK
...............................................................
>Q9FZQ8_A
MLKKFLSRNKNTPTPKNVLSLEQENKALKKQIALLKAQMEDIEKNFLSWYQEETNKEIISNEEENKETPLSELITNSLKDKHGRTN
......................................................................................
>Q9FZQ9_A
MAEQTNITKNTRELTKDLYAQANNKDKIAVFQNVNEQIFKRVFVDLLENYKPIYEHFLVEETKFGAGYSLITSGIADMEAFSLDPSKRYPDTRRILQDYKEDITKKIASLVRLTYSRVELSHYFKGLDELEEWIALNRKRVYDTVNLWLDSYIKKIFGATINEAFLKSNEDLYIQAQTLASKFTNVLKYSKEGNAIKNLYRKIMEVLNKMTIEPSDSFHIKKDLVGFPSQSKMDDLILVISDEDYLDFQTELWPNTLNSQFIQLPQNLKVLKLNIPKGTAFILDKRAIQISPVFHTTLEDQYSMTLDLEVINHFHFLTGLFEVYNGVKITKEE
.............................................................................................................................................................................................................................................................................................................................................
>Q9FZR0_A
MFKILSNTIIKERDWHEIIYRESFSFKDVNNTLRLLLFNELENYHISLFNVKSDNDLSNKFKQIENTFYKYLWRYGELFVTFMNSSIQLWQVNEKYNNGIYLDSLNVTLISENLERFNQIGKRLKFKNNVNGVYLKWEENIFPAIIKYLDYINTQIDFLDSWKTAVKLDNKKFIYMINNNSSEITEQEIKSIMDNKSPFIKNINPLSQNQVETMNLFNEISFGASNSNQAYNNLTNLRSLFKDIFSIVRANDNKKERKNLMESSVENYKSENIEGQILKNLNNFGKAVETLTGQKIEFEENNEVILDQSQILKGESRYDQIDQE
....................................................................................................................................................................................................................................................................................................................................
>Q9FZR1_A
MIKLTKNNFTLEIWNDIYNTNQDWTNDSKTFYQSLDLYNSFINYYNNRVIRFDNFEDFVNNFKRLFQDKIVNLYINTIKFKENEINLLLNRDNLRAIIQSEYSSENVSDNQSGASPSNEVLKRFMMERINQAKVNTFNFANNKTNNHSRNSTHDLVNEILKRQSINLDLQLQDFLEEFESLFSKFDFSNQRKDSLEASLEEKIAKVNFQLKYLQDYMNTISSYIEALRGPQGVQGPKGDRGERGPQGTTGLQGAQGVQGPKGDRGATGPQGLQGPKGDRGERGPQGPMPSLTFSHNKETIDNVKYAYIRVGSNQDEWTYLQLTNENNKIYINNYNRFFSLTHNSSLLFKYNYNTDTWDGKLINFINNSLLERYEALLIEIKKIANKIIEVEGRIDNLGG
...............................................................................................................................................................................................................................................................................................................................................................................................................
>Q9FZR2_A
MLYYIFNSDVNYFDNPKNKTLRQWILRHFNTSLQGSFDLSWAQERFFSFQSDQEVKRLFLISPTNDKNDPKAQICYVNNIEYLDSDKNLKRIYAEVDSFYDINIDDIGGKLKRTNNWLLFEGKYHKNLLALEGINLPKLDFEKVVTLDYYKQKDISFQIRDKAIRLERDYLIKDNNFIRKPLQYSLDFLERIEDLQTREMLEAQEENFWFWQNNQRVPDSIINHFKNNQSFQRYSVSDQEIINFINRWYDRWIFWLPTSTSTFIVISEKKVVAINFLFTKRTYNEGNPPNHRLVERNTIDYSEQSIASEEWSDLIFWKSLAIVGLPEIKGAFVSWLKEKAHLNLEPTFNTYNDVKTFIEEKFKSNANGFLYKPTQELIIDFNNLEPLMNKEWTTLTFSKKHKIALSKEFVEYQVISPNCTMIIDYEQVVAKENFNDSIRFRYSEIETQEAGYCILEVEGQDFRQVQSYLKNDVLITNAYKSHLDANWLSHQFSSQSLQIAKQRADNDFLLNTIKNAIALPFSAISSFGSTFQGGSVVAGLNAIGGVINTGFNFASSIIGGLRAQEDAQRAIEGFNATYKDLQSQERFLSNNTSLTSLLINKENEIALYIAKPVEKDLYALNRYFQDFGQSVNDYYSYSLYNINEALKFSIYGLYNQFEYIEDIPNVSWEVNNYIKDLAKTGFWIKKYD
...........................................................................................................................................................................................................................................................................................................................................................................................................................................................................................................................hhhhhhhhhhhhhhhhhhhhhh.......HHHHHHHHHHHHHHHHHHHHHH..................................................................................................................................
>Q9FZR3_A
MNNQKIHWIKVESLKDANGHKREFYFRYLDSYYLFMWDTEHFHYIDEILIKIIEPINSIWENDKLMKFNQQQFEMYKKRFYEGKKVHPWNIDKEIKQEVKMTRKVDIKNWQKDVLDELEHQGNVIEQIIHFDKPEIQNKDCRLDLFLTNGKDRLEFIDETLKNMRDNIKWLKTNILTENKID
......................................................................................................................................................................................
>Q9FZR4_A
MILFKRCFDCLFNDSFVKIEKTLICDDQEKYTFTLFNRMYVINMSVSDYLKHFNFIDKVRIDLIKNHFKYEIEPYSYENCKR
..................................................................................
>Q9FZR5_A
MLTKKTKYYKVSRVYLKNEYNTIEEVFHINMIPIFNKEEVENIFPVDRDVAYLKLSIERIYFDSYDNKFYIVKQKEKSYE
................................................................................
>Q9FZR7_A
MSRRDKLKDTYKLFKDDFKALGYSQNKFVKEFAHVRYYDKKKKELKISKINNRLIAKRERYYQKLTTTSKKQINENLTKEFSNIAHFSLKARNLKETQLKSNIKNTLNTLEKYIRTEEDRKRLFNIKFVVNHKDQKVMNGLAFVNYLTNHGKLDSYPFNYSNEQIKSATKALRYVLKNKIDFNSTKDFTKYFNTSLNKQEIKKHGFKTFSASEVYGVAGSTFNNLGFLRVELTTYDSKFQSQRVNNVELVGESSKALIKWAAYLKQKGINQFLIDAFGVDIAENMHLYGPKNSKWLFVNEKDHEYFFFYFNSAKEIYYANR
.................................................................................................................................................................................................................................................................................................................................
>Q9FZR8_A
MGKMNKKMIKPTLVLAADFETRTINQKSEDVQAIAQAFGLSPVLLKYKDKKEYLQEKTLFYANYGNDIMEEFFQSIYSYLKEYKTNQVIIYFFNSKNFDSFFIRKYLIQNKFEFKLDIQEHSNKSFKTIHTKAGILEIAVKKDRYYLYFRDIYPHLPGMSIDKLGAMLNKPKGDFTNYDLDLSLEQSNNSLLFQEFRDYTIRDTEIVRDSIFRLETKGDYDFSKGLTSATIAYKDFREKYDFISDKFTTKDLSHWEFAKQSYFGGYTNVFPGKALKIYNNVKILDINSAYPYVMTLPVVIGSPFETIPIDSCKNMHCTNQKHFCYTSLYLIKITNGRLKKEFPPIIRRPLKRYNLKYNMSNYNSPFISDISSDFEILVWEEELEHFKAFYEDFEYEVLTIRYYRLETLFKGHILELYNQRLNFKAMLKETNEENEERYIYAMVSELLTKIKLNSLYGKFGQNAYNSFKVYLDFEVDKSSSLLFNVKKQAFTLNHEEMEDSIEYDIESQNQKVLDKFVYTVYQQKPFLAIDKNNNIVVNKNMKYKNIAIASYITMRVRSLMFEAIYQLKDKFIYGDTDSIMFEDCEDLKFKLNIDANELGAFKVEMEKASIIVVKPKNYFIFKNGTIVKKAQSGYKQIKEYDKYKNNMDLLLHDLKEGLIKAEALTKTTHKDGSVSLEWVEKEVYNPLNQKEIYE
......................................................................................................................................................................................................................................................................................................................................................................................................................................................................................................................................................................................................................................................................................................................
>Q9FZT3_A
MLKLIPPFTDSKPAVLDTIDRSGATFVEVDKLYKLWPHVATGAIVIASITTEELALLQRFMSSLLQDVPTVITAVPGCFYSSEWNMLAAHLHSVPYSDLESQLLKSGFLSHTPAQAEARGAQIVGAAPATGRGFLSRTPAAPAEDDDDAPITGAEV
............................................................................................................................................................
>Q9FZT6_A
MIPPGSPNAIVTGQTLNVLRNTVGKPQYNEGSKPLTGWETEADGASVSIVSYEQKWGDATVSFVDSNRFIAELNGATPVTTRFPVMPRMIHVPGQFIASTSPLALDMTEEEDMLVNVLRQAGFIVPENDFYKLPAYVYRLKNLSIKAMFGEDFAPMFEACKFFKRYGPGELMLQALQHDSDKRYLMSMSDVIGVKLEAGGDEVGILLDLLELGSVTELVALMNMVNAMTSMRFAKLVDTDKDEAGVGMTFYYAMMDAGYLAQIPLDVITAFGAGDSSGRVTLSTFETVAIPQITFVIPEEQRIHIPTLRSITPGLHESMLKARLLYRMLLVTRFMEYKGYPLDVNVTLKNADRRAFFELML
.........................................................................................................................................................................................................................................................................................................................................................................
>Q9FZT7_A
MGLFKSLKKLVKKVVDVVVKVVKKVVDLVVKAIKAIVKIIKKIVSVIMSFISKIFSKIGIILIIILIILAFFFPAIWAFLQYLWASFVSFLQVAWTWVTQTLGAAWQAISSFASAAWGYVQAAWQWIAGAVAALWKGAGAVAGAAWEAAKELGSAAGGVIGGIWDFIKDNPELVAGGLAAWWLGKDGLILAGLAVGAFFLLRSSSGGGGSGKGTQTVTVNTMGGQGASTA
........................................................HHHHHHHHHHHHHHHH.........................................................................................................HHHHH....hhhhhhhhhhhhhh..............................
>Q9FZT8_A
MNKVTNALLLKDEAPRSHVAIAYGLIGLVVGAFVLSNK
................HHHHHHHHHHHHHHHHHHH...
>Q9FZU0_A
MGLYTTYKKSAEQTVDKENDSIGKKVVGFLTAPVSFKDDVLSLRNPSHQRSRLGRSDLPGRRVAGSPPCG
......................................................................
>Q9FZU7_A
MDTIAQLLNTEPKYIYLALFLVVLMSSMVLGILYWIYLDACHDYGTKSLDEKTRNTWIFEEGQWSNYVKQNREERYKILGKKDDNNG
.............hhhhhhhhhhhhhhhhhhhhhhhh..................................................
>Q9FZU9_A
MQTTKLKDIRNTKGFIMKQLALHNITSGVTEDGNLFALVRLEEIVISFIEKKDFVEGKAVIKDIYGDVRANIELNTFEDVLNLIAKLKIMDKRG
..............................................................................................
>Q9FZV0_A
MITMTDFISLVEENMIYALFELSQPSEGIEQVIVHYKDYEIPNSHYYKIQAQDIYGELLVTLEIFSDYIDRPIETVMTSSLEETFNIMKEHDDKAWFDKKW
.....................................................................................................
>Q9FZV6_A
MTESDKFLEDLETKLLTPNSLLAIETRLRDFVVFYHEKFNCFSIEEIECYTGHGLGFELYKHLSECFNHAGKIKELRYIE
................................................................................
>Q9FZV7_A
MKTHYIKHSLNNLEFLIKKQVGMKNIDIKRAIDLIKDIRKELDKNDDK
................................................
>Q9FZV8_A
MTINEKYKYVDNPSLLRSKHIEPERLSPSKRDVEKVLHHLMAHGIITTEEQMSLLQQAYMITK
...............................................................
>Q9FZW3_A
MHRPPFNKLRTIDNLSAYKYHIDYLPTAMDESLTLLQKVNMLIYNVNQTNAITNDLAERWNEIIEWLNTEAISKEVEKILEKWLSDGTLADIITDAVLGDIEKIKLALAEFEQLKKDFDKLRYDVDSITQTSGNAIYQKLIMRPFFGTETEQIFSGAENAPQGMAYVEFKGKKYIFILSRVEGTTWTKAERHRITQFELTEDGSLTQPLTFTKPLELGHQGLSAMVDNDKIWLFAGYGYGDFENNGKGYTKIEWKGSNTDECDIYRYRLLGAHGSNERYNEYNHATPTISTDGRFIVLAVATTFEANTRYMLIFDRKQVERAENPMSVPALNIFQIYAAPYVGSHIVQDVACDGNYVYIYTSDVAPLGVKIITIMSMQGFVVGYYKVDGGLALYDSLTGDPRYGDAVQMEAEGLTIMGSDLLLLSTDVWQKDGQYTKRDKLVYKVYRGCATCEGEPINQGIQPLTSPASVHIRGTVHDVSFPYGDGFTVSQWDEQNNEIYPSLSYNGQSIFRIYDTRPDSNNELPMTLRNNKAPSGGWVEIRSGSTLEDGAGINMYNVTNSALGGRMRLYVTDPVTLESVYFQIYQNGAIVPSTDNLQNMGQSNRMRNIYAGTGAINTSDERHKTDIAPISDKVLDAWEKVKFYQYKFKDAVDEKGEEARYHFGVIAQQIVKVFEDEGLSAFDYGLVGYDEWEATEDEYDSEGNLVEKGREAGNIYSIRPTECQWLEMACMRRKLERLS
...................................................................................................................................................................................................................................................................................................................................................................................................................................................................................................................................................................................................................................................................................................................................................................
>Q9FZW8_A
MPLSLEEFNAQLATLGNAEATEEEKTDALLKVQESVTSFHGEYEEVTEALQKTTKQKEDLQSANNALFVKYTQHTLPPKKEESPEDKQKSFSEQVTVSQLIGNSPIG
...........................................................................................................
>Q9FZX2_A
MSELNEKEINIVERKEEMSRYRIKVKNTNLFVKYFTVDDSSITVRGLNLTSNKSFRYDKTELEGALIYLRGIGLDFIVEKEVQYSEIIVDLEFK
..............................................................................................
>Q9FZX3_A
MLFNIVVTALEVIILGSFVAGMVILYQIFKIVMVKEREDTKTQIIENWVDHVRRRK
...hhhhhhhhhhhhhhhhhhhhhhhhh............................
>Q9FZX7_A
MKLPREVENLDTHIKYKMLVDNNFIPKVIQKEISSLIYFDTKHLSYFNAKSYQERLDGIFTKMNKLYDLAYESGAMRNTTAQEICEAVVGYEHARIWYTIHEFLHNQK
............................................................................................................
>Q9G015_A
MDNREQIEQSVISASAYNGNDDRCFPIKGFYILNDDLTMTLIWKDGELVV
..................................................
>Q9G026_A
MKMKVSILRIFHLLNLTKRAMMLLTNLFRRQISKKLKKITGHNNKHQCLNKAIHLKAVANLDMTTMIYRSRTWFKCNTLQDTRKTMTVLIPSLLLVLNLNKVTLTY
..........................................................................................................
>Q9G049_A
METKPNALTGTSLSSTSGQTTQKSITLQNSENKYIPQNSSETFGLMAILNLALLLWTLLATLRVTLQKNWPTETTKTTTITQFTTLQKNTPSAKNGLKNTTNKHSHEDM
.........................................HHHHHHHHHHHHHHHHHHHHHH..............................................
>Q9G054_A
MARTNVKLCPPKRSKRPSNSRSKSTSHSNRRSLNSLRRTRTSRRSNNGKFT
...................................................
>Q9G055_A
MALPALVAAAAPAVIGGIASYFGQQETNAANAKLAVWQTRENQAEAARNRKWQEQMSNSAHQREANDLQTAGLNRLLTATGGASTPSGGQGQAAGATMENSLKAGITTAFEAKQLGMQIERQEKELQNLAAQTRKLNIDAKVAEKRIPESDLKTKFTTNFSPVIDRVINLEDSNGPRLSNLREEKKPNQMPLKNGKLNT
............hhhhhhhhhh.................................................................................................................................................................................
>Q9G056_A
MLKFLNLTSTSLVLTSAYNVQNIYLAELLISNRIQFHKRLHQQRTAHKVTSPPSQRPQNSETKSDSQNRS
......................................................................
>Q9G057_A
MLYLSELTILSITTGSETKILSEKSPFLKETDQTTTRTINYSKPQNRTTTSQAHYLGHKKAWL
...............................................................
>Q9G058_A
MGQLGKIQRSTRQPIGLNGLFDPNNHSTRWWLRKHVHLRSLRNSDTSCKSRDKCSTFQSLQSYL
................................................................
>Q9G062_A
MQSVPLMLTFMPKRSAISASMRLFIPSKRSAINFYRNGFITVCRWRPYHPDIRQAAGCIRLNHVILQIHFFPDGNILCCQFWYAEYPFCDAGSGAPGGNIGNSHSEHIADLYQISAL
.....................................................................................................................
>Q9G063_A
MEVKGLKEGISVLKELDRGYVTRAKIRAINRVAKRVVSVSVRSAAA
..............................................
>Q9G092_A
MNTIRNAILTGEELVRIKSNLGHGKFLPYIESNKEFIGFDKRMASNYIRFYENRENVKNAKSIREALKMIADLNRSEKEINPVDIKKDEPKELYQRFRAGNSLSSKEKKILKEYLISEKERVLIAAKTKISQLEKDLNQI
............................................................................................................................................
>Q9G099_A
HIYKDTLTVFFETKSGSVPTELFSSSYRYKVLPLPDFNHFVVFDTFAAQALWVEVRRGLPVKKEKEESIIKSFL
..........................................................................
>Q9G0B8_A
MIGEIKNEHSVNRIRHFKMRRYFAQLCLISSSRRRHAKLYRRKPGSCQSRGCQIEASGYLGHAS
................................................................
>Q9G0B9_A
MPCHQSRTHLQKLLKRHINRALKRQVHHPHLLPSRHLHLPHRPHLPPNLPRLRNPKTTNDWLRLFLSILRISS
.........................................................................
>Q9G0C0_A
MTTLTARFCHRLKMLKSWQIFSEYLMKKLTLVLPLCLKIWSQSINLTWSRSRSSATSRVANRSRLIKISRAISRNTSRIMLIQTVFLPLSAKAIRWSPTY
....................................................................................................
>Q9G0C1_A
MIREVFRDIALDILISRDRFATRDVADERDLDQVRLIDWDHIFRHSGKTRVNFFIRYSEKICQLFNIFRRWQNLAVKVVIDRAFADSGLADNVCFFISRLA
.....................................................................................................
>Q9G0C4_A
MAIAPEHSTNFLRKLGFSTRSTDSGFSIRLTWARDTSKASHSPLRTERGMTEASQALTGRKKAGS
.................................................................
>Q9G0C8_A
MFSSPMRLINLCLLMLTSGFSAIQASRRWWAGPFPPSCFDCLHRSSRLVPELSMKVVSALCLTSATSSITAEAWSWRAFCSAVWRLP
.......................................................................................
>Q9G0D0_A
MSDANKDIRETIWEYQVSYSELYRELGWPCGYSTLTNRINGDIALSSSKKQQIKESCERILKRRKLVDRLQAISQRELRSYIKNHGVKMQDIAKEIGISNSALSWCLTGKSKLTDKRRRDIIDAVDKIHKEQNYG
.......................................................................................................................................
>Q9G0D1_A
MPLIGKQAVFLSVGFQFFLSSGQIVVKVAGSKQGFGPQVAFHLSSHPLTSLVINNCLEVIKGIFFFPSCSNKLLVSFSRWFIRVVCLLVQVLDNLFEGNTLVRLSAGHIILCSSLWASLCVVSGIGCTVSGQPIVQLLVNPLFNF
.................................................................................................................................................
>Q9G0D3_A
MISRAFSFVQYSEGSSKLFLILLNSLEMLMKAIVLVGRCLWISCIIAMAKWLLPAPGCP
...........................................................
>Q9G0D5_A
MAEFDMRNVQGGQTLTDFIKAFNELKYGYHACLNNRGEMTIVSNQDGKLMASLLPRHDLWAIEKSTFSCKELFFNGKYVSHGGNPVSLKVYRARFQQHPELYVKVIQLKKNSFIVTGTPYADWATVGYGSFWHYVELERWTAFQKTGGGA
......................................................................................................................................................
>Q9G0D6_A
MKVPTILPFCVDPRLTSLVNRPTSTTLLIPAIFVLLFSLSDRCLNLVVFFRSKTCWVHQHHADRRLLKSVGDPVLVHYLSHSFLCSTSCLLKCSPPFQLYVMPETAVANRCPVSVGSTSHDKAVFLKLDNFYVKLWMLLESGSVNFEAHWITSVADIFAIKKQFLAAKG
.........................................................................................................................................................................
>Q9G0E0_A
MKCKNCNKEIEYVNCHYFTQQLHPVSLGAYESEELTKDKQIEL
...........................................
>Q9G0F4_A
MSVFSEEQVTPATQSEQVSSFEEPTSPSVVNELVGEGRKFNDVEALPKGKLEADRFIEQMKQENAALKADLEKQAYRLGVTEHLKETASASTAELSDPNNNIGGTADVANTKPSSSEADIESLVEQTLRKREQESVAKSNIALVESEREKAYGTEAAATVQQKASELGLPMAELQSMAAKSPAAFMQLMGKPAPRSNPLVQGSIRTEGSTMQASSERDFGYYQRLRKENSSLYYKPSTQRAMMADADRLGDNFYR
...............................................................................................................................................................................................................................................................
>Q9G0G3_A
MASSWNLAAAQTSSAVEDVASSGTSLWQSVVDGAAEALASGKEAIIDVAEDVYDYLPEQEDVMDAAATGVEAAGSVLPAIMDTAQAAGEGLMGSGLSEFRFLGSNFFDAGGKFTEKDLNVSDISALGRAVKKAKAEGRSNVDYNDFGTAEGEVLKGGILAGVFDPDLRMARTVGGFKFEEDAEGNTILRNTYNFNEGPKT
........................................................................................................................................................................................................
>Q9G0G6_A
MGLANEAGEVLGKVKKIIRDGTFNRDDIADELGDVLWYAAALARDLNTDLSAIAQRNLDKLASRKERGTLKGSGDKR
.............................................................................
>Q9G0H2_A
MSEAPERIWAWWDDAYDVGLLNKHGDKRYTPNDAKEYVRADRIEELETQLSEARQVGKEWFEEQKKARKDANAAEAKLAKAIDFVAGVAGGFKFGESLVDWANLHVLKARTLLAELKGETDE
..........................................................................................................................
>Q9G0H3_A
MGCTYGRRKAMTNRKFTPPTEFPAEYVDGFGCKVTILGRSYYNKERPLVGFDDEGCACNYAENGAYWPDDGGKYDLHDIQKRITTWHNVYEGWVGASNKVNGVTENRLCVIPH
.................................................................................................................
>Q9G0H5_A
MTNTQHKNILKHLKTAKGLTVREALIEYSISSLTKRVHELRGLGYDIESVRKKHPCNRSKIYTLLSTRGARAMSMCGEIENTENAIKSLRAKEFNIQFNSIGLTDKERLTIVNTIREELLEETVRLNKLLELANKAEGSHRA
..............................................................................................................................................
>Q9G0H7_A
MFSKFSFNTSVELNPDCSVVTVGFLAISVHQPNTCCIIFCFSFLKSSLFQSTIKFILRWSTPLLTSIIQVTSISQVLLSIVTCLTFFKIIDHVPDGTSLQLQH
.......................................................................................................
>Q9G0H8_A
MAKKPTVTTLQSGFNSTEVLNENFENIRDAFDNTLSLDGSTPNAMQADLDLNGNNLIGATGLLINGTDYLADVEAAKAAALVAQAAAELAENNAETAEVNAEASETAAGLSATAAATSATNAGASETAASASATASATSATNSATSASQAATSASAAAVSEGNAATSETNAANSATSASGSASTATTQASAASVSATNAATSASNAATSATNAAASQAAAATSETNAAASESTVTTSATNAATSEANAATSASTATTQATNAATSASTASTSATNAATSETNAASSASSAASSATSAQASKDAALAALDSFDDRYLGQKVSDPTLDNDGNALVAGALYFNTTDGIMKVYDGSVWLAAYASLSGALIATNNLSDVLDVTASRTNLGLGTAATTASTDYATAAQGALAVSAVQPNDSPSFGSVTVTGTVDGRNVAADGSKLDGIEAGATADQTASEILTSIKTVDGSGSGLDADLLDGIHASSFLQGNQTITLSGDVSGSGTTSILVTVADDSHNHIIANVDGLQTALDGKWSKGADIGGGC
............................................................................................................................................................................................................................................................................................................................................................................................................................................................................................................................................................
>Q9G0H9_A
MDCRLLWTGSGQRAPTLAGGVDLNTYTTDGYYHQNSNANASSGSNYPVALAGMLEVTSDGSMVYQRYTTYNSVHTVYVRTYYSGTWYNWAKQWDNLNDGSGSGLDADLLDGQQGSYYYPASNPNGYTAYTNSDVDTHLNTGTATTDQVLSWNGTDYDWIDGGGAPPTDLHAVGTYTVACTGVNVAQGGTTAGSNLRYRNIYALDRFTVLTTTSSTVTLTGTWRNVGGPVQYVSGRGGGQRGVSLWVRIS
.........................................................................................................................................................................................................................................................
>Q9G0I0_A
MTLHLENISFVAVPKTATIAIEKAFSPYARGYTPHTHEPVNVVKRDGGQDCLGLIRNPHDWIKSYYLYLKHSPYFYSASSAWGIGEKTFEEFVGRFCDGHRLWPEPMRLQSMYLLRNGVSTDFIYRFENLLDAVAHLGAACGQMPKMSRHNVSPKCDVILSKKMTYLFEDAASEDFDLYESGADGVMT
............................................................................................................................................................................................
>Q9G0I2_A
MGPLDNLVGMQYRIDHLENLKADVFDQIAYPVLKIRGDVEDFDFEPNARIYLGDEGDVGYLVPDSTALNADFQIQNIEAKMEMMAGAPREAMGIRSAGEKTAFEVGQLMTAAGRIFQHKTAHFERVFLEPILNAMLETARRNMDYEDTAKVLNEDTGLYFFTQITRDDIKANGKIVPMGARHFAERAQRVQNLTTMYQIKASDPTVAAHLSGKEFARLLADELGEPALFKENVSVSEQMGKTVFTVVMRWVVGNKFLFQNLTVTTTVVIHL
...............................................................................................................................................................................................................................................................................
>Q9G0I4_A
MYKSLPRSVASTWTVFSLEHSITNDPTDPDSQPIAYEKFQYYDKKHLTRDGGQWFYKGQKLNVSAAVDFAYSVSKRADYTAIVVIGVDSENNVYVLDIDRFKTDKISEYFRHILDLLNRWDFRKLRAECTAAQSAIVSELKDNYIKPNGLALKIDEHRPNRHQGSKEERIAAILEPRYDNLQMYHYRGGNCQVLEEELVSYNPAHDDCKDCLAAAVEVAVKPSSAVKRKRSQDNNVVFHPKFGGVAF
.......................................................................................................................................................................................................................................................
>Q9HBF7_A
MGVSGSKGQKLFVSVLQRLLSKRGLHVKESSAIEFYQFLIKVSPWFPEEGGLNLQDWKRVGREMKRYAAEHGTDSIPKQAYPIWLQLREILTEQSDLVLLSAEAKSVTEEELEEGLTGLLSTSSQEKTYGTRGTAYAEIDTEVDKLSEHIYDEPYEEKEKADKNEEKDHVRKVKKIVQRKEISEGKR
...........................................................................................................................................................................................
>Q9HH68_A
MSCGGLLIMDYISRCSKYSLLCFMKRSMASSQAEVIGLFSYLSIAITLKSLNFLEFMYMLVCIFSFSFMFYSRCAYLIYLSSQITTYQNNNIPKKIYTKR
....................................................................................................
>Q9IBJ2_A
MRVMHNWRMRERLTRTSPARLRYIRPAHSSRMRTDVQIMADISVNKRTKVKKKKKNHEPLVFRSYDLIFMLCFIKTRNALQLPPVPAPTVLYVSPSRSLFHARHYRYNSGTHQTK
...................................................................................................................
>Q9IBJ7_A
MQALLLVLVLFIVQIYLLPGNGISLESLAVDKRCKCVKVTNRPTGLGPIIAVDVIPPGIHCRRTEIIFALKKNRKVCVDPEAPWVQQFIKKLERQHRTRKENLMVGEDGGKSTVGPVKNTIDAPHLLLLVPISVSLINCYLL
SSSSSSSSSSSSSSSSSSSSSS........................................................................................................................
>Q9IBM3_A
MSALSSCFNGSDSRWDPPYPKADVRRLMGTYSPDFPSWPKLIVWWNETFLTFSDGPWVVSQMRRLGVLDGKDSGELIILVQDMYPDVCPLINRARYDGTYKWTSEMMRKILRMHTIMTPESPVILLDWTNQLRDICKKVDALLWGQDVRGPAYYAVRTTAHFFTEFKDHRIHCIGMSLGGTVCAALSRQLLVRTEGQKRLAA
..........................................................................................................................................................................................................
>Q9IBN0_A
GFQVRRLHADGWNLSTKDTFGDRYYQRFCRMPLTCLVNVKYSSCSCILCLLRKQHRELKDKCDARCLVLGECFCLECYMQWFGTPTRDVLNLYADFIASMPIINWLDLDVHSVYNP
....................................................................................................................
>Q9IBS3_A
MGIIFSNPIERTDKTLIESLRGRNMDLPGGGDLLIFANAGTSTMKFTTARITSIQMYRVGRARTDGLTREFVILKGQDGNIYGVENASCIHFMSQNLHEFICKTGISQRDLMVTMGTFGGYKLNSPPKRYHKYHDSSLGRRRGISVDRSANTASCTQYEHEWSASGVLSTINPNDRILSHGSSKVRFGPTTVD
.................................................................................................................................................................................................
>Q9IBT8_A
MTVSNPYAKTIRRNANDERKHETEDAGLRSGANWFLIPTATTVTSVVSITIFAHSSRITSGLSIICPKYGSCFRSSEQSPDVDLSLNTFAASMGAFDVVLEYFLQFVVACLLSVESVILHSIYMIENMRRNDISSTAAIKYLYKSYTGLKLNSDI
..................................HHHHHHHHHHHHHHHHHHH..........................................hhhhhhhhhhhhhhhhhhhhhhhh....................................
>Q9IBU2_A
MAGENTSRRTGSARLDEVIPEFELVSTDVKILAEKYLQDERIYRIWFEYLIPDEIDLIFPTTDGKLNYLSFTKRLASAIRYGRIKTAVSNNSSSNSYGSTEHVCDHGTSLCGRREICICN
........................................................................................................................
>Q9IBU8_A
MSKPYHALCVLFSSNIIVPTYTASSSESEYVVGNLSYLGLLFLILIFARWSDRTAVVPRLFLRSFFSWRSSAETNAIYFIISLASSNFLSSIDVRSKSSDSSPCNSRVACALSTSVVIG
.......................................................................................................................
>Q9IBV1_A
MIGPGRSFAKIFGKVMVLDVFKQLTDFRLVFEVNLERRRPDCICMFKLPRDLWEVGCDGVCVILELKTCKFSRNLKTRSKHEQRLTGIKQLLDSKSLIGQIAPQGSDCIVICPMLVFVARRKLSVLHVMCLKKRHIVTDFHRLCSILATASDYKARITDTHKILKRHNTNTIHIQRRSGKASANVTDLRNHIACNKTATLSFSNNQERTGGTAMRNMANIIARLVQSNTFISLCSLNVVLLFSCGVSL
........................................................................................................................................................................................................................................................
>Q9IBZ0_A
MIIIVIAIILIIFMLSRRTNTIAQAPVKMIYPDVDRRAPPSGGAPTREEIKNILLGMHQLQQEERQKADDLKKSTPSVFQRTANGLRQRLRGYKPLTQSLDISLETGE
hhhhhhhhhhhhhhh.............................................................................................
>Q9IC59_A
MAYDVTGLWLESDLTADEEAFVSFYTSRTGTLTLVPGGTGGYYLLWITFRRPPTSREERERRDVEIQTALAVLSPLLGYPHVIRRSPPRGSERVVSFGYGPNINHRPTTLSTELGVLLRELGLQEWARVEVGRHLVSKITQTLLEPHPPQFIRAFTQNTDLVPYEGLEVPEGPQPVARPHIEDDVIMQAVMISLGADLLPLAVQASTGDNYNVARYFVIPGRCTMERWPWNCARQAFGIHGAYTRVHSSVQRGIRGLGNLLFHSTLFP
............................................................................................................................................................................................................................................................................
>Q9ICB0_A
NLFTLIQQVLHCRQHPCFFGHIRAHSTLPGALVQGNHTADVLTKQMFFQSAIDAARKSHDLHHQNSHSLRLQFKISREAARQIVKSCSTCPQFFVLPQYGVNPRGLRPNHLWQTDVTHIPQFGCLKYVHVSIDTFSNFLMASLHTGESTRHCIQHLLFCFSTSGIPQALKTDNGPGYTSRSFQRFCLSFQIHHKTGIPYNPQGQGIVERAHQRLKHQLL
...........................................................................................................................................................................................................................
>Q9ICC1_A
MKSLILIAMLLMLDCANSLNCRGPYTSYNNKCIWVNRLDKMHHKKTYSEASTTCLITFPMGTLARRSLIDNEKDMKFISKFGMGQSLWIRDDKKPEVGKCAYTDGKTFGFSPCNATYGFVCID
SSSSSSSSSSSSSSSSSS.........................................................................................................
>Q9ICC7_A
MNNDTIFTLFYCKNKKYVRGEGGRRRGKTGILLFHPINHRVIGTSAHQCYKTRRIGFKLYAVAPRHVSTIRCGRSHSAHRVDKFSFSFQKVDFHCIAGSGA
.....................................................................................................
>Q9ICD2_A
MSILLFFLMSILVWFIFTILKLLFVNTDSEVNIPNKSRF
hhhhhhhhhhhhhhhhhhhhhh.................
>Q9ICK7_A
MSHGHCRIPVEKGSKALRKRHSKRTQLVLRFTMMVTEGTTMNTHCGGIFIIGTLMGSGLRLKVEWTIEGFIMWTLKETMCIMWTSQPTRDVLLLMDTMTWCFKTCASLLLSPAPPSRWSVPLKTPSPKRPPTVQCPPLKRKQGPKPRVHWADEGQGHQGCNEGRQSNENRPPRTKRILLPGTSDRLLQRTLDEELRRLEEHLPGGIDGFASL
....................................................................................................................................................................................................................
>Q9ICL0_A
MGPAETALYCLVLWIFIVTLLLLLLLWRLKRWLVRKYLAGSCVVQFAEED
...hhhhhhhhhhhhhhhhhhhhhhhhhh.....................
>Q9IE47_A
IFKCNNTEFNGKGPCKNITVVTCTHGIKPTVSTQLIFNGTISEGKIRIMGKNISKNAQNILVTLNSTINMTCERPGNYTVQKIYTGPMAWYSMGLRENATAPKSRIAYCTYNATKWRETLQQISERYLELVNYTSNISIV
............................................................................................................................................
>Q9IE68_A
MLNIVGGHQAAMQMLKDTINEEAADWDRLHPVHAGPIPPGQMREPRGSDIAGTTSTLQEQIGWMTSNPPIPVGEIYKRWIILGLNKIVRMYSPVSILDIRQGPKEPFRDYVDRFFKTLRAEQATQEVKNWMTETLLVQNANPDCKTILKALGPGATLEEMMTACQGVGGPGHKARVLAEAMSQQNVNIMMQRGNFKGQKRIKCFNCGKEGHLARNCRAPRKRGCWKCGKEGHQMKDCTERQANFFRENLAFQRKARELSSEQTGAISPTSRELWDRGRDNLLSEAGTEGQGTAPSLSFPQITLWQRPIVTVKVGGQLKEALLDTGADDTVLEDINLP
.................................................................................................................................................................................................................................................................................................................................................
>Q9IED3_A
VTMVTCTHGIKPTVSTQLILNGTLSKDNIRIMGKNISDSGKNIIITLKTPIKMNCTREGSNDVQTIRIGPMAWHSMALSANGTGAQSRIAYCTYNSTEWENALKLTAERYIQLVNRTGNVSIIFTNSSGGDIEISRLHFNCHGEFFYCNTTQMFNYTIKCTDGNCTEIINKASESNATIPCRLKQVVRSWIKGESGVYAPPIKGNLTCLSNITGIILQLDTPYNSTPSANITFRPSGGDMQDIWRAHLYNYKVVQIKPFSVAPTKISRPINIKTPHREKRALGLGMLFLGALSLAGSTMGAVAHILLTVQTHSVLKGIVQQQVMLLRAIQAQQHLLRLSVWGIRQLRARLQALETLIQNQQRLNLWGCKGRIICYTSVKWNTSWGDYNDSIWDHYTWQQWDKEIDNISSIIYDQIQEAQDQQERNVKALLELDEWASLWNWFDITKWLWYIKIAIIIVGALIGIRVIMVVINLVRNIRQGYQPLSLQIPIQHHQEAEVPGGIGEGGGDRDRRAWRPLPTGFLH
...............................................................................................................................................................................................................................................................................................................................................................................................................................................................hhhhhhhhhhhhhhhhhhhhhhhhhh..................................................
>Q9IEN8_A
SIVIYCNGQKKTILTKTLVIGQCIYSVTSLFSIMPGVAHSIAIELCVPGFHGWATAALLTTFCFGWILIPSITLAILIVLKFFA
HHHHH.........hhhhhhhhhhhhhhhhhhhhhhhhhhhh..........HHHHHHHHHHHHHHHHHHHHHHHHHHHH....
>Q9IEQ8_A
MSKLGASFKSSTFAVRSDYIISRIWRAFSTVGVLHFFGTDTTTTVVKEFSAAG
.....................................................
>Q9IET3_A
SALSPKRKHFPKSRISKPPLQKNILKSAENFMKMGNLICTCSSSSRGNTSARISDSSTWSPQAGQHISIRTYRELNPAPTSNPTSTRTGTLSSGESFRSTDDLLEGDNRQPTTLTPQRLTQAVSQRLLESLRELAPKDYVLQFHNLNANLDRIFTPPVEVYVSPFSSSSFDQVPEELEEWAAENVVDAAARPHRPQSIVIEGDSRTGKTMWARSLGPHNYLCGHLDLSPKVYSNEAWYNVIDDVDPHFLKHFKEFMGAQRDWQSNTKYGKPVQIKGGIPTIFLCNPGPNSSYKEFLDEDKNSALKNWAVKNAIFVTLEGPLYSGTNQSTAQGSEESAQ
..................................................................................................................................................................................................................................................................................................................................................
>Q9IEU9_A
MWDPLLNEFPETVHGFRCMLAVKYLQLVEKTYSPDTLGYDLIRDLISVIRARNYVEASSR
............................................................
>Q9IEV3_A
MGNLIFTCSSSSRGSTNARITDSSTWYPQPGQH
.................................
>Q9IEX1_A
MGLLTCMFSSSSKGNSNAGTTVLRPHLPKQVNT
.................................
>Q9IEX4_A
MGALISMCSSSSRANSSARITVLRPGIPNQIST
.................................
>Q9IEY1_A
DTLGYELIRDLICILRSRNYVEASCRYRHFYARVESTPASELRQPIHQPCCCPHCPRHKTTGLDKQAYEQETQNVPDVQKSGCSKGM
.......................................................................................
>Q9IF01_A
RDGKYVTVADTEGDSFLGGRDIDNAIADYITTTYGMKGGLSADVLASIKEDCNSKGRENFNVIDSSGKLHNVKFTRQDLSRCIEPFSKKSIALLDNMVVRNITKDSAVFMVGGSSLLRKVQHDVMNYCARTKLECIIDKDLRSAVSFGCSMSHAQ
...........................................................................................................................................................
>Q9IF42_A
MADVEICRCQDSQEPLLNVTGYDLTSRVMFERIDIGPLGVLCNIGVLFHMSVIRRRDIFPWLNKITSINVSVDVPAFATICGVTIMVMLYIVRWRGICCFVSNKIFSDYL
..............................hhhhhhhhhhhhhhhhhhhhhhh...............hhhhhhhhhhhhhhhhhhhhhhhhh.................
>Q9IF44_1_A
MADSFGFSPMEVLLFRGESLDQLTSDMPLDVQWDVVYSARCYAIWKHDLTHLNPLLKNSQRLAKRWDKLISGFGGPVPLDKLLTALLALMRYCITMGVSVQDIYLSDVGTTSDNLLHVSRVHGLCYFKVVVCQIVFVWKAWKVLGWIFLVILLQLLLKGPRAVNGPDVAISEMVEAFHLKVKSFTRWSPFLKLPREKKILERELGFVPLYKQKTRAPRNHPVLAALREVMRQEYAASSNILNTKLKTLVIGAASREVNCYSSNPSVHYYFANKDSKDLVRTTLELLHSALATKYRNMESDETGEHMINLKGCGYIVKRSTDSGVYEVVSDKDVAEVLRYAKTVASTKRDAKQKPVGKRKMIMSEATRRTIELHELSRVVAEEKKIPNHFHFDERSFGSVGSFTQLVCEDVGYNFSVDAWLHLFNVTGAQTAVGYMALPNELLFEHYPISDYYDYWEGIEKHGALGGITISPLKNGQVVGMPKGVFQASQFCNSAAGLGIPGSKMGTVERIICHMSDGFGNGYNHVKSDWQTLLKNPILASPKYNFAIEVDLQGRYGCLATFRLTRVTGVKYVARTIKLRPEDRYVRVLDLLHIVRSIRQKGHAGLREPYQYFPVYKREVDTTVSYCFSIAEKSLTVQNIANFIRHHIGGVSLVNKELVSAWRLNPQLVPSFAYAVYFYVINLRGELDGMLEKLMKKGITWSDRLKANVSAFLRDMVDPISFLWTWLFERRLVDQIFEDGTDVFYQMDRACVDDKALKLSEHLNVTRDFMPADTLLPEGWVLDDWEKAPDSLKTLSAAASLPIECGTINCVGKSFKSIRSLLPPSVVTSPVEQFFKAGGKFRNDSEFAELLSAHYRWQMDNSFCACQVCSALTGQTGSQVVECRWKEESLYTFSMSQTEVDDFRNEVKAQSIEKGNRFGELLVGVHQKIPTQAFEVSVRLEYIKGGPGTGKSFLIRSLADPIRDLVVAPFIKLRSDYQNQRVGDDVVSWDFHTPHKALDITGKQVIFVDEFTAYDWRLLAVLAYRNHAHTIYLVGDEQQTGIQEGRGEGVSILNRIDLS
..................................................................................................................................................................................................................................................................................................................................................................................................................................................................................................................................................................................................................................................................................................................................................................................................................................................................................................................................................................................................................................................................................................
>Q9IF44_2_A
KISTHVPIMNFRNPVRDVKVLNYLFGARMVPMSSIEQGFCFGDIKDFSSLSNIPDTKIVHYSDETGEHMMPDYVRGISKTTVRANQGSTYDNVVLPVLPSDLKLINSQELNLVALSRHKNKLTILLDNDGMNIGATLKGMIEGVPEELERKDYIIGMYLGNHLPIKKEFFFPESEFAKSFRLMVAKYEAFVPYDSDLPTLVSQGDVVVLDVSRVENDINDTFECADFYNLISRPNNCLVVAISECLGVTLEKLDNLMQANVATISKYHNWLRKKTPSTWEDCRLFADALKVSMHVKVLSDKPYDLNYLVDGAASNITLHLLGKESDGHFVAAPISGGSASTSSGNNNSASSSTSSEDDEEFDVTNLFADSGVSPTDMDAFCGFLEATIMTYFDKHDLPNSDWAHPVDGADGYYQINVEKFGLSECCQAFLRALDVFKLDSSQKKVVYKWLRSALKDKQFHWRATPGNTSASSSGSDVDNDFVNLAGGKTKSKSSADVAPADTLRQSFMDYASEFIPILIADAPAVLPLVEPDPIVSKCMVPEFDAFLLIKEFDLDNGADEYQCSYLNEAVANRIGDKFVSGVLDTDIISPLNLRGHPVSETVKYHSMCVAPAQIYFKRNQWQELQVQQARYLFRKVRNSPSSTQDTVARMVAQMFVSDCLVPNVAEVFSTSNLWRIMDKAMHDMVTKNYQGQMEEEFTRNARLYRFQLKDIEKPLKDSETDLAKAGQGILAWSKEAHVKFMVAFRVLNDLLLKSLNSNVVYDNTMSEVKFVANINAAMSTVPGSAINGVIDAAACDSGQGVFTQLIERYIYSALGISDFFLDWYFSFRERYIMQSRYVRAHMSYVKTSGEPGTLLGNTILMGAMLNAMLRGTGPFCMAMKGDDGFKRQANLKINTDILKLIKKETVLDFKLDLNVPITFCGYALSNGHLFPSVSRKLTKIAAHRFREYKHFCEYQESLRDWIKNLPKDPNVYADFLECNASLSCRTTDDVQRWLDAIISVSRMGYAQFMMMFPLREVAMSLPPVEDELQVLSSTKVNVSIGENISNFVRKVARVDMKKF
...................................................................................................................................................................................................................................................................................................................................................................................................................................................................................................................................................................................................................................................................................................................................................................................................................................................................................................................................................................................................................................................................................................
>Q9IF58_A
MREKHQNNQPGSGSSRSGRDTSVNKVAPTRSGSVPDDTRVIAQSRPSTSSGDKKKSVGDDGFIPTLLDCTSYGGARVGGEPPLAKFTENPCYPVPLGEQLKLSPDFTVCRCQVHIRPASYCLTDLKGCALKQVGNHPVIQAAAKKQNTFCHVSEDVRRLDRNFVELVCNSFPNQPAFSVFEGNPLANRLASSHSADVKDFGMGYCALSVLRPTLRWRSARVLGPDCLLGDFDKVFNWAGLKQFKAMTFVEVYRGFYHLVTVPGAKGVDLEAGENLKNEISKILEKNPDARVGTGSDVDDGTYLPPGYFEEVSPEDGYFEERDFPLDLCMEVLFSPSYLERAREWVDARPKFGQDVHQAARDFNAGYIWPTPGTGEREEQGTSTGWTGIDHADSVCSVQEALLEEKTPMVTGVPGAGKSTDFIISLKRKYRTVIVACPRQILVKNNPVAETKLYAGCEDNLTTGCINFGTASYLRRMLADLPEGTVLCLDDFHEMDEDSLWLLDRYRGQCVVITATPDFCGSQRFSEVRLSKGRNSAWTIQDDFRDTPGKLEDGWNCLMESAKTNDRVRMIVPRIQDVETCKRHAAQLVTNKRVCGLYRGQNTVTKADWYFATSIVDAGLTIPGLTKIIVLGWSLGYKHDKFIIRPSSRNIFAQRRGRTGRTCAGQYIRLVKGYDDSNWDFSTPFQCNSWSTAQKWDPNFRRGKCRTPGMIEALPGGYESVFGESDWSMVLYAVFMYDARLDANRARASYQAMRKFPERKEFSHLTGRIENFHFDDLFMVEDKLKRFQLPGQNGDFWSWDLHSCVQVDFEQNAHLIY
................................................................................................................................................................................................................................................................................................................................................................................................................................................................................................................................................................................................................................................................................................................................................................................................................................................
>Q9IFE8_A
LMLQVPYGSPTYDIGGNFAAHLFKGRDYVHCCMPNLDIRDIMRHEGQKDSIEMYLSRLSRSNKAIPEFQRAAFNRYAEAPNEVCCSKTFQDCRIYPPENSGRRYAISLHSLYDIPVHEFGAALISKNIHVCYAAFHFSEALLLDQTEIALNEIGATFKREGDDVSFFFADESTLNYS
.................................................................................................................................................................................
>Q9IFI1_A
HLIPCSSVKFIPGTVLHIPRRRAKRHEGHDLPSERLQHQSSQRTVVIYTNIQGISGRQENFQGENDPTRVY
.......................................................................
>Q9IFI4_A
RYSQEDAVCMLMAIKNLGDAYRRKNTTKPSPSVLDKIRHLEYQQLSTEDV
..................................................
>Q9IFT0_A
MGQFISFMQEIPTFLQEALNIALVAVSLIAIIKGIVNLYKSGLFQFFVFLTLAGRSCTEETFKIGLHTEFQTVSFSMVGLFSNNPHDLPLLCNLNKSHLYIKGGNATFQFSFDDIAVLLPEYDVIIQHPA
......hhhhhhhhhhhhhhhhhhhhhhhhhhhhhhhh............................................................................................
>Q9IFV9_A
LVRKYAGSDYSDVGGCPLFHLRAGHTGVHVCRPVYDVKDAHSRVVRHHQLGKVAFDHTDGSKQVGAVNTNTVCGNVLGECFHASEAIVMVQVYDVPLRELCRAMVNKKTSVCYMTMVTPGELLDARE
...............................................................................................................................
>Q9IFX4_A
IPPQSDRQKIVLQAHNLAHTGRDATLLKIANLYWWPNMRKDVVRQLGRCQQCLITNASNKASGPILRPDRPQKPFDKFFID
.................................................................................
>Q9IFX7_A
MAQRQFFGLTYNFYGQPAPLFDLNDLQELAGCYARPWTSRFSHLAISTGSLPVWSARYPSVASRNIVVNTLLGAHLNPFAGGQITSHQGITWRDPVLSSLAPVPAIQPPPVWAVAENVLLDSNNYPTYVLNLSVCGHKPGCAYYDYVGAFGSGTDLSLEVPVDPMPAATTAALMAYIGVPILTSTDSLPLRRPTATITRFNYGLYIRWLSAIWFGSLTGRLNRSRTCNGSTSNLRSQRSIQIKPCLSGTMVPDCPPCRRPIILHSMHFPSLAAPNRRVAGALMSQSVTAVTGLPALIDEATLPAWSQGVANLTGNGQGVVPCLDYNPVPMAAARHLQWRQDGLITAAQEAQLNNDYTAYALTIERHLTAMLVANPIAAGRMPIQPFNAADFGQAGQTAAAVALAQAMFV
.........................................................................................................................................................................................................................................................................................................................................................................................................................
>Q9IG71_A
VFPQHTTGDWKRVPHEYNYCPTSADKNSHGTQTGIPIELTMPKGLTTHQVDGFMCHSALWMTTCDFRWYGPKYITHSIHNEEPTDYQCLEAIKAYKDGVSFNPGFPPQSCGYGTVTDAEAHIVTVTPHSVKVDEYTGEWIDPHFIGGRCKGKICETVHNSTKWFTSSDGESVCSQLFTLVGGTFFSDSEEITSMGLPETGIRSNYFPYISTEGICKMPFCRKPGYKLKNDLWFQITDPDLDKTVRDL
.......................................................................................................................................................................................................................................................
>Q9IG73_A
IQRPLDDYADEEVDVVFTSDWKQPELESDEHGKTLRLTLPEGLSGEQKSQWLSTIKAVVQSAKYWNLAECTFEASGEGVIVKERQMTPDVYKVTPVMNTHPSQSESVSDVWSLSKTSMTFQPKKASLQPLTISLDELFSSR
.............................................................................................................................................
>Q9IGK5_A
MGVTAITVVTLMDGAGRIPAFRGRGAPGPVEGAHRVVLRVDGAAAARRRRELAAAARGAALLGDLPRLAGPAAARRAPRRADAVRPHGAVLHHHRDARADAAPPGGRLEARGAPPDQPTPAAGHGVVVRPERDP
hhhhhhhhhhhh....................HHHHHHH....................HHHHHHHHHH.................................................................
>Q9IGT3_A
MFGTIIACPAFSVLQGLVYLLEAAVDLVLDVEIHGHESLGGVQVEPLEGWVRGAGAVDDPVIGVLVAVVVEDVLEEQADGGGQTLGVGIDEAVELGGLHEGGHDVVLGLDLEVGDVAALVAAGVHVVEDDEDGVAGAAGEAGVQLGGEGVEELGDPLVSAEVLHALVEDDGDGSAGGGAGEDVA
........................................................................................................................................................................................
>Q9IGT5_A
MPTPRVCPPPSACSSRTSSTTTATRTPMTGSSTAPAPRTQPSSGSTCTPPRDSCPCISTSNTRSTAASRRYTRPCKTENAGHAIIVPNIHKLYYYSQ
.................................................................................................
>Q9IGT6_A
MVFFPPPPSSPHSPPQLSPRMDRSSCSSVAAPLGVVVVAGTAGSLSGVGGGGGWASTPAGSGSPTTVIVRTISSSSSSMVFAPAPGATSSSTTISSSSSSSAASEAVARSCISTTSRSSCSCCRSSASACRIMPTSALRSTDGNTARNTDPVAAVPGCCCCC
..................................................................................................................................................................
>Q9IGT7_A
APQGRSPGWVVVAAGLPLQQAQGPPPQSSSGPSHPPPLPWCSLQRRAPPPRPPQSPPPLPPRPPPRPWPAAVSPPPPAAPAAAAAAPPAPAASCPPPRSDPPMETPPGTQTPSPPSPAAAVAAERSGSRPAPRSGQGRPPLRRSHSSRPLPDARRPSWEDELK
...................................................................................................................................................................
>Q9IGT8_A
MSSEGEIRTCFISARLPSWAGVRQGVAGTNVNGGVVGAPAQSGVLAYSRFVQQQQQQPGTAATGSVFRAVFPSVDLSAEVGMMRQALAELRQQLQELREVVEIQLRATASEAAEEEEEEEIVVDEEVAPGAGANTMEEEEDEMVLTMTVVGDPEPAGVEAQPPPPPTPESDPAVPATTTTPSGAATEEQEERSMRGDN
......................................................................................................................................................................................................
>Q9IGT9_A
MPPPPSPFYREHPSPIQSPSHWAGPRTCKRRGGGDSSSVIVIAELPPVAAHQGPGGPQRVCHFHLPHLRPGVIVPAQAGVLLRGIRLHLVRLRTLQQLVHLTGLIEAAGHTQTPVGLLVHHQGAVAVGAAAGAEAAQAAAHKHGAAEEHILAELRVGQARRGSDVHRAQGHHHPALAAHQVHVGVVAERVRAHDAVPHYLARIAHVQEAEGGQGGVVLDPATPRRDHRVHTLFKRVLVHRQPQPPPVVKRLVAGEKVASPHHPPGVRRYYRAQKAQEVAAVQDEVRVG
................................................................................................................................................................................................................................................................................................
>Q9IGU0_A
MANRLHLDWDGNPEVVPVLEWDPVDLRDPSPGDEGFCEPCWESLVDGLPDEWLDSVDEVEVIVTEGGESEDSGGSAAGDSGGSQGVFEMDPPEEGDSNEEDISAVAAEVLSELADVVFEDPLAPPSPFVLDCPEVPGVNCRSCDYHRFHSKDPNLKCSLCYMRDACLCCLW
...........................................................................................................................................................................
>Q9IGU6_A
MLVARSQSTDIVCETSRTGTLARKIIKKMEDMVVDGYGQVVYGNILLKYSANYTKILASICKPVELIFPHESMTWFLEISALWEKIKKGFIYSQRQKIIKKTLAPFNFLVFIEESDKNNSIGAKKLYDMIQNVLEDVKEKYFFTITNIDFIEYVFLTHLNPARVKISTNTAINIFKKFYEKLNYSLGGGTPIGIISAQVLSEKFTQQALSSFHTTEKSGAVKHKLGFNEFNNLTNLSKNKTEIITLISDDVAKLQNVKINFEFVCLGELNPIINLGKDKDVFIIDIIVNRVYIKRAELTELVVEYMIERFISFSVLVKEWGLETNIHDENNIKYTIYSKFVEPEELNLNKFMMVLLGAVNKGKISKFKIPIYDYVCYEDFNKTKKMYKMTVELMNLKELGTFDLDVNVYTGIWNTYDIFGIESARGYLCGSVIKTLMEEGFDYLYQPCDLLSSLICMSYEPESVNKFKFGSATALKKATFGIIKLY
......................................................................................................................................................................................................................................................................................................................................................................................................................................................................................................
>Q9IGV0_A
MNILNLLFLKIYQNKQKRHYLVTYDIVTSYNSLLYTEHEKNQLIHHQMEMDPQT
......................................................
>Q9IGV1_A
MSLLIFSLIFGNIIFLTIIEQLSKNLIFVNGGSSILTSTS
.HHHHHHHHHHHHHHHHHHH....................
>Q9IGV6_A
KVPLKAEVLTQINAMNSGILEEWQLGFVPTPDNSVHDP
......................................
>Q9IHF9_A
GITNYIESLWAAFGSGFTQQIGDKVTELTNMVTSTITEKLLKNLVKIISSLVIITRNYEDTTTVLATLALLGCDVSPWQWLKKKACDILEIPYAIKQ
.................................................................................................
>Q9IHR1_A
HLEDCRRQDYVICDVVKIVQPCGNSSDTSDCPVWAEAVKEPFVQVNPLKNGSYLVLASSTDCQIPPYVPSIVTVNETTSCYGLDFKRPLVAEERLSFEPRLPNLQLRLPHLVGIIAKIKGIKIEVTSSGESIKDQIERAKAELLRLDIHEGDTPAWIQQLAAATRDVWPAAASALQGIGNFLSGAAQGIFGTAFSILGYLKPILIGVGVILLIILIFKIVSWIPTKKKNQ
......................................................................................................................................................................................................hhhhhhhhhhhhhhhhhhhhh...........
>Q9IHR2_A
MAYSTRDILLALCMRDSYVHGNGSLHPVLELAARETPPRVSPEDTVVLRLHLLLEEVIQQNAESFTNTWETFITNAEHVDLDFAAVFEDIFHRGDPSLGRALAWLAWCMHACRTLCRNQNTPYYVVDLSVRGMLEASEGLDAWIHQQGGWTGLIRSDSLGSTNSRWTLLFAGLTLSLLIVCSYLFISRGRH
....................................................................................................................................................................................HHHHH......
>Q9IHZ8_1_A
MEPFEVLLLLATSLSLFLLLRILDRGTTVLSAVRLTLRTTFFNESVRSSLEWTSPARWFDSSSKTTTRMDKRSIRSVKLTSAHGSQYPSVVTLTVLANDAYDARAFFRSNQHAAQTIFWFGALFNAGLVLCGIVLSLPALTYILVARLTTRLRDFLVAVGATRSSENTSCSHEKTHALKSSVRSSMINLQSLVRRVGPLLPIVTIMCCTPPTDAFEITIAPRVTLDTGLSAISLLITATWLIRQIQLSQVRPEMNSSLSTVVGLITIIFLSCITIVGGITAPTNPSRIGHGMIAPFLLFIVMWLSLRYLLTISLRLFPKQLLKYYTRNDFHLYFLFSYQHHLPEVTLKKGIISNGAYTDHYHTTTKFCNGCVGFGHLDSECSKYTHTVFSYKRYYNIPSGQPVEAYLEVHTQNEIFTYNDTVIIRGDLVFINKTLKDYDHTTLGPLHPEDFPHLAVRRVDYMPVVNVDGTIRIFPNTKYYNHTEYTLDKESDIDTAHYQTIYRQTTPFKIDYDIPCGIIPHPDTTIVHTQGYVNSHVEIDTSSVNDNISLRPNSTTFSCSQSSSSAASTFSSSSSIPASSANSLAQKSTKDQVFNYMSIRPKRIYNSSTDPIASLLPVPSNADPYSHVYPVELQYAFPGWTADEIVNDADGITIHEYTSCKQTTKDFLRTIDPQKFSAHVNTRSTPTFVTLHNGCIWNTNDPIIDIGIASANRPDGVSQMIPDMTNAYNVPPPARRLGSYTKSGRVFCIWGARVNTAPTPCKHVNSCYCLDTKYHRYNAFYNAVSTIINREQLTMVSMSLNVGCGPLQGDWHTYEQIIFRVANETQCYIRIYMNNETGAHHNPLTNQTGKNRKKWHVYKVQETKLPINKTLRSVNVSQAQRKREQTRHTLSTLTPITPHKNTIPELDEVPQNFVEHCHLFYKQRHAQITNLLSLCLGIIIHHYIYDIIHGLRVIEYLEIIIMCTIFTITVISSHNYKITTASVTLAGTLAGNNPVTWICFALAHKHSMRFSLQILGILNAINPYSAYTGTLCFLFYTLSPSTCTSLIRFTLTLLLTVTGAQAHETTHESDTKHIFTHFTRLIVYALCAHIIYTIVKMLEPREEHETVSCSTTQTSNFRSTHRRTTTCAYTQPTTPAVVIVVALTLTLIVSTANAHQIFSRDPSHKFYSYYEPIEDCADPAYIGQIDYDRFWKMPSTFQFPNGMTLEDYLMEEVCYDESILDLMHPVYVIEGIPLEVTQAISCDHHLRVNKTQLSYCLEERVSEEDMTLMTQAQLKKFALKYKRRADQDTPISHTVQTINIVGITLTYRSNHTYTLPYGTLTCNSEHAYCSYIAKVLGSEHDLPSSALQYCHGN
...hhhhhhhhhhhhhhhhhhhhh............................................................................................hhhhh..........hhhhhhhhhhhhhhh.............................................HHHHHHHHHHHHHHHHH..................hhhhhhhhhhhhhhhhhhhh..........HHHHHHHHHHHHHHHHHHHHH..............hhhhhhhhhhhhhhhhhhh........................................................................................................................................................................................................................................................................................................................................................................................................................................................................................................................................................................................................................................HHHHHHHHHHHHHHHHH............hhhhhhhhhhhhhhhhh....HHHHHHHHHHHHHHHHHHHHHHHHHHHH...HHHHHHHHHHHHH.....hhhhhhhhhhhhh...HHHHHHHHHHHHHHHHHH..................hhhhhhhhhhhhhhhhh...................................................................................................................................................................................................................................................................
>Q9IHZ8_2_A
EDFCEYKRFNDADLCTLYYRDLTIAPDTDPEDFKLAQQFREHVASLCGIRARLHTSDGTPTPTVRRGEWYATTLRIASHRSRNTQCIVNVCGAVPADFLDQGIPFDYQFVNDCSPSNTTADCVAIDFAYEFAYSYIHKKVMHNGHVPYITRIMNIIPDIPEAYSRLAAIYNAVVNIPSEEIVDRLYEQVDNTAQLATRRLESIMHVPKMVKTTAEALFAERIVKKYTLVGIRELCLARFEESVCRRLIIAVNGFINNDHLIIETDLDKSTFTALYHFITKHYNTKYTAPQPVCKTLKNMTPTQRYISDCDTQLELGPKHINFVEGQVDYTRRNITILHNVPTSQIDVIFTTTGTEYYDSNEHQFAVITDKRYTINSTTYTLPSDLTLRAQNRNKQSRHWHNYGHRFYNAELIKPGTNRGHMIPSFLGGPAVYANAFLQTIQANLDDTTYENQAINAVYNKRIVSYYPNDIIIGDASDPWCYINPSTSPSPTLALPRSVSEAETFILTHGNIYTVTHDHPYHTEEEFKLIRSLALPCGVYSYAISLNGETVRRWNPSDQTGGKTLLHHPINTTHIRTWELATNTLKTAITAVAKLRHPALATLGLSPDFIATAHPLHIRNTLGSLYTHRHLAYLLPIALRCASGVAVNFGVNTPLNCTSDKGYGINQSGLPSLEHNTQNFTAINTEIPTTYTLSGDVRDMTCLYNSIRLWADSNGYSTSFTDTADITFRFNNSVPSTRCYSYKIPPTHACDSPTYDIPHEDLTYYQQAALAVICKGHNNMYCQQLDIDSYPRPTYSEFMDNLLNLTCGTFNITDSVQCCASQYQIIHIPPQDYNTTLTQLAHTHMHCPVYIEQSDDINNSSSGLYTYSYGGRVIGSSDTLGVARLPSDILILYKNITEVRFNTNTQLCHSDGNNTLFHNGCNLNISHGTPSEPLYTTYPDKHHDIIQAQLTQDILNTLINTTGSLNIMKYRRSALNLTFPNHPVDIKVEQIDGCHIIGETVLEQYNRDYQITYEYPALDDVLEITVPNNFAMEQFYRSALSHCYQLRFIYTDKVININPSHTTNNCLYLTKIADIQVSGSFCDYALPFKFYTTSNERCHNYIRNLMEIYGVRGIDLPLGFLDKVECTNIEDTKIEIISDKWGNDTFIHPGSARDTWGHNVVVNEYTTEGALIKSQVYNQSYFSFLGGRVYRDNTYCLARPYETMSVYITPICSSSSPSRWSLLYNIPLTYFHHAQASYHDTLDHSSVYSLMIIIVSYFLLTRFFEPVTVCFIYILITNVFALIIYQSRDLAYISSVIAAFFGTLTAVLQRCMVIPTVLSFLFTMTSYCKKGSMMKRPRDHFDMFVATSFMAFSL
...........................................................................................................................................................................................................................................................................................................................................................................................................................................................................................................................................................................................................................................................................................................................................................................................................................................................................................................................................................................................................................................................................................................................................................................................................................................................................................hhhhhhhhhhhhhhhhh.....HHHHHHHHHHHHHHHHHHH...hhhhhhhhhhhhhhhhhhhhhhhhhhh.......................................
>Q9IHZ8_3_A
INIGYIFLLTGIVIFIGLYKFIVSQFTQAHWRTYVNVAVGIEDIAALGYTQTNQVRKAADELMKKSTDDKYSYYQQLDAFVHAAFLNAYAQAIDSKIPLNFTHRNLNFRVSQPKTNFLVGLVTHEVRTGNATTVEDLNKHPYNKYRKNIVRVYGERGDLNGFLSGKSLHFPRHIFDTCTDNTLTRHIRVTKGEETHDIELLSEEYDATPFIKVESPFAEATELKFAKLQRTQHVYFVTADDIRLGSMSTDGYHNISTKDGDCGSIIFDHLGNVVGAHIVGISCIPPVNGALTWNPETELLCGPNADYDFDPTKVDPPKVWPVEPVTALSTVLNQLNYVTGDAFTTPKLPTNYQLVGCETLDQYVNACNLVTGQFPQIKEALDDFINGYVANLQRGAEAYNTIYASMSAQIRIADLSPLSNSITNWQYLIDPLTRFRCFILGLIRQYMRHCIIYILLQFAFICFDHGFFFRVLRDPTHFFLSILSTVFISISPIASTSAIFVKYLLSYTLEYRYAYLNIDTLIQSYLYLSSREAIFYTSRRVNKFCTALTVIVMLCVDTFFVEIGGYNVLPVLIVCIPIFYLRTIMMGAAQVQVYFEADLHKPAANFMTFIYFLIINAFSIIIYCWGLFSFNPYANTILLLTTVIHFIAFYVLSQEVQKVFESNTFRIPRLVYAILSYASHILCHIYSTSLNKVCEWILRALIHADRSIIIGVGALCLFLLICLFLIFCRSSNTVKHESNDIKDAHTRFDSFAKLTTLIANNPKLACMKPLCVDYNDNRARMTLKEKGNWVIKVRDALLTQFSLSNPADLADVIHECASHPTLNKLFFDSSKGLKVYHEIDFKIDHAPYTGDDEQIRADTALLAEYRNELNLIEWKIVTSQKELSDAKSAEDKEKVKFINTQLADLMKQRKTLITISNTLNQSIMARDAKNRRTAKRHANEEANEIARVIKAQRLRDSLTLIFNTFINNLIKLTSDCNALKSYADNVLKYVPEETKDFLKRADNCYRLSQDLILIETPASPLSYFKEKNGIIEVTNSCSYDTFKDGMVVNHILDGTTKLPYTLDSLKSSTRVVCYEPDSSTSRQDTCTHDVNAKVGQILPCGTALECKHQHYHNQFDCTSGYFAFMAQHVTECETCLDIFKRGHCGCGYRYKVPRVLQSFILHGSKCSHVTHELSYSGTAAAFKPYYDEATGGIMYKSAVIAYLKKPDVYTSTFTYNNETYYLPVPLTHDIVSILIAFAIRNGSIPVGEAQFEACFDRVDVDEDSNLQSYSLTDTPCANDDQICYQIQKCPFHNTKDSACMICANLDDGIYSIVPAESSFHELAKELSITLTNVTTPIPVKHEANFQTKPRRVFQ
..hhhhhhhhhhhhhhhh...........................................................................................................................................................................................................................................................................................................................................................................................................................................................................HHHHHHHHHHHHH.hhhhhhhhh...............................................HHHHHHHHHHHHHHH.....hhhhhhhhhhhhh...............................HHHHHHHHHHHHHHHHH.....hhhhhhhhhhhhhhhh..........................................................hhhhhh.................................................................................................................................................................................................................................................................................................................................................................................................................................................................................................................................................................................................................................................................
>Q9II60_A
DQVRESRNPGNAEIEDLIFSARSALILRGSVAHKSCLPACVYGPAVSSGYDFEKEGYSLVGIDPFKLLQNSQVYSLIRPNENPAHKSQLVWMACHSAAFEDLRLLSFIRGTKVSPRGKLSTRGVQIASNENMDNIESSTLELRSKYWAIRTR
........................................................................................................................................................
>Q9IIG5_A
MLNWWSKVSLWLCFEDVNQQTLLKSILTTNGPKLVNIVASQDQQKVVNNVLTRLLPGLLTQELRTLKVTTLADGSVKFHMLFPLTSTKYIEAGNKNEQLKSWLKFFLFQAFQVSISPYLLTSTLIGMQPGEVPDMPTENAEFQLLEVQTTEDLYREPYPDKPEDYSVPEVSVMMDEGIPGEEILNLF
...........................................................................................................................................................................................
>Q9IIG7_A
MGNTCRKRNNNEMEEMNGGDEIDGINVETQTNRRPSITQLCCQVCLYWLIKFFIENSDSILATLYPNIHDQVDG
.......................................HHHHHHHHHHHHHHHHHHHHHHH............
>Q9IIG9_A
MEAEPSEYIWQYNPVTGRVVGASQNFGARINTLHASPQLWARMQQVQRRRNETVTLSALQGSGLVPATPSAFQTTDSSNCFLGGSDNWKELLEPVPESEENPNQALQDLLLAAESEKDQRNRNLTQSQFVSDFPPVVYERPFTGSDFPLEFSPLYSPDGNQFTNTGWISQSFPPNQSFPEIINHPTQHSSTTI
.................................................................................................................................................................................................
>Q9IIH0_A
MKLNLCSDTDSTQSILPDCQSQKPEEEVPVKRRRKVPGTYKKWKHHLGEIQEVMAIVGASTKSVKRLLETKGINIPGSTINYYVKKFSSELTGGAIYRPTKRKLIQF
...........................................................................................................
>Q9IIH1_A
MKLNLCSDTDSTQSILPDCQSQKPEEEVPVKRRRKVPGTTTVLNLAEVDEIAKLKEDILQTICNILKLKEKNNIKERLHIQNRTELTILTKFYKELDPNVLFRMLLDAYKLEKQYKSKLQSRAASQSTI
.................................................................................................................................
>Q9IIH3_A
MSEKRPAVDHEEEPQAKKQLEDNFILCEEAAKNYASALAGMIGCPTDVNLLPTSEFWARISENYIKKFRTDFFLTNSTLKSFTHYLGRLLASYVHATAGFEPKFNILGSEIWVHNWEEGENLELRCFHGEKMMKKTISYELVPTTVEAVKALASGEGKLEKGKGNKDVVKIVNNKNYVCPKDIDYNGFPAIHASTSCGLNFANGEKAKSAFLHYADWTQAMYPKANRASIREKMIIVTRCLCNFGHDNVQVGRQISKLTPFEIPGSNDLTQDQMDECGMMKATGQHQATIVFLCCNPVNFRAKVTIAKNCDFKLSMIDLRLAIKMSKEIWAKLNDQLEGKLAPAKLAFPVFKFDPKRHCYKSAVVCAQEVEEDEDVFC
..........................................................................................................................................................................................................................................................................................................................................................................................
>Q9III1_A
MHSLLKSIHSESTKLDSTPDVGDMTSQQVYAEQLEKEESKVPQRNLFRDGSMNDYVKDTTYYSGKAVKLDPRTRLVPDDFREEFPGFSAAVNHMKAAELKLDADSTERYEVSHQDTINNIIKSMVLRPETLMGVTYLQNILQRLEDPNGVDVALVMRHLYMLALNWDGELRNILTEIGDKKYEWLRDIVAMTHAILNELHDVNEIVAAINVTLVKLAVAVSTKVAGGIPSASRATRTMSLFGRIIVELLRNAMSIGTVRRNNRPSMRVSLADQVGMTDSQYLSSLKNILEANTDDGY
.........................................................................................................................................................................................................................................................................................................
>Q9III5_A
MLQRSVAFLTATYGTVVYIGLLYLCAYLYFMDFNADVRQMFLSWRKFTSSLLLFVSASSILLELMFM
.....hhhhhhhhhhhhhhhhhhhhhhhhh.............HHHHHHHHHHHHHHHHHHHHHHH.
>Q9IJT9_A
SDNFTNNAKTIIVQLNETVAINCTRPNNNTRKSIYIGPGRAFHTTGRIIGDIRKAHCNISRAQWNNTLEQIVKKLREQLNETVAINCTRPNNNTRKSIYIGPGRAFHTTGRIIGDIRKAHCNISRAQWNNTLEQIVKKLREQFGNNKTIVFNQSSGGDP
...............................................................................................................................................................
>Q9IJV1_A
DSVQMEVINESFIGGVLYCLDYCKWVFTQNPAVTAASLAILERIFDALPIVCRAIHALTSPAAGYLNDIKFLTACGLPSGMAFTCVVNSPNLLTYFAAAILEAYDFHRVAKSGNVFQVETVY
..........................................................................................................................
>Q9IJW6_A
ALPTIPWWGTGRRSWWCCCYSLPSTRKPASPESCQVAPQGDSPVCSQRAQRRTSSLLTLMAVGTS
.................................................................
>Q9IJZ8_A
MRVKEIRKNYWLWRGGTLLLKMLMICSAAEKS
................................
>Q9IK78_A
MFDSIRLILLFHFDFIFGVIYESVELDTIDILNADVHHVCVFKVYTQHSDERLGLGIRNVNGRHVVVFDHKLIIENVADVSRDRIDLETQLA
............................................................................................
>Q9IK79_A
MQIFVKTLTGKTITVDVEPSDSVETVKQRIADKEGVPPDQQRLIFAGKQLEDSMTMSDYNIQKESTLHLVLRLRAGRSGDVVKFLSLLAFVATVSCHGYLSYPPARQQLCYADGNFWWPLDGDAIPDRACRDAYRSVYYKYRSNGSSEGEAANAAQYMFQQRQEYAAIAGPDYLYNVRDVVVSGSLCSAGATDRKRVFGDKSGMDLASPHWRRTTLPSNRITIRFCPTVVHEPSYFEVYITKNSYDADGGPLTWNDLEIVDSVEPHELIENNDLEDCDESLVYVLDAILPMRFDPFVLFVRWQRIDVVGEGFYNCADVQYSENILSYCTCNV
............................................................................................................................................................................................................................................................................................................................................
>Q9IK83_A
GCMEGWGGVCKWKEQSGQPRWSEKICAYASGKFNPIKSTIDAEIQAVINSLDKFKIYYLDKKELIIRTDSQAIVSFYKKSSDHKPSRVRWLAFTDYITGTGLDVKFEHIDGKDNVLADTLSRLVKIICHKEKHPSETILINVAEEILQKGSIGAKRKLGEMISGYEAWMTRIQEHKIKTLTLIEKPVFKCGCRKPARLHTSRTSRNPGREFYSCENKACFTWVWKDQIDEYVQEVMTWNDQVSQLPEEPEGYNEGCTIEDAFDLLDVSNDDQWARS
....................................................................................................................................................................................................................................................................................
>Q9IM08_A
MATRGGAERAAGAGYGRRGQRRHLRPGRVFAALRGPA
.....................................
>Q9IMJ8_A
EVGLGRVLQKVNQLRDPFGGHFFLGKTPLRTIIWILFDFPGRIPTAVSGIKFDLKPRAPTTNCWTCRSS
.....................................................................
>Q9IMJ9_A
YLTHHRLEDNTTTLGSGRSPFITEVHCSAKLLCYIYDVYKSRYPSIDEHSFLRMLKGPDDAEILSTFLRTIIWILSHDRDFPDEFRIPATALVSDYIKYYSDLKPRAPTTNCWTCRSP
......................................................................................................................
>Q9IMN1_A
RTKPNYSSVWGAEESRVVLEPMARKFYSKDRHVPIPEYERGMTVDGFISLVWKDGEITKETWKSLSKYNVVLFDQSCVFDAGSRLIPGLNKALVMDANFNVVIEDGVAGCGKTTSLLKQAKPDSDVLLAANRETAKDAKTSGVIPETLLYRVRTVDSYLMLKNWFTADRLLVDECFLVHAGLIYAAATLARVKEVIAFGDTKQIPFVSRIPTVTLRHASVIGKLKPRTMTYRCPRDVTAVLSEKFYNTKVGTFNPVKTSLELININSGVEIPVVKDALYISHTKADKFALKRLPGMSNVDVLTTHEAQGKTRDNVILVRLSRTTNLLYSGKMPDAGSSHNLVGLSRHKKTMKYYSVFADDPDDQIASGIRWSKNLDEQELSKYRAAG
...................................................................................................................................................................................................................................................................................................................................................................................................
>Q9IMQ5_A
KRLGDNRKVLTIQPKAPIVEEVKDEDEPIGSNGGNHMEEKTVTVKVGSSGSA
....................................................
>Q9IMS6_A
MSFNPKNNKDDRRIFSLCLSMMRNGIPNGVLAMINMKARCVINSEKVKVNKLCGKSSLSKGRRAARLAICSFCYRTNCTSGYRCLKSRNGINARFEKAEWVKYGKSSSLFESETPICAPSLRNHIEDEMNRVRHS
.......................................................................................................................................
>Q9IMX8_A
MASQGEGDDIHSTQEEPGDNVQRTGELVPGTGSQAGEPPMGTTQRDECTAETGQQAGGGEQETWMQHVRQRRRRRHERAGEYLGGAGVELPWLPPFVTRPYSAVELRNAAYEAVVQPSTHVLANLMFDRNVDPRQMVCFMMAARQRCRDLERGPSTAPGWRHWVLTSPSVTWYMGFRTASIRTRTSAPDMIGADNVKVMVMMGCHTGARNERAFSAQVWTPYLPGAREQERFSREAEAFSQRRRWQRRYRVIFDPYSESYYSLRHIWLHRLQSDAQLFDFARFMGAMTRCGNPALKYWWHKSIGTYKPSVPWYPRPNEQAFHTCRGLNSDDLKTTFREAQRLGLRLLEREEPDIDDIVETSSEEEGGRDSDSQMESSDDELPYTAPGMEIPQRRPLIFIYGLPWRTRPWPTCITHPAVPSLGVDEGSSDEMEQDSSLPAQPGPSDNPPVPTTPPILTQVEHTTAIVHQPPQSPPTEAIEDAPQSVGVPSGACVVTTAHDIIEVIDVESSDEEEAPARKRRAVVSTGEVSGTLPKVKPSKRGRPKASQPEKQQQKCKDGAPASTQHEKQPKSSAPPSKFRELLRERLMERPFGPKPKSFWEMRASRDGSGKQPPASRRGPTLQRPTRLPSVFVLPSVPTTRPRASEESRKHPLSAKRPTLHSEQLTYEDSSPSRHACSAYDDIEFDVQYSEDDEEPKPQEPQDTTDVESQPLQDPPPGFREAQYQSHRAPFSGHEEPWPQHQQAPYPGYWEPRPQTQHPRQAPCQTYGEPQPQPQHSQQAPLPTYGEPQPQPQEPQCPTYQGYVELQPQQPQAPPIPYLGYREPQAQPQHAQQAPRPVAHGESQPQPQEPLHPPYLDYREPQPQQSQDPLAPYPNYGKPQTQHPKAMPIPYLGYRESQPQQPQPPPAPYPGYGAPRMQPSRAPHPGYREIQPQAPLAPYMHPRVSVAQYPGDSGPWGLRAQYQRYRHSWAYWSQYPGYGPPLTPWAQRPPYPSYPCSQPTWAPYPRPAHTHPLQPQPVPPTPEQTQAQQLPYSQTPDSAAALPLLSTPREAPLRPIPTRLPTPSTPLQDSMTTGATAPGTSHPNVIFASNLSQGAFTQVGTEGQHQKRPRLEGSHFHTNLDKAAGETQAAEVISEGSDVSKGQKDTQHTDYDASTESDIE
.......................................................................................................................................................................................................................................................................................................................................................................................................................................................................................................................................................................................................................................................................................................................................................................................................................................................................................................................................................................................................................................................................................................................................................................................................
>Q9IMY8_A
GFGQGSEKAMFIGRHYRKKRALLLLSVHSAKTKGKLLIAMWTPPRNDQQYLNWQWYSSVLSS
..............................................................
>Q9IMZ0_A
GLWARLLKMHFSRCSRKKRTLSLLPLHPSQKARPSVRGMWRPPVRNDFSIQRNWFYSCY
...........................................................
>Q9IN90_A
TVATLFCVHQRIDVTDTKEALEKVKKVQNKNQQKTQQVTSDKEKDSKISQNYPIVQNCQGQMVH
................................................................
>Q9INB5_A
ELERFALNPGLLETQKDVDNGTITTSSQDRNRRT
..................................
>Q9INC3_A
ELERFAVNPGLLETAEGCQQILVQLQPALKTGSEELKSLYNTVATLYCVHQRIDVKDTKEALDKIEERQNKSKQQTQLAAADTGNNNPVSQ
...........................................................................................
>Q9IND8_A
VWASRELERFALNPSLLETAEGCQQIMNSYNQLSNRNRRT
........................................
>Q9INI0_A
NQHVFARTKSEGLSWSLIDIGTTNFELKPTKKLAGSYVRKFNLVDDVLVEESLKDLRNEGLYKMADITRRMIDADITPENVKKGKLNRLALSYCGYTGSHSATAMVKQFNGTKDLDPNCDPMFVDIVKDNMKVYMQEGLQKYPHGSRKINRLDILFKGGTSSASSTNEHATVNGRFRYRSELYRERDVNSSTVFKTAIAGQYRVVKKISAKLKSKNANIITHPMNFINFKVSDLDVVVNAGSRLVRGTRAKRIITPNYGTIYAASLMTVLPAVRLLSSRASNMGALSTQGRIGTTYHGALPHDVMAPQLAVTSSDDVSKVCVAKDFGQFDTSQWGQISKAHADGVRSMKVHYSMGHDALVDLDLNDASFADLLEVTAMSFERPLKYKMNGLVCESAGVKSGELTTQTRNTTTNISHSTVALDDYNNRAYRLNLPKLELVTDNKVGDDSVEVLRVVDGSPLTPEIAKLYVSCMQDHADRNHLEISAKRTIVGNNVAEHIKIWVFKGYLTLDVFLDSVTSEKNSFSNLNYLEQVNILYDMAMTLMIRYCSVQACMTQFCNDMKLLNGIRAGNYTFIPTPKIICAYGTPEICLRAPEIRSFGRYLPIDKDEYSVLNDLVASLSTNKPKMEFVSQMIEQNGNKVHSLWLDHFKRKNDVNPNGGGIHISEGLKRLMPEYCEKHLNELVYKTLDDKVIRDYTSDIIISNICKGKLSKAPKLAFYANFYLSLTNSNGVDSPYLTADEGVKNVHRVIGLSYRNTLSTSPTSNVD
..............................................................................................................................................................................................................................................................................................................................................................................................................................................................................................................................................................................................................................................................................................................................................................................................
>Q9INS3_A
ETVIVGGDEEQEAHQDSSFAAAGPADEHNAMLHNIYLGSFKWKVSDGGGSILKAFSLPSDIWAANDRMKNFLSYFQYYTCEGMTFTLTITSIGLHGGTLLVAWDALSSATRKGIVSMIQLNNLPSMTLHASGSSIGTLTVTSPAIQHQICTSGSEGSIANLGSLVISVANVLCADSASAQELNVNAWVQFDKPKLSYWTAQHSIAQ
..............................................................................................................................................................................................................
>Q9INV5_A
LIPGSTTTSTGPCKTCTTLAQGTSMFPSCCCSKPSDGNCTCIPIPSSWALGKYLWEWASARFSWLSLLVQFVQWCVGLSPTVWLLVIWMIWYWGPNLWR
...............................................................hhhhhhhhhhhhhhhhhhhhhhhhhhhhhhhhhhhh
>Q9IPD5_A
SVHLSVPSLETPEDTFAPILTLGPLYNDSLAASDFKSILLGSTQFDIAPEGAVYSLDRPLSIDYSLGTGDVDRAVYWHVKKVAGNAGTPAGWFHWGLWDNFNKTFTQGAAYYSDAQPRQILLPVGT
..............................................................................................................................
>Q9IPQ7_A
PRSPSGSSSSGSSSRSSSSGRASSGGSSSGGTLSNGSFYGFPGDRPLTVTVPGSALGRYRGTDGTDGGDEPPGAMEQGPEEDPGEGPSHQHTTSGGRGGGKKGGWFGRHRGEGRGNKKFQSIGDSISALLGRCEAPRTSPEGEWCCALFIYSYSKTCCYNLRRGLALCIPEGRATGLGRLPYGFSPGPGPQPGPLRESSWSYFLFFLQCHLFAECAKDAILDYIRTRPPPTCDTRVTVCSFDDSVMLPIWFPPAPQGAAAAGEGAGGDDGDEGGEGGDGNEGDEGAAGQE
..................................................................................................................................................................................................................................................................................................
>Q9IPQ8_A
MADEGLPRHGNGLGARGDPGQGPRGPAQPDSTSGSGGGGTRGRGGSRGHGRGRGRGRGRGGGQGGTVASGGSGSGPRLGDDRRPDGQRPSKRRSCIGCRGGAGGGSGGGAGGSGAGGSGAGGSGAGGAGGSGAGDSGAGGAGGSGAGGSGAGGAGGSGAGGAGGSGAGGAGGSGAVGAGGSGTGGSGAVGAGGSGAGGSGAVGAGGSGAGGSGAVGAGGSGAGGAGGSGAGGAGGSGGGGGRGRGGSRGRGGSRGRGGSRGRGGSRGRGRGRGGSRGRGRGRGRGRGRGQGPRQGEKRPRSPSGSSSSGSSSRSSSSGRASSGGSSSGGTLSNGSFYGFPGDRPLTVTVPGSALGRYRGTDGTDGGDEPPGAMEQGPEEDPGEGPSRQHTTSGGRGGGKKGGWFGRHRGEGRGNKKFQSIGDSISALLGRCEAPRTSPEGEWCCALFIYSYSKTCCYNLRRGLALCIPEGRATGLGRLPYGVSPGSGPQPGPLRESSWSYFLFFLQCHLFAECAKDAILDYIRTRPPPTCDTRVTVCSFDDSVMLPIWFPPAPQGAAAAGEGAGGDDGDEGGEGGDGNEGDEGAAGQE
............................................................................................................................................................................................................................................................................................................................................................................................................................................................................................................................................................................................................
>Q9IR20_A
MVLSTTEFLSTWSKQKRCGGLAAVAISMLKHCVARLSTVGENGWGIEIGCFGAQWFQAHVCPTSLLSASNLVCKRRLRHIWPGCPFRPGDKPYQVCRAITHAFTRIYYDVEPPTSSPVKRHEPWATRSRSQTP
.....................................................................................................................................
>Q9IR89_A
AVLRPTLSLPIGDQEYFPKYYPTHRPSKEKPNAYPPDIALLKQMIYLFLQVPEANEDLKDEVTLLTQNIRDKGYGSGT
..............................................................................
>Q9IR99_A
MDSASETTTYELDPPGEELPTVKREIQNARGSQATKRAVARDAALSTVRSVASREVVGGVWVQVGETFTTTNHFHF
............................................................................
>Q9ISW6_A
SSTESQSQCFSQVSEASGADTQENCTYHICKGFQCFKTPKTPPPK
.............................................
>Q9IUI0_A
VLNVCDNEKWKTLIMKVFNCLEPVELDNVKYVLFNHEVNWDVINVLVQSIGKVPQILTLKNVITIIQSIIYEWFDIRYMRNT
..................................................................................
>Q9IUI9_A
IIEYIYSNELDFQNFLLRRIKERMTTSLPIARLSNRVFRDKLFPSIVNIHKKVINVGPRNESMFTFLNFPTIKQFSNGAYIVKHTIKLKQEKWLGKRISQFDIGQYKNMLNVVT
..................................................................................................................
>Q9IUJ6_A
QEKEIEKDVNVTMENKNNNRKQQLSDKVLSQKEEIITDAQDDIKIAGEIKKSSKEESKQLLEILKTKEDHQKEIQYEILQKTIPTFESKESI
............................................................................................
>Q9IV52_A
MDPPVILHSPNCSCQFCSSELPSTHTCGSQDRTVPLHVEATAAGHMEAKNFSLQYVLLVAFVSVLLGFSFCVYLKSMSNDEASDMTYYYQDLNSVEIKLGKNPLDPEVIKAIHSFQEFPYGNIPSIRREAEFDVQNDESSAVVLSGSNNNRRQVASTPCENNVLLKLWKDDLSFTIIAVTVLVGAMLARC
....................................................HHHHHHHHHHHHHHHHHHH.....................................................................................................HHHHHHHHHHHHHHH...
>Q9IV78_A
VFLEQPCIFLQETFPTLVRSHKALLDGYMSSQVTHAPVHMGQYLIEETAPIKRVFKIGNKLAN
...............................................................
>Q9IVH1_A
SSVANHADRVFATYKNNAKSENVTDFNLLDQRIIWQNWYAFTSSMKQGNTLDVCKKLLFQKMKQEKNPFKGLSTDRKMDEVSHVGI
......................................................................................
>Q9IVH9_A
CNKLEADLQGKFSSLVSSVEWYLRSMELPDDVKNDIEQQLNSIDLINPINAIDDIESLIRNVIQDYDKTFLMLKGLLKQCNYEYTYE
.......................................................................................
>Q9IVZ5_A
MLGTNDGENVQCVQLGGESARGQYTSNHVDLFEVRVLFPEVRLYWARDRMEKLQFQHSRPIEPFEWCS
....................................................................
>Q9IVZ6_A
MGSYGDSFEGKILDDLSQPWCEKHNWADVLRRLSKIKFALQNDRDMIPGILEDLTTELPVDEVTRFPLMKIYYSLSKEVMIAIETIHSASSFKRRAEEKNNVNPRQRFEADTATTLVTPGGGAIRPAGSGDSALTEDAFSHGKLDDASTAFHKSLAMLKGERLKAYTQRGFEKEYGLKWAGSAPATSSGGVKGPVV
....................................................................................................................................................................................................
>Q9IW00_A
MLLAALLAALVARTTLGADVDAVPAPTFPPPAYPYTESWQLTLTTVPSPFVGPADVYHTRPLEDPCGVVALISDPQVDRLLNEAVAHRRPTYRAHVAWYRIADGCAHLLYFIEYADCDPRQIFGRCRRRTTPMWWTPSADYMFPTEDELGLLMVAPGRFNEGQYRRLVSVDGVNILTDFMVALPEGQECPFARVDQHRTYKFGACWNDESFRRGVDVMRFLTPFYQQPPHREVVNYWYRKNGRTLPRAYAAATPYAIDPARPSAGSPRPRPRPRPRPKPEPAPVTPAPPGRLPEPATRDHAAGGHPTPRPPRPETPHRPFAPPAVVPSGWPQPAEPFQPRTPAAPGVSRHRSVIVGTGTAMGALLVGVCVYIFFRLRGAKGYRLLGASTPSAPATRASTPPSTTSAPACTTRLSPVYTSLPTHEDYYDGDDDDEEAGVARRRPSSPGGDSGYEGPYVSLDAEDEFSSDEDDGLYVRPEEAPRSGFDVWFRDPEKPEVTNGPNYGVTASRLLNARPA
SSSSSSSSSSSSSSSSS...............................................................................................................................................................................................................................................................................................................................................hhhhhhhhhhhhhhhhhhhhhh..............................................................................................................................................
>Q9IW54_A
MGDVFSAFIIELTSEVTFSVGFNKKNFFTNSGRVFPFDGTIPKIGNWLVVYCHWWPDGSTTIHLSTRSHGVDVGKSCTFSVTGRNRRKFQVERDLPMRNTVSYRNVNFEDGFRIRFPESSPFTVDFVVSFRPNLCKFSNASGSIIVVGPRFDAAVGLESYLDLLKGRLRISRSVIPVIALVVSIISVLVSISGIVVNALTSFTPVEDVVLVWVDSIHRFVVYKHGRFDIQSIRTVSVEQAKALLAGPTSIEKFFREYGWKVYSPFFTALDWDQVAKDSVFGSTYST
.............................................................................................................................................................................HHHHHHHHHHHHHHHHHHHHHHHHHH.......................................................................................
>Q9IW57_A
MSFHARLVILTTRLLASRQSTHHASSTTAKPIGDSLVVT
.......................................
>Q9IWC2_A
RGTNFNITVPANENGKDTYDANDYKQYLRHVE
................................
>Q9IWX3_A
YDPGLFAQIQAAATKAWRKLPVKGDPGASLTGVKQGPDEPFSEFVHRLITTAGRIFGNAEAGVDYVKQLAYENANPACQAAIRPYRKKTDLTGYIRLCSDIGPSYQQGLAMAAAFSGQTVKDFLNNKHREKGGCFKCGKVGHFAKNCQENIKNPGTKVPGVCPRCKRGKHWANECKSKTDNQGNPLPPHQGNGWRGQPQAPKQAYGAV
................................................................................................................................................................................................................
>Q9IX22_A
ASLSPVWFACLKILLEKLGYKNKETNYIDYLCNSNHLYRDKHYFVRGG
................................................
>Q9IX35_A
VTAIDMVNYMIQIEMSFPQYITIPDTKILEGHKITFNDKGSEWQTQIPSTIAVRDILIAGVDPEGCSITSTSYICKNDPTYAMSEVLTNCFRGKTQECPRARITSTFATRFAIARSTVIANCVAAVCLCGDPGTPVVQKAEVTLTAMTLDQCSLVTVDGLQIKPSRSIANVTANFGNITLGPVVSVGDLDLSAELTKVQSDLKEAQDKLDKSNAILQGINNKILTAPVSIALIVVSIVIVLLIIGIISWLVWLTRAVKRSDTRSERVTPSSYNNLGFIK
..................................................................................................................................................................................................................................hhhhhhhhhhhhhhhhhhhhhhhhhh...........................
>Q9IX53_A
DGSASGDRQEKDPDLTECRINRLFDESDMFRNASGPDSLLIGAVAKGILTMPLGLPVGRSYEALRNASLECNARMRETGEMLAAVVVVTPPPPQKSARSERRSDSRATDSDFGLFGLPTDPATRRAILIGLAIALLVLLFSLVIVIICACQLARKATAERRARAAQFGKDNPAYEPIVRV
............................................................................................................................hhhhhhhhhhhhhhhhhhhhhhhh................................
>Q9IX54_A
MSLLISPDNNTGWGGIGTSLLRATGLRFSKRQPVRVRRYYRA
..........................................
>Q9IX56_A
TRIDNKKTVFLSEIQEEDARKIKEGSYEISSYTTVMNSALPKRNISKWLNFMTDLPEVSENDVEENNFMTADDVPFIDNSHVTFKPITHLTASCHELVLASIEDTSEWINNKRYPTHIASFVLA
............................................................................................................................
>Q9IZ37_A
NHQNLNILIEQYIINKNINKYSIPNNSIIYSEYSQLTYIKLSTQIYTYIYNLYFNDLNCNICMI
................................................................
>Q9IZ38_A
MNIALKVVDETQVNDSSWNVRFGSPFDTYKFSGKYNFVVPEYNNDFVNIESSDTNVVLSDGSQTKYLTFNEEASEFTLLFTFNSTVDSDQIASYLASLVKANLAPLNGKTVVLNTNILIDGVADNTYACHNNFWLIVHNQNNVKFLLSNSDIINHSLVVPKDTTELHVPSQRLLPYKQTFLYVNEIDTDVSNVVNLVLDLYKGVSVSVSLGTFVSSDPDLSDASQKKMISLMQAIGRFDIVNADTGCVYKCNLPLKENTTYSFYVDKNGVKVQPKPKLVYNSKVVHPFSVYSDDDEYVVVESGSTKILPSIYFKLYSKIKSLLKIKLQDEDGINWGEGFDASIECDDYNNSSYSFTNNTRLPIGLYVVKYLYLGTQKDQINPSYIKWKDYVAEVEYESEGKYKVLSPFYLFSNRPVITLYIVGEILEVDEEDETTLKLSLVGPSIDVKDSIYYDDNGLNIFKCKGSGYSLLKALKLRWINGVLKKGANFTSDGNIVVGNKKYYNILDTKGDSCTVNYYNNGLLAKSNFNANNGLLALSIDPVNIQDLPLPDWLLCKLSGSATDVHTAISAFINSNSKHYHNLVKGILSFLITSNFINFSIKDTLCKYPGLIFLFARIFRKINEKLKILGKRALYSLTYESEFADGDQLLPYCKQRGLIKEFIKNWRKGGFSALMKDRLYQPPLLVIAEMSHIHPTECNNIGSSVANSATTPLNLISEILGSQNSNDVTNKVVISGTGSFANIGDNDISESVISSILEFMEKNGPGGLLLHDNENSPIRRFRNSTQFLSQKNDIYKLIQLTSFNSSDFSAFIRSDSLTDDVPLDDNDIPVGDSDTHQSILPLPYPWPWPYNRCPRGCVCVRPCRKTLFNRCPKGCLCVKLPLKRCRRPYWPLSDGYPLTHVHHNKFNSSSCNSCYLHTHSHSHPHPHYNKCFLSGTNVANHNDTESDNDVDNVNVSGNSNNNEQLTTLLA
.........................................................................................................................................................................................................................................................................................................................................................................................................................................................................................................................................................................................................................................................................................................................................................................................................................................................................................................................................................................................................
>Q9IZ85_A
RRCRISETGLIALTAERDNLATQASSVALLSENSALKLEVSRLKAQVSQVSAGNNVTNVNADAKTALQRAGFTNLEYFGNADKSAISEYMANNYSIMKDKFEREQKESNDRFEQTQAFRYRWRRLINEVRPYL
.....................................................................................................................................
>Q9IZ86_A
MSDITSLDEVGKFVSAPPLTAPYLGHILVFRVSDMSKSFLRADFSIVTSECVFLPELSVGVPLSDKRKLSVPGCPLLEGRPLLD
....................................................................................
>Q9IZ88_A
MSVTSLNVPEKFLAAAQVNGRSAGHILVYTVSSMSKSCYVMSDFTLLDSDSVFVAGAINSVPPLSNKVSLQVPGCPLIQGAELRRLYNKLVEKREIVNKDGQILIHLKAPLLNPDNSVAADYVKCADVFLWSSYGGCDTLQLWPRFQFCTDKLVDEPQKKLDGLVDVITAKELQDLRDKVVSLTAERDNLRLKVNNVSDQSEITALRAEVARLKAQVTNPVTPIVGSVNDEAKKAIKDAGFTNPDYFDIADKSTIVTYMVRNYAYQKGENERRQKEIDEQFRWLQDYRYRWRRLINDV
..........................................................................................................................................................................................................................................................................................................
>Q9IZ92_A
MDTTFVNTEDVFVAVSPSESAYVGHIHVYRLSTLDKSCYDGSEFVRLLSDFVFVTGVPKTTKRKLQVVGCPLLEGDALTKLYSRLLNYREITNMHGQVMIRLDKPLQDSNGKILSSYVKSVDVFAWSEYGGCDDYHIWSRFVFCTERLVDEPQKLIEGKESADVKVLKDEIEVLKKQLAACQSPTSTQTPIAPSSETAELTALKNELAECRLKLSACESNLLTVQGLTVDDYKQKWLDLAEKFGAYKEQKDEEIRKLQLNVQEADRKQFIAVQAAIKKEIVAAERAHGKIIEQIRWIKLNATAAKENIFEIKAGRRPLWDTNGVSSLELIEGTADKIMRAGRWWNMPASFVYMP
..................................................................................................................................................................................................................................................................................................................................................................
>Q9IZB9_A
MKIEHLSRMLSRFLQILKSKRINPLENQESHYRTLESITEKTTMPNSGKTSKKSIYLCKRDPSAMSNSASRVEIKTIAHELRQEIRKEISKWIQKQQVKSVVPQDLHVETQILLTMLSRLAEGELLTQDWQRSVLKEIQDSAITCEVMDQLVAMILDLFPRKYHDQVQGIQPIPVMLGV
...................................................................................................................................................................................
>Q9IZC0_A
MSDENRTLVKNALKVLADLKKQENKPIGEPRITLQNLREHYGKNDYAKFGEDLQEVHLSLQKRPQCNVELRQPGGDQDNSPRIKTGNQEGNLQVDTETTGEVSCTAGSSCGDSDSPHDAEQASRRGVADAGLAAFCTEGNSGFSNHMRGHGPVSGDDFGLVPAKVPRSSARDPTYSSDVRGVSKLDDFADILLTVGASEFSFDHIVSTAQADLEESLSLQPAPINEEALPSTSTGAPENGDKQEAIKKGSRHRREYSIIWDSEGIQIESWCNPVCSKVRSTPRREKCRCGKCPARCSECGDD
..............................................................................................................................................................................................................................................................................................................
>Q9IZE7_A
MSWVSRGSKYAEESDGDDSVFTYSCDMNNQRSEYINRTVFPTETVIPLFNASHSNIKPEWRKTKGGNKQKLWNVVFICIQVCTLMAVMYLIYKSVSPSNRR
......................................................................HHHHHHHHHHHHHHHHHHHHHHHH.......
>Q9IZE8_A
MSRSPTVERFILSSTELTLSSFSPITYNAEYMNVYLPTYEEAIQDLPPAYRSRETLSTLTTDTGCMDCICTGLYKIHERLTSCVRYCVPAMFVLFAVLTLTAVILVILAAIPDV
.......................................................................................HHHHHHHHHHHHHHHHHHHHHHH....
>Q9IZE9_A
METKRFRRKQLSDSTSPLHNTQRAIRSAGLNVSGTEISKFIMFMKTFMKKMRAVYLEPQRKHNVINGGNEMWKCGGCLPTTDDDVSWDDLVLYGHNVYEAFQKIQSNVNISCALRERLLRGETLCEALTSADELLTWVKLMAVKKLPIWTWNPIVATSSVLLDNLKLKLEPMVKCILTQQRAETTTLVELLERQSFNDITCITTLMFVTVARIVTAVQRGDEHIAYENVSESCNVLEDYTPGACEAGVLGALMHHGRYCNKVECKIVCWPEYVHHTEKFGKFFRCSEFNIYCK
.....................................................................................................................................................................................................................................................................................................
>Q9IZK1_A
ETDCWTKKSLDIDCIGPMLDIGSCTNKNTRSYDAEAQKLVSQSKISQLDADQASLLGNSIDSAIKAIRAQKTYPTMHLLETIFLMKNCDYYTSFNHNSGYSQAKWRLIPKTGHFDICSRHSTHHFCRCINDGTKCQNGDWDFAGEMNEIYNSKNDFYSHDLNLFYTIFENAFPGTTESLFYQLIQKKNTTGASKVLGKLITKYGNNNMFVGIWKFGQYLLTLPYINNTELSQNRRLTILATQELLSRSHSGRQESMSNAIQGSITKECHNAKGVGCISPRFGIPIGNLTACGDSPNYKIYKTPEKLYKSNNKGEVWCSNDVHCLNDFEPADEEVVNKIKKLTCFLTDVSVEVDIFSVAASTCKMADKGVCTVNGAKWNIIKCDSGLYYFTDHREGQDTGNDFGEYCISHSCNTERFPINPDTLKDCTWEFHSRKSKYISTISLESLEEFRRAMADKLSHTLTIYNFKPTANLRHIRPTYKFITANGVENSDGIESAYLLSSIPALGGISDGYNVQSKDEFPLLDMIVFSASAVMSTSYYQIYDTGHTIGIYTQHDEHCTRPYPAMVPHKENWMTFSQERTSRWGCEEFGCLAINTGCVVGSCQDIIHPETKVYRKAVEEEVVLTVCINFPGNNYCTEINAIEPKITDEIELQFKTVDTKTLPNLLAVQNHKLYSGQINDLGSFSQGCGNVQKTNHSILGMGTVKFDYVCHGASRKDVIVRRCYNNNFDSCKLLKEETSLIFADNHETLEVAHTKHLIGELQFKIMLGDIRYKSFAESPELEIDAKCVGCPSCFESYSCNFQIVTNIDTVCSVEGPCTLFHNRIIISANKQSYGLKMSCQTKPNQNEEFIICNRKYSVSFTTIDKNDKIEVNTGDQTSYIYEKDSRCKTWLCRVRDEG
.................................................................................................................................................................................................................................................................................................................................................................................................................................................................................................................................................................................................................................................................................................................................................................................................................................................................................................................................
>Q9IZL1_A
YYSASYSDPCSLKCPYLGCQSWTCPYTGAISSPYWKFQQDVNFTQEVSRLNINLHFSKCGFPFSLLVDAPGYDPIWFLNTEPSQLPPTAPPLLPHSNLDHILEPSIPWKSKLLTLVQLTLQSTNYTCIVCIDRASLSTW
...........................................................................................................................................
>Q9IZQ8_A
MNNFPEIFDDESTCDYDKEIDHQELSDTFWCLMDFISSKHGKSVADINSGMNTLINIRKCLNGSGKVVSIADSYNKTYFHSQRGLTNVDSRINIDILKIDFISIIDDLQIIFRGLIYKDKGFLDSADLLDLDKKTTTRKFQEYFNILKIKIIEKIGMTKTFHFNIDFRNTISPLDKQRKCSISSSHKKTNRLNDLNNYITYLNDNIVLTFRWKGVGFGGLSLNDIKI
...................................................................................................................................................................................................................................
>Q9IZR5_A
MLEAECDEVELTSRDVGDYLMFKTRITDNFTGDLTLNINTSNLIKFKTCSFFIRYGDDKDRYELGWTSTSTSRSIFQHYKDGKYIRDFRIQDPFPILSGSTFPVVISNIIANRVAFRMSRRLNNVIVDKLKNNIIEFLFVVYLDVDIGKIKPNTILKNLDLSSLFIVFSNNGNNKINLPYEIELQTKDRGIVYTKMGNPISYNLFNKFEDLLDIETKGVDKPEDKPKPVFDDKGKQPTDTVPPVDNGKPDISKPGEKQGDIDIASKFNNIVMAKLKAQSSSDPLTKKQCDQLMLSLIKWFEKFGITKDNARLLIFQFGISFSTSKENLNNITNNIVVENDKGGFVKILKIDYLDKLYGSIPESHTYNLERVLLRHYAQEILILLRSKVLEWPRKLARNKGIFEQYAYMACDFFDTAELELTEAETTALTTVKSWTMNHYKKKRQIVNSSQLE
....................................................................................................................................................................................................................................................................................................................................................................................................................................................................
>Q9IZR8_A
SFTVSSEKTILTMGDYGDVSLLCRVASGVDLAQTVILELDKTLEHLPTAWQVHRDWFNDLALPWKHEGAQHWNNAERLVEFGRPHAVKMDVYNLGDQTGVL
.....................................................................................................
>Q9IZS3_A
GNDTIDAGGSTKKDAKQEQGSIQPNLNKEKEKDVNVGTSGTHTVPRIKAITSKMKMPKSKGATVLNLEHLLEYAPQQIDISNTRATQSQFDTWYD
...............................................................................................
>Q9IZS5_A
GNDTIAAGGSTKKDAKQEQGSIQPHLNKEKEKDVNVGTSGTHTVPRIKAITSKMRMPKSKGATVLNLEHLLK
........................................................................
>Q9J026_A
MHFCELSVSVKFVHCLQWCYARASAELLHKTFILHAKYLTHVPQTLLINMKIKQWLTRFYSMGVLECTLGVWE
.........................................................................
>Q9J027_A
MMVTRIIILDIPCGSLYIFGMKAVIGIRYLALLMRRGCIIGIQKETIYIMWTLRLMLHAFQAKESMKLYIKAKNFLCPLLPAQPPYGPSLLATPLTTPPRRPPLQYPQAPRTIRKPRSSRYRGRFLVTDGGDPDPQELDSTQQDPEDKENIPPTSTPTPSPPTPPTPPTSRPPLDHLLLQRLEEEIRQLQESLQEDLEEEFGNLYLRLGIRQ
....................................................................................................................................................................................................................
>Q9J031_A
MAAAEYVVDIFVIWIWFLTWIILILGVKLKRFLIRTLQNGSCVVHVVQEC
.....hhhhhhhhhhhhhhhhhhhh.........................
>Q9J032_A
MEEPRTLVELCDRLNCTFESLNIPCIFCSAPLSLGDKALFDFSQLKLVWRDGWPHGSCRVCCRYFCYMDLVFNLDYINSWSQIEALFNQDIAEWFMRCTCCARVLTTSDKIDLKSENRDLFRIVSYSGTVQWRALCGPCRRGVGTLPQIPLLERPLPTQPLCNCSFCSPLLAEAAPLVTVDSGGGSRSAIPTGPCDCEECSGNRTPDGEEEPGARNTSSPDSSVCGCPLCEGEIINV
.............................................................................................................................................................................................................................................
>Q9J0H4_A
MGGSEVRAIDLYKNYGRFGGSRVDSILYMKNFDKKYPTLDLDWKSNKEWCFEIFGKVNHIKLFDMEYCLDVPDVPSDTSPGITYKRLGFIKKADALPVCLSHLRDVLKKIEKHELQTLPEIAWCIAGRPKFTELNKAFQKVYDRQSVGRSIWVSDMEEAILSRHFTRYIDKNITGTPTFHKIMINFDKVKDAKHLQNWVEQYDYIIEADYSKFDSSVPACVVRKAFQIFKELFICFSIILPLLFMILIENFLNSKVDLSDGRLLQKFGGVPSGSGFTSIIGSICNYIMLDTCFMKMGLDKNRWSAIVYGDDCLIGIKKPLHKHEDSAFKIRKLMLKFMQLLFDITLDPKDTKLVCEKYVSVIIPEYDEDTTNGTSLLKPSKITRIEKEPDTFLLSNSSSHRWWYSFEKTKFLGYSLTCDGRLIRPTRDVLARIYNPEKPVKSWDEHVTLLKMAYLENYENAHTRNRIYHYLMDAWWVIHHGCPQRALPDVDYTVSKGRCFHRYTHYVHLRWEPSLQGFHNFFDNFDFNMLKLHIQVSLNEFYYSRVKRGRLSSSLFDMSMRPAHYHSVAYLCKKLGMVTPQVTTAYTYSKEWFHSHPGMLKNIKKVLRKRMQFYHQDGGRKKFKKMLQNFKKIRQGVFLFIS
..................................................................................................................................................................................................................................................................................................................................................................................................................................................................................................................................................................................................................................................................
>Q9J0H5_A
MEKDGKSSTWSSFSTALSEIQKERVPGLEEKTSIDFEVDGKRYSLVSSRKPTDREVELKSLIPSAILTEQLLSNEHIGKYFERIRKALIVKNTQADLVELLNSFTTVLTNIHQVSLYIEHHPDTTAVAKSFENYKLKKDLSKWKLDMLNSLSTVDGRVQIHVNEILAMFHGVKNAAQKDAQMKEEKARKLMKQQVELARQEFEERIKHVRPFQGLMLLTGSFKEQSDRVHEMARQEWMSLPDTEKSSDYDAWAQAWWATRKDGEIFAVLESTVMTEEFLEFFSQHWLFRG
..................................................................................................................................................................................................................................................................................................
>Q9J0S4_A
SGGFEETQDLGDLQAIIATGKWSTTSDKNLMEIIVHPTACYVSEKLVYQTNLSVVAHMFAKWSGSMKYTFVFGASLFDRGKIMVSAVPVQFRNSKLTLSQMAAFPSMVCDLSVDTREFTFEVPYISIGKMSLVCKDYLFDISSYNADLVVSRLHVMILDPLVKTGNAFI
.........................................................................................................................................................................
>Q9J0W3_A
RYRQLAKLGINPYTHWTVADEELLKNIKNETGFQAQVVKDYFTLKGAAAPVAHFQGSLPEVPAYNASEKYPSMTSVNSAEASTGAGGGGSNPAKSMWSEGATFTANSVTCTFSRQFLIPYGPEHHYKVFSPAAGSCHNASGKEAKVCTISPIMGYSTPWRYLDFNALNLFFSPLEFQHLIENYGSIAPDALTVTISEIAVKDVTDKTGGGVQVTDSTTGRLCMLVDREYKYPYVLGQGQDTLAPELPIWVYFPPQYAYLTVGDVNTQGISGDSKKLASEESAFYVLEHSSFQLLGTGGT
...........................................................................................................................................................................................................................................................................................................
>Q9J0X4_A
MTDEKPKEKKWWETGDPFREAWYNQFVKIFTDLVGNDLDLAEILWRHYGINLDNPFSNPAALPDLVNRIKKNLKDNPDIYTDSLSHGALPDFRESKAEHEKSNEPRGADAILTSKDLHDGGSISLTLPLTHYIGPGNPLQAGSPTDVVDAAARIHDYRYSELIKLGINPYTHWTVADDELLHNVQNVGGFEAQVVKDFFTLKGLFTSTAHFKGELPPVPSYSATEQYPNMATVTATEGTSGSGGGGSNPVHGVWREGAVFSEDSVSCTFSRVFVVPYAAEHSYRVFSPPAENCHSAAAGESRVCAVSPVMGYATPWHYIDVNCASLYFSPLEFQRLLENYGSIKPSSMSVTLSEICVKDVTDKPGGGVQVTDSTTGRLCFLVDDTYQYPYVLGQGQDTLAPELPIWTYLLPQYAYLTVGDVNTKGITSSSRKQPTEETAFYVLEHSSCMLLGTGSSISTSYAFPELPYESLEGAAQHFYEMYNPLYSSRLAVPSALGGQPKVRFVQPTDHALQPQNFMPGPMVNTVTTKEGDSSNTGAAKALTGFSTGTSQNTRISFRPGPNSQPYHYYDEAEQKYVNSIDSISHGVTTFGDRQKPNEASESVGRYPNDKEQQKQLQALNIKTYYSNKGDQKYTEEINRPLMVGAVWNRRSFHYETQLWTKLPNLDENFMAEFSALGGWALKTPPPMIFLKMQPAPGPEGFSGITNTTLAQYATGTLTVTLTFSLGPRKHTGRWNPQPAVYPPHAAGHLPYVLYDPEVTKTSQTHRHGYEKPEELWSAKKRVHPL
.................................................................................................................................................................................................................................................................................................................................................................................................................................................................................................................................................................................................................................................................................................................................................................................................................
>Q9J0Y9_A
AKGIHYKFKALILILRLGKVTVLAALMMWTRKKMAVKVRWLLEQPEKVRLLVFQLMEVGVHSKCSRR
...................................................................
>Q9J0Z1_A
SRGKQQQFQSTDPNPQVGQSYGAGGPDDVDTEKSGGKGRLVVGTAADSQVTGFPAYGSWCPPQSVTGDINTTLNPITVYLNTTTDTDRVTGLVAGDQDQWNAPDAHYVYYVSDMQCSA
......................................................................................................................
>Q9J0Z3_A
QSTDPNPQVGQSYGAGGPDDVDTEKSGGKGRLVVRTAGDSQVTGFPAYGSWCPPQSVSGDFNTTLNPSTVYLNSTTDTVRVTGLVAGDTVQW
............................................................................................
>Q9J123_A
PSHKARVLAEAMSQTNSVNIMMQRGNFKGSKRIVKCFNCGKEGHIARNCRAPRKKGCWKCGKE
...............................................................
>Q9J193_A
QRNFRNQRKTVKCFNCGKGHIARNCRAPRKKGCWKGKEG
.......................................
>Q9J1A4_A
MDDLHVIAVCMLAMTTFTAVGVVLGCCIGCIEALCGSKR
......hhhhhhhhhhhhhhhhhhhhhhh..........
>Q9J1B1_A
MSIQPHLVFRMCESSFYEPWVRSGYRSEISFICRRELTYYINVHIPLDHPQRSVACALSQTPVAWHVSLLRRRSYDPSLPDFCELDCVLRHIRPIPRRLVSRGFSSHVVVHYDRTTQSPAAKRGCSLDFDDEPEHKRFAI
............................................................................................................................................
>Q9J1L5_A
GMASFLDKGIGKIQFARDFMSTSFWRLGVEYAQPQGSSINEDMAAELKLTPAARRGLAAAAQRVSEETGSMDIPTQQAGVLTGLSDKGPQAPQGGSNRPQGQPDAGDGETQFLDLMRAVANSMREAPSSAQSTTQPEPPSTRGPSQDNDTDWGY
..........................................................................................................................................................
>Q9J1L6_A
MSSVFDEYEQLLAAQTRPNGAHGGGDKGSTLKVEVPVFTLNSDDPEDRWNFAVFCLRIAVSEDANKPLRQGALISLLCSHSQVMRNHVALAGKQDEATLAVLEIDGFTNSVPQFNRSGVSEERTQRFMMITGSLPQACS
...........................................................................................................................................
>Q9J1Z7_A
VGNWAKVLIVMLLFAGVGREHPRDGGGASPHRPPRASLFSPGVRPAWT
...HHHHHH.......................................
>Q9J204_A
WGWAKVFDCDAALLSSTHVTGGASAHTTRQVASLFSPGGLRKAP
............................................
>Q9J208_A
VGWAKVLIVMPLLCWCRTGAPTCTGGAGPHHPK
hhhhhhhhhhhh.....................
>Q9J2H3_A
MRTWDDTTKQVARSAACTEARRAAMRTGDLRNRWQRLSACHKHSGALNNNLKTKLGVVGGGSRAAKRRGRFWGNFRASGPSRCGGHTAHRRHLTHASGAPPVHRPATPSMSCGHSPVYSHRGKCSQDIPGGPGGQGPQAEDNGTEGFLPRVGQTPRSHLWPAGLCPATEDAVNGSNPPASASPQAEPHIKGGSGLKLIPNVTLITQLGSAGPGLGSRGEYVPLTPLQT
....................................................................................................................................................................................................................................
>Q9J2H6_A
MRDTGCRFGNGYQAGVTHTMGLNTRDTSCRFGNGYQAGVTHTMGLNTRDTSCRFGNGYQAGVTHTMGLNTRDTGCRFGNGYQAGVTHTMGLNTRDTGCRFGNGYQAGVTHTMGLNTRDTGCRFGNLNLYKFYPVGGIPVCT
.............................................................................................................................................
>Q9J2H7_A
MNHQEYGQRASVQPPSNRAAPYIRIAFRTNTGRSMVAGGWHCAIFPAFQRVRKGPGYRGFPKHHPAHRGCG
.......................................................................
>Q9J2H9_A
MLNALPKWLLWFSYATIIPINESPRIRPTRQRPTALQPCSAVYSNCLPHEYGAQHGRGRLALRNIPSIPTGTQGSRLPGIPQTSSSA
.......................................................................................
>Q9J2I0_A
MWCLVQRWWGAGPPVGCRSPGGVQVPRWGAGPPVGCRSPGGVQVPRWGAGPPVGCRSPGGVQVPRWGAGPPVGCRSPGGVQVPRWGAGPPVGCRSPGGVQVPRWGAGPPVGCRSPGGVQVPRWGAGPPVGCRSPGGVQVPRWGAGPPVGCRSPGGVQVPRWGAGPPVGCRSPGGVQVPRWGAGPPVGCRSPGGVQVPRWGAGPPVGCRSPGGVQVPRWGAGPPVGCRSPGGVQVPGWGAGPRWGAGPRWGAGPRWGAGPRWGAGPRWGAGPRWGAGPGWGAGPGWGRLGSGVAPGGGARLRGGSGWGRLGSGVAPGGGGSAPGWLRVGAARLRGGSGWGRLGSGVAPGGGGSAPGWLRVGAARLRGGSGWGRLGSGVAPGGGGSAPGWLRVGAA
..........................................................................................................................................................................................................................................................................................................................................................................................................
>Q9J2I1_A
MLTRAPRLGAFVQLTAVRLLLLFLTSSIPTAINCTKPSLVFLVESAHSLHGEPSFISVNGVGVTVVIAGKTGSGEKRATYRQFKTTQVLKSHPLVNKKHRS
.....................................................................................................
>Q9J2K4_A
MLRRLKITVHFLSQEQQKVVTRLEAHLGLPVQETSRPPDWLKCEVCSASVFLKIPAGVLYAGLARDPTREAKRDSWLDCLVEGATLLLNNSVLPIGALAGILPTLFANRRCVNFWLLPRAWVKSAPICPPLPIDCVTPPQFVVTKRGPICWYKEWPLPVDVDFMYYLQEALCVFSVVSNGEGTESHADNIRQLEKFEKVLCLF
...........................................................................................................................................................................................................
>Q9J3B7_A
AGVDANTRTTGGTAAHTVSGLAGIFTPGAKQNIQLINSNGSWHINRTALNCNDSLNTGFLASLFYTHRFNSSGCPERLSVCRNIEAFRIGWGALQYEDNVTNPEDMRPYCWHYPPKQCNIVPAV
............................................................................................................................
>Q9J3U5_A
MSTDIIDLAQYGNMRGRDVFSRNLFQSVKGDGLTAASLTQSFYGIPSASDTESSLATVKVSEGVADDTVGTYTVGVNDGAVINDVLQLSSASSKITSSAITLDTPLVQTDGTIEAPKVVQHADAKSAEVEIVGGDGATPLINFNIGDTASGAPTVLSVSETSADVTGVLNVNGTDILQTITNGNAWEIDGTTVQLKSEYPLVNVNALNAHTTSVALDVNGSIVNRGNDFFMYDSTGLANLSTVSFDNASNSLALRTSLADQGGVSDSMVFQTTSGVNNTYLDRLKFEGGVGDQSATFSNVNVGIGAAPSGTHRFEVSGTSLLTGDATVVGNVDVSGNDLLNVSDITSSNALAEQATIALTSSATDPQIDFVLGDLAGTPTTAMTITESAATVNVATTVTDNLTVTGDFTVNGTTTTVNTTEVRVEDKEIDLAYNATTHAELDQGGFTLGTDVTGIVVPSVLYNLADTRWDSSITMNVPSTNKFTVGGNVTELSSSGLDVNSDDGVIHLGATKQWRIRMENDGTHDHLYFEHDDDGTQTTWQTKMDIMQ
....................................................................................................................................................................................................................................................................................................................................................................................................................................................................................................................................................................
>Q9J3X6_A
SRLYNLALNVTINVEVDPKNPLVKSLSKSDNGYYANLFLHIGLMSTVERKGKKVTFDKLEEKIRRLNLSVGLSDVLG
.............................................................................
>Q9J465_A
VNDYISLLAKVGAAVERLCDPSVTLTEVMDEINDFNSFLALVHSMKSDMNGDHQDGHHEMGEHKSRLLRTIQAKLRILLDIIRRRFTRDKLLCTSATDVMGFFVMRYMSSSHTSFESVMRTEL
...........................................................................................................................
>Q9J4C7_A
MQALQPLQVQIKGNSLKGFYDTGAEITCVPAIFLIEEEPIGERTIQTIHGITKEKVYYLTFKIQGRKLAAEVIGTQLDYVIIAPSDIPWYKKYELELTIKIDIQKQQEQLLHTTNLSSEGKKYLKDLFIKYDNLWQKWENQVGHRRITPHKIATGTLNPKPQKQYRINPKAKADIQIVIDDLLKQGVLKQQTSPMNTPVYPVPKPDGRWRMVLDYRAVNKVTPAIATQNCHSASLLNTLYRGQYKTTLDLANGFWAHPIQESDQWITSFTWNGKSYVWTTLPQGFLNSPALFTADVVDLLKDIPNVEVYVDDVYFSNDTEEEHLKTMDLLFQKLQTAGYIVSLKKSKLGQHTVDFLGFQITQTGRGLTDSYKSKLLDITPPNTLKQLQSILGLLNFARNFIPNYSELITPLYQLIPLAKGIYIPWETKHTAILQKIIKELNASENLEQRKPDVELIVKVHVSPTAGYIKFANKGSIKPIAYHNVVFSKTELKFTITEKVMTTIHKALLKAFDLAMGQPIWVYSPIHSMTRIQKTPLTERKALSIRWLKWQTYFEDPRLIFHYDDTLPDLQNLPQTTLGNEVDILPLSEYEVVFYTDGSSIKSPKKDKQHSAGMGIIAVRYQPQMNIIQEWSIPLGDHTAQFAEIAAFEFALKQAIRKMGPVLIVTDSDYVAKSYNQELDFWVSNGFVNNKKKPLKHVSKWKSIADCKKHKADIHVIHEPGHQNDLQSPYAMGNNAADKLAVKASYTVFSVQTLPSLDAELHQLLDKQTPNPKGYPSKYEYTLRDGQVYVKRTDGEKIIPSKDDRVKILELAHKGPGSGHLGKNTMYIKILNKYWWPNLIKDISKYIRTCTNCIITNTDNVPNKSYIVQEKTGLPFQKYYMDYIGPLPPSDGYYHVLVIVDEGTGYTWLYPTKAQTANATVKALNHLTGTAIPKVLHSDQGSAFTSATLVAWAKDKGIQMEYSSPYHPQSSGKVERKNSEIKRLLTKLLVGRPTKWYPLIPTVQLALNNTPNAKIGKTPHQLMYGVDCNLPFQDLSTLDLTREEQLAVLQEIRTALEQPAQHPTLPKWTPCPGLLVQERVNRPAQLRPKWKKPTPILKVLNPKTVVIAGPGGQERIVSIDNLKKTPHHDTSNDSTRMDAVEVPTECQQDQRGHT
.................................................................................................................................................................................................................................................................................................................................................................................................................................................................................................................................................................................................................................................................................................................................................................................................................................................................................................................................................................................................................................................................................................................................................................................................
>Q9J4H8_A
GKGPCRNVSSVQCTHGIKPVVSTQLLLNGSQTGEGIIIRSENLTDNARTIMYSLISLYKLTAQGPSTMQEKVYI
..........................................................................
>Q9J4I4_A
GTGPCKNVSSVQCTHGIKPVVSTQLLLNGSQTGKG
...................................
>Q9J4R2_A
PIPIHYCAPAGFAIIKCNDKKFNGTGPCRNVSTVQCTHGIRPVVSTQLLLNASLAEEEVVIKSENLTDNTKTIIVQLNETVEINCTRPNNNTRKSITIGPGRAFYATGDIIGDIRQAHCNISREKWNNTLQQIVNKLREQFGNKTIVFNHSSGGDPEIVMHSFNCGGEFFYCNTTQLFNSTWNINSTWNGTEGSNNTDITLPCRIKQIINMWQEVGKAMYAPPIRGQIRCSSNITGLLLTRDGGLNKSEIETFRPGGGDMRDNWRSELYKYKVVRIEPLGIAPTKAKRRVVQREK
.......................................................................................................................................................................................................................................................................................................
>Q9J4Z5_A
MSVDWRTEIYSGDISLVEKLIKNKGNCINISVEETTTPLIDAIRTGNAKIVELFIKHGAQVNHVNTKIPNPLLTAIKIGSHDIVKLLLINGVDTSILPVPCINKEMIKTILDSGVKVNTKNAKSKTFLHYAIKNNDLEVIKMLFEYGADVNIKDDNGCYPIHIATRSNSYEIIKLLLEKGAYANVKDNYGNSPLHNAAKYGDYACIKLVLDHTNNISNKCNNGVTPLHNAILYNRSAVELLINNRSINDTDVDGYTPLHYALQPPCSIDIIDILLYNNADISIKDNNGRNPIDTAFKYINRDSVIKELLANAVLINEVGKLKDTTILEHKEIKDNTVFSNFVYECNEEIKKMKKTKCVGDYSMFDVYMIRYKHKYDGNKDSIKDYLRCLDDNSTRMLKTIDINEFPIYSMYLVRCLYEYGNILKEMGSCIHNRYKK
....................................................................................................................................................................................................................................................................................................................................................................................................................................................
>Q9J4Z7_A
MFDRTWHISRFLLEYGADVNIKNRYGSTPLFEAICNCSCKNVKLFLENNADINEVDLDGDATLMKIFNYNCRIHSGLNSVHLRIARIVIPYLKVIGLKNKHVKNVHAYKQNINFFNSVKQLRLISDESDREINRMKNTILRKNKFGNDITMYDILLEKNMNQLVQIIKNPLIKKRCSELILFKRIVKNNIIYIENRYQKIHGANTVIEFYQYEYTDKWMILPQEIKINILCYLDNKELDYIYESSLENNKNNTSDKKYDVCC
......................................................................................................................................................................................................................................................................
>Q9J4Z9_A
MGNSTSLFQRLVNTFIIAMQEPNKLTKETMLKIAIDKQYVNVVEYLIRKRVNIVNCRNSYNPLISAIETENEEIVNLLILNGASVNELSHTNNTPLHVAVDKNIKP
..........................................................................................................
>Q9J503_A
MLKLYISMFLDSTEHILKEINRLQHKEQRTNGISCIPLIPLHQAVEARNLEVVEALLERGHNVNETDHRYLTPLHIICSHPNKIGMKEVIAEKTKRDLSSYEERAISEACYNNDINIFKMLLLNDGNRTIDDVQLCTIDYDDSIDTKIIKLLLAYGADTKIKTEDKLKTALHYASTNKNYKLAEYLLIYGAEVNSPDIGNNSPMHEAVRHRNEDVVKILLQYGSNTDHMNSCGTTPLHISVGRVLNRNNYSILKILLEHGTSVNIQSSILGFTALHLSIHSEDKLNLLLEYGADPNILNFEKETPLSMAVKVTRYDINIYNRLIYNICLRAFKYPFIKTTEGYIKNMTCINGYPKCKSIKDACEYEIKNLESIKLSPRFSMADFLKDDNSLMMDKIINNDLIDYYYSFMDSFPIYGNIVKKSIDTAKDRYLLIQGAIRSMDNITFPSQRVSWYNMPLEIKHDIMYLLDDKSLCNLIVAEYDS
..................................................................................................................................................................................................................................................................................................................................................................................................................................................................................................
>Q9J504_A
MFGNTTISKMLLDYGARIDSRNKEECLPLNHAIATNNKELTSLFLARGADTNIVDKYNRSVLHKAIGNNNITSVKLLLNHGIDYNLRDNHGYTALHYAITLQNREITDMLLSSGADPNIMNNEKHTPLYHALLYRSSNVESLILHGADINIVDDTGKTPLSNTYIDIIDNKNIEVIVSQFTILEYIAPDDIKNQLGYKINTDLINNNKRYSTIKQKCVHEINLLKAIKFHSGYSAEIFLIKSKSNIFHNSQGIQIL
................................................................................................................................................................................................................................................................
>Q9J505_A
MENELKLYYAVSSQNENLVIQLLNKGYNPNAINRFKYMIPLHKAVECRNVDITKHLLSNGADANVRDFLGLGVFHILSMFSSLPELKDILHNTEGTFVLCKYNYAPLEEDYEVKTLEIARMLFISKANINMTSKLGSTPLHIASKYNNKTMVKFFLERGADINILDSNNNTPLIYAVCSVIRLYLKCY
............................................................................................................................................................................................
>Q9J507_A
MLIMSSIKELYHAVSINDRFSVVNILEKKNIPIDYINFHPDNPLLEAVKLTNTDMIKTLLDYGICINTRDILGNTALHLIAMDYYVPHNDIKHGHHNDYVFKMVPIINLFLRKKANINACNNLNQTPLHLAAESNNTTLLKILLYNNAKVNILDIYGNTCLHYAVRGRNIESIKLLLSYNVDVNIRNFTYWYSALHEAVQIGDSKISRCIVSLLLCNKANVNTRCRLNTTPIFYAINCIDTLKLLLENGADINATSDNDNAVIHLATENRRYDIIKTLLDYGADVNMIGYRGKTPLYYATENYSYRNMKLLLDHGSNPNIADHIMNTPLFISIKCTCIENTKMLLDSGADINHVNDNGETPISYLAPNLIPTPVAILVISHIVLLKTKYNHIKYLPGFIKNISVIQNFTKFNNIKKVCEDEFRFMRSVSLSANHNLSSYICNDNLHTLVRFIKNPKIYYSINKIRIYRNRLYSIIERLLNRKKLHDLVLELIKDIGVFNKLPLDIISMILDFLSDDDLALMAIFN
.............................................................................................................................................................................................................................................................................................................................................................................................................................................................................................................................................
>Q9J510_A
MKYVNFINAYSVYDIYINKNKIDINIPLHINYDLKYKEIKNEFPIYRDMIEKKIRYILDKPNLVYKVINCMSEYMDSTYWMFLPTEIKFKVLSYLSSKDLYFII
........................................................................................................
>Q9J511_A
MNINATDNSLSTPLHHAINLLKTDIVSLLMQYKADASIRDSKGITPFCYAMYLGYYGVNKDILNIITRYNSINGTTRDINDVYTILLNNKKKNYVFVNLHDAARLGYVYILKKIIYNGKNINRIDEYYYSALHYAVKSSNLKAVNF
..................................................................................................................................................
>Q9J512_A
MNVLKLLCKYHVDINISSHSSGRTSLHYAVLFNHKRALSFLLARGADVFKKDACMCTPLYYAMLSDQRDMVTMLLHSKKYIVKFRNKLDLHNAIETGNIKVIKTLLDNGVNENSVDKDGLTPLHYAVKYGNISIVKMFVIR
.............................................................................................................................................
>Q9J515_A
MIYTEFTILYKSSLPKYLRIMYFTSIGIFFHKLSIVSLEIVSSKTVNDLEIKLSLSFAVYTAFIIISLYMINSGNVTLLYNLSNIFDSILFRYISNRLLLPIFTSSIFNISFSHSNL
hhhhhh..........HHHHHHHHHHHHHHHHHHHHH.............HHHHHHHHHHHHHHHHHHHHH..................HHHHHH.hhhhh................
>Q9J517_A
MLSLYYAINYKNRKMVERLLREGVHPDSTIKGFYRPLVKSILLRDVDLVSILLQNGANPNNINDETVSPLAIAIKVNSPTIVSLLLDYNADTSLFPLYVSFPIIKVLVYHGIDVNVIDRESRSFLHYAAKNDDVDTVISLILHGANVNVQDSKGLSPLHHAVSKKTTLTAKILLENGARVNIRDSLGRLPLHLGANTYEMVKLLIDYGSPIDIKDVNGSTPLHYAIWKSSLDTIRLLVNVSTINALDNNCNSPLHYIILSETEILVELLLRGADITIKDICGNTPLDILCKLRIKKLDNIKAIISNAFLMREVVPDLLKLCGFESNRKIISNISDLKQHEVSCIKEIHLMKEHSFRKNGPTILDVCTDKVHFLHRLVNARDNVQYKDFPIYCKYIKFRIEKAIYKKTIIEKTILLLDDILIKHEYTSWHDLPYELKHYIIEYINIEFIKSLLEHTNLKNKE
.............................................................................................................................................................................................................................................................................................................................................................................................................................................................................
>Q9J521_A
MLYIYIISTSILLVKGYVIENNNCGCGNITASKDVTTSNSTFDRLLCTVYMSSEDGYIYWIGPNSTFIENLEGANEGSDNTFEVGNECYKHTRELNITSRDYVGKNFTCTSMTEYGTTFFNVIL
SSSSSSSSSSSSSSSS............................................................................................................
>Q9J525_A
MYTLNKSKNTIKEYKMSPSVYIDMLYLKIHLNYNNTTTQSTLKNIQDERTINRSKERIQLNKNING
..................................................................
>Q9J527_A
MKRSIKSPDFIIWINGQRNIVNTLRFEEPNVCIKNTLQLVSSRFYKNIRYRTMGRCFTQIFTYSNLP
...................................................................
>Q9J534_A
MHISSFYILSIICCTSSANIIADIGSSVVVDCKIPNNYSVDTVILKQTSSGKTNKITVPNEYITGNTCNTGYRTYGFTINNVTKNDEGRYRCSFYLSSVQIYETKLTMYVIPAIDAYTLDARDNKMMYACNRSRSRLYDDDINMDIIIGGVYISGEENVHTFDTDHSLHIYTFGDKNYPDISKQMTCLLTFKGVKKTKRITIYDYSWESLINDNEIYVV
SSSSSSSSSSSSSSSSS..........................................................................................................................................................................................................
>Q9J556_A
MSIIIIIFFVLICYFALFFYTSSGVIFGPDYKRYKDGDIIADRINEEKVKIKKIAKNIDVVNRELLKY
hhhhhhhhhhhhhhhhhhh.................................................
>Q9J572_A
MSTITCYGNDKFSYIIYDKIKIIIMKSNNYVNATRLCELRGRKFTNWKKLSESKILVDNVKKINDKTNQLKTDMIIYVKDIDHKGRDTCGYYVHQDLVSSISNWISPLFAVKVNKIINYYICNEYDIRLSEMESDMTEVIDVVDKLVGGYNDEIAEIIYLFNKFIEKYIANISLSTELSSILNNFINFNKKYNNDIKDIKSLILDLKNTSIKLDKKLFDKDNNESNDEKLETEVDKLIFFI
.................................................................................................................................................................................................................................................
>Q9J575_A
MMFNSMITGYIDEEFCYIQYSGFHLVMMISNCYINASKLCDTKDFKKWLRLDSSLSLLQEIENTNFPSEKKFSIKNSKSVIILEKYYHEEVEGYYIHPDILPHIVGWLSPTFAISMSKFINGYISNSFTITEKDDKKYNTLPPSSSYKQGDRNCFIDMLNEMTNKHLNDITELKTHYREQKRELKYQNTVLSSKITELKNVNDEFRYRIKHFDDSIKEIKDENNTLKSNIKITEKHNKELQRDNNRLKTLLRELYEKNTSLQNNITELRETIARETKELHNQVIELSKDKGIEPIEEYRVDRCFVRNRLHRSNKNNYIIIFQHKKDLFTFKYFKLHIRKVCIELFNYRESHNLFLIIYEPTNKSIIRFKNMLENNEHIELKDNNFKITDTRYTVINILKDINKIFSDN
........................................................................................................................................................................................................................................................................................................................................................................................................................
>Q9J581_A
MNICINPESTNCVHSTNDVKARTPIKNKYLPDYALIRFMIKKFNKLFIEKGLPITAVYSWTVFREAAICRGQYRSWIMSFIHTISGNNIANFRLDRAYSDSRYNSIIIDSTSGKIICEGIGIMEKLRLHGVDFINDKLFTEEEIITHVYGVQPLQDICIRMIRNTVSRDDYDKLELPRSLLKEIKK
..........................................................................................................................................................................................
>Q9J583_A
MGPELYHTDAMTFSLSDKYDIYGIFRTFHINTDGKYSKPGSLYDYYITYNTDGVESYFLFERATEEQLYKILKSYNYLLITKVTVYPNDNSYDRRYKHRRDRRY
........................................................................................................
>Q9J5A1_A
MDTTKRMWPLQLCALIAICFTSTTVSAASGDGCCPYGFSPDGTDVPVWNLLNCTKIPDNCEKKGFLFHYKSGGGTCGTGDEDWFSPHSLMNDLCNNGLTAIVKRTMSGDCNCKCTCDMEDK
SSSSSSSSSSSSSSSSSSSSSSSSSSS..............................................................................................
>Q9J5B4_A
MYVSELDLSKGFMVISDIKTNEIINIDLYNQKGFSTINNNHEQNHLNRLSKSCSDIHNKIMCKAEMRKLCY
.......................................................................
>Q9J5D5_A
MYVTHILVLLTCFQYYHAAVLYDTQTSSNDNTTVYLYEPACELVTTWVDIREVSPVNGTGVSKIEFLGRYSEKGDGYTQYIQMISCMGFPNSTSPCKGIDESRWESYCSTVTEIKKIMYLGENNAVMTKHVSVPVNCVCMVKRK
SSSSSSSSSSSSSSSSSSS.............................................................................................................................
>Q9J5D7_A
MIDTSIYLAILSSFIAVIMNNISLPLTAIFIITMYVIHIRLAINIMFLYILSWIIDINILIIIFLGIIFMRKTGKYLNNYIRSRKSSRKITRYTVLLLDKEKPN
..hhhhhhhhhhhhhhhhh...HHHHHHHHHHHHHHHHHHHHHHHHHHHHHHHHH.hhhhhhhhhhhhhhh.................................
>Q9J5E5_A
MSIDEVNDILKHDGISPCYFGECREDILNLDVSEYNLYNIYEIKELYTRFLKDNYLDSIDTFKLDDNSLDHIMYHFTEYLSMLKNTVLSRKTICKRILNKDMYKKTKSRKLRNEFTYSNQKY
..........................................................................................................................
>Q9J5F7_A
MCLPKNPHPPVTTYTSVRILSINYIRPKLYFHFLLYYTIIKTNKYTNIIRNLEHVIKVLPFLLTACSCNCRLE
.........................................................................
>Q9J5F9_A
MSNVSSINNKLAFISTKFYELITKRIPDKNIVISPPSIMLIVKMLLKASTDRSRNQLLDLLYMLPLDDDEDDDSNTDKILKELLSRTEYTSIFFIDHNKRIHDSYKKYVSKSNITSLVSGDVTVLCNKMSELNYNTEDMLSSIRKPPEASILFNIKYSDLWESPFSDNDSHKFFVTKYLTKVVPYIITSGMFGHMYCHEIKSNIINIPYLHNTYSMLLFFADTYKNFKYLEKHITPRILLSSKIGVSNMKYSEISVSIPKFSIQTQHNIKSVFVELGITDIFDENCSMKSVSPDKFSITSLFVKSQVDFINNKIVLGDQKKWEKISNNNYHINRPFIFVIKYNKTGSVVFMGKIKDPE
......................................................................................................................................................................................................................................................................................................................................................................
>Q9J5G1_A
MKLFFYLLIVYKKYYSSGGDIETAYNCLISFRLLAVSYVLSSLILEHLGNRIDILEAVWVEDLVNSDPIISHTGANEISEIITSG
.....................................................................................
>Q9J5G2_A
MRIIIINVILYVLYHVDAKPISPNIVCRFGRITDIDEYTLGYQRSEYMIPSNKAWKVIRLGKDVSVTLLDTDNYKCYICDINKHKENLPYLNNCKYAGHNVTHSDIYNSLKVMVCRKSTKNSHKKVIYPNSVYYDITYGVKTVYTTGVVVCLIEKEHTWAFTIGHMIIYILALLVIFISLMPLIILYNLFKMGDIEDYDSLDEENS
SSSSSSSSSSSSSSSSS....................................................................................................................................................hhhhhhhhhhhhhhhhhhhhhh...................
>Q9J5G3_A
MDIIKIQLDVAIKIYNYIKSTGTENIIIAPCSIISSLCALSKLTDHSTADKIYDILNIECQNIDLYMKKINDNMNSSDIDYFCKLGLNNVCINQRTKNILYNCYKTCTVDETEGCSIKFKNVLEFEALWNRPFTAPTEEQIRKRHNSVEIVSILVDAKRRLHMLRRLDNIGCSVVRTSLASNRYILTTISPNEDKEEIFNLLENSINVDSLLDWIDNSKMKKAQHRLKIPKIKMSSSYDIVELLKSLGLNLMEIKFSNVFPETTLFVERIAQSSIMEIKAESISLNTDIELEFTNNEYPKINCSSCSETVVGKPFIFILQCRVTGNCIYFGVLRDSF
.................................................................................................................................................................................................................................................................................................................................................
>Q9J5H0_A
MAWNSDSVTGFWLIHSVPRFPPSPVLGYNYPYSGYVYGQSMLCINLDYKGGLTALDNTLPVNNPNVYNCSVTNKNLNNLYHLCNDKNYTTLYKNVSRWMESRKGEKFLTFAKSKYFRHDIMSAWIGPTLESDLLSETWQRRGESMITNCSSKYHVHNIKSINVNGTSFINYYDHSKWIVSLYDKKGWVCIGDINRSPTQRHRGGGYACTRNGYLFKLLKETVIEYEGCVINM
........................................................................................................................................................................................................................................
>Q9J5H9_A
MAYRRKSAFKRAIDEDDVDIIRKLLSYKPIDLNKPGSKNRTILCRAVSMKSHKVAEFLLSNGSKMSACKVPPLIISVRNKDLTMAKILVSYGASVDVCYKGETPLLTAIKTGYIEIIDYLLSLEPSGPYPGHDMIYDKLTLESCSLLIKNNIRLDIPDRYGHTALYYAVKKGNLSLIKLLVENKAITDNIERIKILRRCIVTHYNIEVLKILSLDRDILGTEGTTALHYAVEAERLEAVRYLLDIGCDPKVLDEHSVSPLYYAIKRKNKIILDELIKFYTVEFMVNMDKRTLPLAMYYCSIDELKNLMHGIKDIALSEDYLSELLYESIKTNNPEIVSLILGLGANINKRDLYGNIPLQTAIIYQTDNVFNLLLQKGADVNAKNSDGNTILHTLAACCKYKKIKLVLDLGSDINSVNTNGRTPIEEACPCKKTIRTLISHLIIMIKKNKELIKDPLVIRSVSFINGIEYYKNIMLQCENELNELINQKLVRGYSLFDFVIEKDYNVIARFVNHPKLKVLKQTANVYKELADKNIGMSLTRYTLLERAVLTTEPYLHMLPLEIRSIICCFLSNNELEKL
..................................................................................................................................................................................................................................................................................................................................................................................................................................................................................................................................................................................................
>Q9J7C8_A
GHETGIDSQSQGSFQAPQPSQSSQSHDHNQPYHICRGTCKKPPTPPPEPET
...................................................
>Q9J7G2_A
SFLKPRWGDGGPFARAMASLARAMLALLALYAAAIAAAPSTTTALGTTPNGGGGNSSEGELSPSPPPTPAPASGEAGAVSTPPVPPPSVSRRKPPRNNNRTRVHGDKATAHGRKRIVCRERLFSARVGDAVSFGCAVFPRAGETFEVRFYRRGRFRSPDADPEYFDEPPRPELPRERLLFSSANASLAHADALAPVVVEGERATVANVSGEVSVRVAAADAETEGVYTWRVLSANGTEVRSANVSLLLYSQPEFGLSAPP
SSSSSSSSSSSSSSSSSSSSSSSSSSSSSSSSSSSS................................................................................................................................................................................................................................
>Q9J7L8_A
GGNPVRQQVVRNPCKDSHSSGNRVPRSLQIVDPKYNSPEVTFHTWDFRRGLFGKAIQRMQQQPTTTDIFSAGRKRPRRDTEVYHSSQEGEQKESLLFPPVKLLRRVPPWEDSQQEESSQSSEEETQTVSQQLKQQLQQQRILGVKLRLLFNQVQKIQQNQDINPTLLPRGGDLASLFQ
..................................................................................................................................................................................
>Q9J7M4_A
RRRPDRRRGRRRNVRRRRRGGRWRRRYRRWKRKGRRRKKAKIIIRQWQPNYRRRCNIVGYIPVLICGENTVSKNYATHSDDTNYLGPFGGGMTTDKFTLRILYDEYKRFMNYWTASNEDLDLCRYLGVNLYFFRHPEVDFIIKINTMPPFLDTELTAPSIHP
..................................................................................................................................................................
>Q9J7Z1_A
MSNRAELLKSYQKWQDTASDAINRLILDQVEKRKAYRRKLENLGCQLDPLQTERLRQAVATVVDLLTADDPSVIEHPEEEEGLTLAQPHL
..........................................................................................
>Q9J816_A
MFSFNSIVVVNAMFAFKYPMTGDFISVYFDLKHFYFDCREIINIMDGVVEKRGRRKIINKMIKLRFLRPHQVVELLHCFLYTKRIQRIFSTSSTLC
................................................................................................
>Q9J828_A
MELIKPFLKYSRIYRSTTAESSKSVRKFIYKLWSKETECIRAALKNHHYHQTQYYAKCLFCNEAGDSDDDVFCKYCFFPRLGIDEEFATYCLLSACFYERQRQRYRQQLSEDRVHAALEDDMVRLRTPWKIIRSVLSAMLSMSQQNEQRRRQIHLFQRRNVL
..................................................................................................................................................................
>Q9J851_A
MCILSKRLCFSSKRKLHFDEMSLVSFYKVNFTDNTVCFFENALKKKMVYSKILRLTRR
..........................................................
>Q9J854_A
MLWWRCCFWYYGSMVAYDYDDVVQQPYFCQSRYACRVVFSNEAIFSTTLVFKHFCYILDEKHIIVVEIDNYDTLTKLALISTKNLLRSYKHNVNVISTKCVLLSVKIDKKLKFSTKSIL
.......................................................................................................................
>Q9J886_A
MEACSSSSSSLLKLKRVFLNDDYCCFDKKCVYLEDKPYCLSCIKDETFKLFTYKADFSIVHKLVPNNILHDVMGYGPKTNIERYEDDSNCCKCNKDLIKIQSPMNCDPCIRNLLLIYDHAMKHGQVILVQ
..................................................................................................................................
>Q9J893_A
MHSKCFYALCFSYIKSSFNDSAAFNTVAYAFDKIIQLERMLFNRRRVLDFVLSYLANNSDGDSIQCTINTQLLDHLMIKYV
.................................................................................
>Q9J8B2_A
MLNIAAPIVCIMLTLAGVFLTSLVMFMSDNENGINVVVVTQKPKEMKRINDDDDDDDESQQQLDEITNFVDDNITIDEDETVSSNIKLLWYFVKGLNRYHAVLCSLIMLHSAQRGEYKFTYLFLANNLNFEPRYLRIINGSQYLLFTVSVYLMGFIIRHTNHSHVTLIAFIVSMLFSAAARVCQIVSWELNNFVVWCVSALLSTPGPLAYK
...hhhhhhhhhhhhhhhhhhhhhh..........................................................................HHHHHHHHHHHHHHHHH.................hhhhhhhhhhhhhhhhhhhhhhh........HHHHHHHHHHHHHHHHHHHHHH......hhhhhhhhhhhhhhhhhhh
>Q9J8B3_A
MSKTTLLTLTIILLEFSHSMLNSLIGIPRYRVLKDLSELMYGDNSLLMTRLEIITGVVTFAVSLFFVLCKLKKKNALRYKATLLMLPMWEHRFDNYAEHSHRL
...HHHHHHHHHHHHHHHHHHHHHHH.....................hhhhhhhhhhhhhhhhhhhhhh..........HHHHHHHHHHHH............
>Q9J8B7_A
MSSVIENQLFLFGLLPMEMKLKILKYTGHDTYFAVTEDRVGADTILLTEKQFIKYFDTRRFNYCINVDYRLTEYFKRQDYVRLPLLVDGLFQTYVKTHLNGYVMADDVLLKTFFGNKDITNLSLLIDGQFCKYQRAMHEKGNGTYDPANDALLLQYLGSEQMRTILWNVLIV
............................................................................................................................................................................
>Q9J8W1_A
AFSVDFTPTPITDTRKDINSVSSVTQSGRRGDMSTFNTHGAFGQQSGAIYVGNYRVVNRHLATHADWQNCV
.......................................................................
>Q9J9X6_A
DPHGLTPPHRSPLSGQPLFSRFAQPHHPVSGTQECKLVVAQSPGPQLPPSPKLRFRTRDNQEVTVTAVFRI
.......................................................................
>Q9JA34_A
LASLAVVIVCAGAMKLSNFQGKLLMTINNTDIADVIVIPTSKGENRCWVRAIDVGYMCEDTITYECP
SSSSSSSSSSSSSS.....................................................
>Q9JA55_A
AYQEVTISNQHNNSGFTAFANASLPREGHPYPANWPYPLIGENVAPCTTQKKFLCDKTLWRIPFSSNFMSMGSLTDLGQNLLYANAAHALDMTFEVDAMDEPTLLYVLFEVFDVVRVHQPHRGVIETVYLRTPFSAGNATT
.............................................................................................................................................
>Q9JA68_A
IGLQSSCVLCVPWISQTHYRYVIHEPYTDAGYITCWYQTSIVVPADVQNKSTILCFVSACNDFSVRLLRDTPFITQTAFFQNETSNAIERAIVRVADTMASGPANSEQIPALTAA
...................................................................................................................
>Q9JAF0_A
LETEIDNVTLTIDETIEFFESVYNQIICVNYKNVEMVCNKNTQYVDKSKSENVLEIPKKHFEDYIIKIGEPENNESNA
..............................................................................
>Q9JAF1_A
MAIKRLRRNLQSYHCTQIEDKLTGKQSLFLSNLYVQYCWVPQNRDLVDGLHHERYNQDEYRAHIAL
..................................................................
>Q9JE41_A
MANEPQEHEEGQPFTLPAPMDGSGEEGPPNIPQDPTPGTPPGPTDSPKEDGQQSLENPGPNKSQGPPEDNQPSSSHSGNNSTPNSRNTEHEPSRNSLENTPYLPQGPIVSMLQTPVPKELPMPMQLVEEDSSDSETDMLLLTKYPKQYKNPRVDLGENYPPGIPPPKLPARPKNLGQKESATRERGPQIILREAAEVELQHDTDGQLEHRVKKVEKKLTCVICLLIGILVLVILLFVLGFLFLLMK
..........................................................................................................................................................................................................................HHHHHHHHHHHHHHHHHHHHHHHHH...
>Q9JE85_A
PVVSTQLLLNGSLAEEEIIISSENLTNNIKTIIVHLNESVEIMCTRPNNNTRKSIRLGPGQTFYATGDIIGDIRQAHCNISGEKWNKTLQKVGKKLAEHFPIPCRIKQIINMWQEVGRAMDAPPTGV
...............................................................................................................................
>Q9JE94_A
RFQRTVTRKDPCGRQLTPQDMRCLPGPQLRAKAGQRHVERINQCGGSVIYPRLSTARACSLSAIDKMTLALAHQLCYLYKSSDLHRQLDTMIPQSYLTFLEWLLRIDPHNEKSSIRHFPSQDNHEVITHSLRNLTKEQEITLFPIKDIVQANRRVNAYARNLLDASPLPDFALQQMLLPNTANDVVCAILLLGEVLWMLRCPISIIVNISRAICRNDSFLKDLSDFNKMLGLTKIPIANCLTELNTLQGRGVTSSDAKRDLTHRIADVNPHEAKISRENLREAINQIYKEEITRKEVPDTFKQHVFTSPLWVKKGAHHHPLFGSYDNRLEFVENVDLDRVLKSHPAVYITQAPKLEHGKTRFIYNCDTVSYIYFDYILNYIESVWSNKHVLLNPDYMNPVIFSTLNYDEYCMLDYTDFNSQHSIESMKQVFLCLFPFLPRSMHSILQWCVTSFDNMYINKTHWNSTLPSGHRATTFINSVLNRAYLLPFLQVANAFHTGDDVLLCGKADYATLINTVPYELNKTKQSFGPSAEFLRLHKHNDQVSGYPARAISSLVSGNWLSFANPLWQPSLLSIMQQLYTISARSGLLPYIPVTMKLEVQRRYDLRSRITNGLFSGDIVPSGCPCYKSNAALLSAVVPDTVVKAPPTFYDLRTLDILKQTSPWINSASRYMDLLERRHMESDNKNVIYSIQYLPSKMLPMIDVDPADATPLRKRYHPRSHIAHPLPRDAHLKELRFATCRVGPATAIRLGSLWPANRINLIKPVYV
...............................................................................................................................................................................................................................................................................................................................................................................................................................................................................................................................................................................................................................................................................................................................................................................................
>Q9JEW4_A
```
