## Supplementary material for "*biocentral*: embedding-based protein predictions": bfvd_shard_00006.preds.server (part 13 of 18)

```
YMSKDKHCMICTVCEGRKWEGGSCPKCGRHGKPITCGMTLADFEERHYKRIFIREGGYEGLFRQEFKGFVQYTARGQLFLRNLPILATKVKLLMVGNLGGEIGDLEHLGWILRGPAVCKKITEHEKCHVNIWIS
......................................................................................................................................
>Q9JF08_A
KLAALCHGEDSITIPYQDQGKVSASSSLKLGVWKSPTDMQSWVPLSTDDPVIDRLYLSSHRGIIADNQAKWAVPTTRTDDKLRMETCF
........................................................................................
>Q9JF52_A
MAFDISVNASKTINALVYFSTQQNKLVIRNEVNDTHYTVEFDRDKVVDTFISYNRHNDTIEIRGVLPEETNIGCAVNTTYLYNKYSFKLILAEYIRHRNTISGNIYSALMTLDDLAIKQYGDIDLLFNEKLKVDSDSGLFDFVNFVKDMICCDSRIVVALSSLVSKHWELTNKKYRCMALANIYLIVFQYLSYLDYDTIYVSIYADTLRA
..................................................................................................................................................................................................................
>Q9JF70_A
MYYLSISGRFLNDFALLKFTYLGESWTFSLSVPEYILYGLGIFCFRILLKNLAMMLYSFILEQTIEMDMIM
HHHHHHHH......................hhhhhhhhhhhhhhhhhhhhhhh..................
>Q9JF78_A
METIKALEKFMEFDRLQKDCSDKLDRERERRMKAEREIARKNCGGNPCERELESERSNVKRLEYQLDAEKEKVKFYKRELERDRYLSSRYLTSSSDPHEKPLPNYTFPRIEVAPLMTEDKEPEPVEVVPPSSTDVTEPISSGVNPSVDAEPEHPQLSEYQTSVSQVAVTHPPKPETPQISEYQDHNELYSASNDTEIDNVFSELAYLDNLDNLDNLDDVDKYLLNNIRPEKTV
.........................................................................................................................................................................................................................................
>Q9JF94_A
MDFFNKFSQGLAESSTPKSSIYYSEEKDPDTKKDEAIEIGLKSQESYYQRQLREQLARDNMTAASRQPIQPLQPTIHITPQPVPFRHLHRLLFFYLVVLFLHQNHDNKLIHHLICLIFLIGCLKILMRRRVHSFQR
........................................................................................................................................
>Q9JF97_A
MSKSHAAYIDYALRRTTNMPVEMMGSDVVRLKDYQHFVARVFLGLDSMHSLLLFHETVSVKQ
..............................................................
>Q9JFB1_A
MDSKETILIEIIPKIKAYLLDANISPKSYDDFISRNKNIFVINLYNVSTITEEDIRLLYTTIEQNIDADDQTLVAIFSYIGYKFEQAVKEEISTSLSFNDKNTTDEMTYNLYDLFFNTLDMYLRQKKISILVNDDVRGDVIVSYKNSDLVSSFNAELEPEIKKIPFNMKNLLPYLEKNLDQLRFSKKYLDFAYLCRHIGIPISKKKYNVRYVFLYKIDGLSIPIIIKDFLDVKYVYLENTGKIYKNSFSEDHNNSLSDWGKVIIPLLKDRHLYSYIFLSSYHLHSYYTDLIARDEPVFVKRKKLDIIEIDEPEAWKRDVRVEFAPCEHQIRLKEAMKVDANYFTKINNFANEFIYYEDGVAYCRVCGINIPIFNLDAADVIKNTVIVSTFNKTIFLSEPYSYFVHSQRFIFNIIMSFDNIMKSQTWVMKYNINRLILNFLIDINSRRQEYEKKFSSEIKRGLFFLRLSANLFESQVSSTELFYVSKMLNLNYIVALVIILNSSADFIVSYMTSKNKTVEESTLKYAISVVIYDFLVKTRICEKGSLDTIVLFTDVYTSIMPEELDLHFQRITLELRKLVSIQRSALEPNYDVESRGEDFRYLH
...........................................................................................................................................................................................................................................................................................................................................................................................................................................................................................................................................................................................................................
>Q9JFB4_A
MPAYIRNTLTEKIFVNAFTVDKVKQLLASNQVKFYFNKRLNQLTRIRQGKFIKNKIHLLPGDWVEVAVQEYTSIIFGRQPSLHRYNVIASSIRATEGDTIKISPGIANSQNADFDGDEEWMILEQNPKAVIEQSILMYPTTLLKHDIHGAPVYGSIQDEIVAAYSLFRIQDLCLDEVLNILGKYGREFDPKGKCKFSGKDIYTYLIGEKINYPGLLKDGEIIANDVDSNFVVAMRHLSLAGLLSDHKSNVEGINFIIKSSYVFKRYLSIYGFGVTFKDLRPNSTFTNKLEAINVEKIELIKEAYAKYLNDVRDGKIVPLSKALEADYVESMLSNLTNLNIREIEEHMRQTLIDDPDNNLLKMAKAGYKVNPTELMYILGTYGQQRIDGEPAETRVLGRVLPYYLPDSKDPEGRGYILNSLTKGLTGSQYYFSMLVARSQSTDIVCETSRTGTLARKIIKKMEDMVVDGYGQVVIGNTLIKYAANYTKILGSVCKPVDLIYPDESMTWYLEISALWNKIKQGFVYSQKQKLAKKTLAPFNFLVFVKPTTEDNAIKVKDLYDMIHNVIDDVREKYFFTVSNIDFMEYIFLTHLNPSRIRITKETAITIFEKFYEKLNYTLGGGTPIGIISAQVLSEKFTQQALSSFHTTEKSGAVKQKLGFNEFNNLTNLSKNKTEIITLVSDDISKLQSVKINFEFVCLGELNPDHSLFEKKQDRYVVDIIVNKLYIKRAEITELVVEYMIERFISFSVIVKEWGMETFIEDEDNIRFTVYLNFVEPEELNLSKFMMVLPGAANKGKISKFKIPISDYTGYDDFNQTKKLNKMTVELMNLKEFGSFDLENVNVYPGVWNTYDIFGIEAAREYLCEAMLNTYGEGFDYLYQPCDLLASLLCASYEPESVNKFKFGAASTLKRATFGDNKALLNAALHKKSEPINDNSSCHFFSKVPNIGTGYYKYFIDLGLLMRMERKLSDKISSQKIKEMEETEDF
.........................................................................................................................................................................................................................................................................................................................................................................................................................................................................................................................................................................................................................................................................................................................................................................................................................................................................................................................................................................................................................
>Q9JFD6_A
MSKIYIDERSNAEIVCEAIKTIGIEGATAAQLTRQLNMEKREVNKALYDLQRSAMVYSSDDIPPRWFMTTEADKPDADAYG
.................................................................................
>Q9JFD7_A
MLMLMADAIIDDVSREKSMREDHKSFDDVIPAKKIIDWKDANPVTIINEYCQITKRDWSFRIESVGPSNSPTFYACVDIDGRVFDKADGKSKRDAKNNAAKLAVDKLLGYVIIRF
...................................................................................................................
>Q9JFE6_A
MEGSKRRHDSRRQQQEQEQPRPRTPPSYEEIAKYGHSFNVKRFTNERNVS
..................................................
>Q9JFF5_A
MDLSRINTWKSKQLKSFLSSKDTFKADVHGHSALYYAIADNNVRLVCTLLNSGALKNLLENEFPLHQAATLEDTKIVKILLFSGLDDSQFDDKGNTALYYAVDSGNMQTVKLFVKKNWRLMFYGKTGWKTSFYHAVMLNDVSIVSYFLSEIPSTFDLAILLSCIHITIKNGHVDMMILLLDYMTVDKHQ
.............................................................................................................................................................................................
>Q9JFM8_A
MLHWGPKYWRALHLYAIFFSDTPGWKEKYEAIQWILNFIESLPCTRCQHHAFSYLTKNPLTLNNSEDFQYWTFAFHNNVNNRLNKKIISWSEYKNIYEQSILKTIEYGKTDFIGAWSSL
.......................................................................................................................
>Q9JFN4_A
MDYHSHTTQTGSNETLYQDPLQSQSGSRDTLDGPPSTLQHYSNPPPYSEEDQGIDGPQRSQPLSTPHQYDRYYGVNIQHTRVYNHLGTIYKGLKLAFQILGWVSVIITMIITVTTLKKMSDGNSQDSAMLKSLDENFDAIQEVANLLDNEVRPKLGVTMTQTTFQLPKELSEIKRYLLRLERNCPVCGTEATPQGSKGNASGDTAFCPPCLTRQCSEDSTHDQGPGVEGTSRNHKGKINFPHILQSDDCGRSDNLIVYSINLVPGLSFIQLPSGTKHCIIDVSYTFSDTLAGYLIVGGVDGCQLHNKAIIYLSLGYYKTKMIYPPDYIAIATYTYDLVPNLRDCSIAVNQTSLAAICTSKKTKENQDFSTSGVHPFYIFTLNTDGIFTVTVIEQSQLKLDYQYAALYPATGPGIFIGDHLVFLMWGGLMTKAEGDAYCQASGCNDAHRTSCNIAQMPSAYGHRQLVNGLLMLPIKELGSHLIQPSLETISPKINWAGGHGRLYYNWEINTTYIYIEGKTWRSRPNLGIISWSKPLSIRWIDHSVARRPGARPCDSANDCPEDCLVGGYYDMFPMSSDYKTAITIIPTHHQWPSSPALKLFNTNREVRVVMILRPPNNVKKTTISCIRIMQTNWCLGFIIFKEGNNAWGQIYSYIYQVESTCPNTK
...........................................................................................HHHHHHHHHHHHHHHHHHHHHHHH......................................................................................................................................................................................................................................................................................................................................................................................................................................................................................................................................................................
>Q9JFR7_A
NPRPSRGSSGQCILWSWNTVECTWPSAASVRAGQCILWSLNTVNSLGSSYGRIKGDTTGLGELSSLGERGSDGQRPGSESDGSQSLSMWSGSDEARTITGTDQKSESEEYRALTGVYGPASFEICQGSDYGDHSSLGYSGGSEGASHSGGAANCRDSDENITSDWSGEGSGGNDGLDYAEGRESRIPHSNSPLSAGIICDSPGEGLTSECIHSNSAKSGQPQTAGFQTSGSQISAQAGNPTRDSAIRHERSVGLCRNQRTYESRGSTGSVLSCRSHHGSFGSGAIMECIHSNSAKEGQPQTDGFQASCSWSCAVARGVAESDTREREETGL
...........................................................................................................................................................................................................................................................................................................................................
>Q9JFR8_A
TFTKGDAERWVSTTKKASDSAFWLEVEGNSMTAPNGSKPSLAVIVHLSSSVEVIFLGLSSSFRRSLICFRNYFIVILYHAYDNLLMSNLLILNKLFSWLHQIKSRMMLAKSHRHPLDCLFVCQESYSSYTFCHRLLLRHVIIRNLLAYYRPIVFLIYKVDDTVLRCTGDSMILRHIVIVHRIYIYIIICINRVACSATVAHRRYGRARRHVVCRNVVRLAGELPIVRVLNDFQLLPILHIFCMREFVPPPTDHLSLYATVPRLLCAGATLQTSFSVHATVANDLPRNWLASYYRFCKNSPPHIKSIRSLPISVVISIFIIFMIPRKNLPSLLARIQYSFPIIGKSFKSIIGFRFASINSDCSCRKRCGRTIFPYNFYERVSLSNHFTQVLPCLQTIPVSNIK
..................................................................................................................................................................................................................................................................................................................................................................................................................
>Q9JFR9_A
MTDQQAKQARWSRIASRSGRCGAGSSSLHLRGALRVGDDTGPLDMRVPLTGRRERGGSPPRQRERRSPGWRGFPGRARGTCARLRPSTSRRSFSTWCGRRGAVGTAEQPNQPGPAHEAADDGDETSEDHDEVVAGVGVMAAHESAPFAISSRTSAWHGASSGHQHARSRPRSGVSQASNWSSCSYWNSARNLRNERTAAQGPGRTGTRSGRAWRGRPAARPCRRAGRRLLPCIARRGGRGTGSPSTRPTHVDGALRHPPALGPLALDPLRHGHGPAPRHAAFASRYSAAAASMSSQSWIASSSWPSYSDLPRVDIMWTGSYVSMSTKVRSARWNARAQSCGAWRVIAW
............................................................................................................................................................................................................................................................................................................................................................
>Q9JFY1_A
MFRVDRVDRDCLILPWIDVKAPPEAPAFIIVPSAGVKYVEMALGWFFKLFFFVSTPFDVVIDFLFRVVFICLELDGRFLRFSSSLSDSDWLDCWLSAVSVSSRYDSEIVVGWVSSTNVFWVVFRSFICFMEPNSVRTSAIKSSPDFVNHFTKSVAWSKLNGVV
...................................................................................................................................................................
>Q9JG66_A
MMNMLQGLYQEKETSSIPEPKGSKAPKKKATLYSKPSKSRGKRRAQKTKNKHPKKKRVRRKRSWSSSSSRNSTSESSSEASNSSSETFSDSGEEYTGTPSCHNSGPLYPRPAFP
..................................................................................................................
>Q9JG84_A
TDNPCYTFQVLKEFYYQAIGFSATDEKRQNVLNILYEQNSYWESNITPFYVLNVKKGSNTTEMLSPAIRDTDFRRKVNTNYNWYTYNAKDNKNKLHELRAAYFKELTSKGPQQTNSHEGYASQWTIPSTNAYEYHLGMFSTIFLAPDRPVPRFPCAYQDVTYNPLMDKGVGNHVWFQYNTKADTQLIVTGGSCKAHIEDIPLWAAFYGYSDFIESELGPFVDAETVGLICVICPYTKPPMFNKTNPTMGYVFYDR
...............................................................................................................................................................................................................................................................
>Q9JGB2_A
IGSGNGEDKQKGGDESSDRTTEAKSRDTATATEMGKHADGDGGSGESDKSSTRTGTETRGG
.............................................................
>Q9JGB4_A
MATIGALATSEIPYTTSAMTRVVRITGMLNTYTPSRMYLPPYIAARDMQAPGRYYVPAGRSRSAVTSSNTIEIS
..........................................................................
>Q9JGJ2_A
MTVSTIHSCERCLEGRTSLRCENKYRLSVYQSRQVEKSAYACKISQFGVPCGMPAQFELDGETLKVVCDGYCGLKHKNMAESGSWRGTLLVILQKELEALQLKEEQLKTRIAEVTQQHDLVMAETAAVLRPDSPPKAMVTTNSRVKYVRRKPAPRM
............................................................................................................................................................
>Q9JGJ4_A
MAVEAGYDTWNAEINRIAVRHAFIRYNTLLATVQDWTKTRTSLVAHVGTVLAALSTLGTRDFFSRKKRFAFAEADGDIIFCDLSDEGTQQAMNRLKTVLMAVKGEGLKARNAGRASGTGTQAQETEDTSGNDTALAIANALVEFQTHIDSDLFLKNHCFTQDQFEARYNLKWSGK
...............................................................................................................................................................................
>Q9JGJ9_A
RDGVSGKLRAQIVEDFQNRLVLADDLGVFPRRNLDGEVIRDEPEIIYAELEDKLLSFESSVYHPKAVTVETEVAVLPKMQMDLELGVVADDVEMTVVTEVLIDEESSYFWLYLLLLLLSTFLSCFIVLSRSFIHFLGNRSGRGGPFCRKIATLLWGARLWLLRRAARRYGSLGIVRKRYTRAGMRKYLRDYNFQLDEWESAVDCSPGEALIVADQRMFVRAVNKVVDLEGDFDTVESVKRVFRIYNVRNYKVEKWLDKHTIRSALVVLNNVVKDDNLTLGEGMLSLERASFDDVLGCDVEAQRNGMYFKDIIALQFAFRLVGTPEFSDFVIAYKGNLYPCYVDAIRRHSLILEKHHVDEDQKKRNEKALEWLLMAGQGAFVLSAVVSTGFAAVKIHKWIKSRMLLRALQMLPSVGGGGNDGGGGFSEEALQRFAVGRNFEERLAALHTGLDMAAENLESFSPEDMQVEIQHVIQAHVEGSYHAADLPFLGNVPSAASVVVDSVADSSSVGSDVCSADTSISLGVASGARRRAVASNTRMYPSAGVVSYGNFESPRVSGRSGIGSMKMKIASGPMAS
............................................................................................................hhhhhhhhhhhhhhhhhhhhh.................................................................................................................................................................................................................................................hhhhhhhhhhh...................................................................................................................................................................................................
>Q9JGR6_A
EQFIENYLMKKIPLNVVWCVTNIDGYIDTCISATFRRGACHAKKPRITTAINDTSSDAGESSGTGAEVVPFNGKGTKASIKFQTTVNWLCENRVFTEDKWKLVDFNQYTLLSSSHSGSFQIQSALKLAIYKATNLVPTSTF
.............................................................................................................................................
>Q9JGT4_A
MQKLSLVWIITLSVSVITGDGLSILSCNKTDEVPTVTQCFKSCSDTILGEQVKVSILSQEDPTSIVVGRCIWRIMKQSFTETWTFSRLISAKEITWEPATTQECNGAFHNLCKNKAGCVSEDLEIEPEFSWARTEIREVKHLSIETLTMSAYLHQGAGKVLIDGVAVPISKKTHNNGDFTYVWDDVPISEVCPWKHPISHLSCYKDKEDLDDIYCPSQGISLVNYTKVDTSCPEQIYTDVGGLVFKLGKVDFNDWYPYVIESSDVAVKETISSINMALKMRESVHCHQDCLEIRRRVTYVDGFYYDPLPPAKCRLIGNCSVDSGSVTCNNGTLVWATCGGRRVWIDLKSGRDVKNAVCEKGGRSRISKNQFEGVLNEFHLNNSKFGNILRANEIHSVILKDNEVMDFARVVKSASERSGNFSEGTLINVRQLFRPMINFLRGIEHEIKVVAFSVLALIVGYIIIRIRTVTVAKAKSLESIAMI
SSSSSSSSSSSSSSSSSSSS..........................................................................................................................................................................................................................................................................................................................................................................................................................................hhhhhhhhhhhhhhhhhhh..................
>Q9JGT6_A
MAAVLVGSEVSVAGKLSKVTVDVDASKKFSWAEGKGSLVWKINDSDLALRSTNAGIEVKLTPKKGTTTSGIVLDLEGAKLTLSCGYKSVVVLFELGETPEGRGFSEMRSLSASNLSLLRMAN
.....................BBBBB.........BBBBB..................................................................................
>Q9JGT7_A
MDELRLIGRCIAVKMVSPRPRTSLTRGDFRGVSWDKREWKAIIKRRGSRFVRAELIPRSRDDNGQCISILFSDDTSGITMSAGVCKFLLVFDPTVEIFLDIPRDAQLNDSITFEELDPPVTISPY
.............................................................................................................................
>Q9JGT8_A
MPCCVIKGYASANQIVEGQVLKEGCRVRFMWDQKGISWGMSLSPEGGLSFRLVPERHVQSYLKRLMITVGDDQSSFVTMTSECRISMFLFKVSISVGTLPDVVVPVERLEKLSI
..................................................................................................................
>Q9JGT9_A
MSSKFGNQCGKTQKIYIRNELINPDIEFSVPNSIFSCIGPKYAYASLQSIVVKYTPVITERSTGSIGISVSDRRFSASEVVSNISLDTSSKANLMISGFSCCPLEEGCPYTITISTKLEGVNYGAAVGSLVVSPSFRLSNEPIPTTGITYQMIKLGDVQKTYQGVAITDEKK
............................................................................................................................................................................
>Q9JGU7_A
MHYVTFENFNFPVLLCEDRHFYFGLFEVQHHFKIKCVNVEQCKRYQNKLFIPYISLVILLTANGVPYKRYESLVNSVPNIPDAITTIGDDVKIIKQFVTISPNLL
.........................................................................................................
>Q9JGU9_A
MREFLVNNDDKIRCDHRSAPIFVSANTCGSGKWITERNVKLLKDLIQNVEPADMLLKLFSELSQRS
..................................................................
>Q9JH46_A
CNIYTSHKPICAANCIYITILLLVIVFVLCVCVCLLLCRLLPLLLSIHVFAAHLLIIICFWFVVSTSFTATFFVYICLFYIPAFLLHFYAVILLPNGL
..................................................................................................
>Q9JH72_A
NLEPRWKGPHIVLLTTPTALKVDGVAAWIHASHVKAAGPTTNQDLSDSPSLDDPSKWKVQRTQNPLKIRLSRGT
..........................................................................
>Q9JH73_A
MPDQGSEQLAVFLRMIAHLQEPYPGPEGPRQTRRRRRRQWRQRRTQRLYLQQRIFEAIFGSRTAALEDSLQQLQISD
.............................................................................
>Q9JH74_A
MSSTDQICQTQRVPPSFLEGTFLEKGPPTPCNKCFCKNCCYHCQLCFLQKGLGITYARPRKRAARSISEDDSAPTEPYPGPEGPRQTRRRRRRQWRQRRTQRLYLQQRIFEAIFGSRTAALEDSLQQLQISD
....................................................................................................................................
>Q9JMK9_A
QKRPEAAKESIEDCVTTIVLTLGKKVLILNINEKNEFALRVPDNKGIPIENIRGIQNVNDIKIQEITCNLYSTPSNKNPFDQYCNKNKGITVNTYDSLDKYKRGKEILQGNFTRIVENKKFKAALSKAIESGKYDDYKKLFEEISHILHPFKSLISNEATFQAVLHGLFSSYGEDNIKVITEFQIGGGEKLDVMLVINATDQKKEYPPVGIELKFAKKGELDKKEKDAKDQLKRYKVKRIR
.................................................................................................................................................................................................................................................
>Q9JMM0_A
MIANTKYTHHHLEINLEWSGESKRMGCKMSVHIEVNSIESINAKRGKIELAMVKALNKTALWLKAQAAKEISEEKKIKLSLIRKRLRIFKAKTSRLEVLIRANLYDIRASTIGKIQKTRRGSKVGKHEFIGGFAAVMPKGNSGILSVKEEQHCQYKK
.............................................................................................................................................................
>Q9JMN5_A
MPVSPIAAIIEVTPKGNRPSTRNFCSGTGPTKRSALQSKMLSGCFVDLSKLFIFEVSVAGVSIVSNGVEAKNSLTSIPSSTQSAASHFSGLPRGISSTASDATPISKSFFSAFFAYLLPASSLSGQMIICLPLSGDQSVLSIGAFAPDIAVVAVIPCSISASAHFSPSTRTTLSDFKILGML
......................................................................................................................................................................................
>Q9JMN7_A
MHANFLAVAVIAFGAPSRFFNLLQYAPIPLLLLDTHWAAILKAFAARAITLRVLVPNTFSPVTLLAGLSPNQEVKCFSDGHLSWFKPTSEIIVCIVSTSSPGTLVKSIPVTLYSSSCKGKSGLFFENLFFILLHRLFSSDFVSNVL
..................................................................................................................................................
>Q9JMN9_A
MLAAVRAIPETNDTPEKDIVAILSLISFSPHGLSLFSLFLQSIRLFADMPIKIISNAPATAPAAPFASVLPNFTPANSIANFVCLPKVPGIIFPTMFPVDATTFGVILTIAFPIG
...................................................................................................................
>Q9JMP0_A
HYYFSRDILGQSILINKIGQDQSNIKKYIYSYGEYPLNWPQGTEYTLSNSPVTTLIFVQGNEGQEKTAFIFHIRESNTKEFYADKKIPVLNIPKIGKVGNAVEIKMSLKKYETGLSFEDLFEIEQISKYESSGNDQQFTDGKFIEIPNSDELKAKFDQAITSQHASDGEVSLQAYKVLLTEVADTIYPIKDLITNEARLQAVLNGLLSSYSDLKLQETSAKTVIIPEFQVGAGGRVDMVIQGIGPSSQGTKEYTPIALEFKLINKNLDEEGMKKEVDKLTKEQNIRYAKGAALKAITDSDKMLFMGVVVNVKAKDKNSLILTSDKFVPALVVHSSIHMIHPDTVAQSLGKLNLNDCVGHSSRSKRSNNDCLFSKGDVEEFSKGKVDENNVDKVIIDSEKFLTYVKSSQDKGKNAQLVEFIGNKNIEGDYKYLVDKVIGDQGYERYIQNERIKDLQSDVLQQNSGLTKNPKLKSRLMNAAGRIQLIRGIHGAIVSCTDGTATDCGLNLGGIGWSFASQPIGNAMVRITPKVVASTGNIVGKIIPGTLGRQTKFAIELAGVKFGSTLAKGAAGAVAGAFDIIFIGISANNLIDCKNRENSDNPCGEKEIRDNIATISFSGVSFVSGIALTAASMPVVGIAVGFGLMVGQGVYSGISNIVEYEKKYDTTYGENWSIFWRTILFQDMASDVQHLADRKNTVDSLAKEVWEALNNASKKLFLLVALF
.................................................................................................................................................................................................................................................................................................................................................................................................................................................................................................................................hhhhhh....................................................................................................HHHHHHHH...............................................................................................
>Q9JMP2_A
MFAGFITRLDPEANIMGEGESNEQGVALSGLEPGTMQLLDPGEDIKFSEPSDVGGSYEAFMRQQLRAIAIGTGITYEQLTGDLTGVNYSSIRAGLIEFRRRCAMLQHNVIVFQFCRPVWSRWLELAVLCGELSIDEKVVKQRKKK
.................................................................................................................................................
>Q9KXE3_A
MTTQISVETLSPITHNQIPVITTELLAQLYGTEPVRIRQNHHENKVRFVEGKHFFKVVGNDLKELRVALNYSQNLRVTLSNSQNLQPSLRGLQISPKARSLILWTERGAARHAKRLETDQGCVRKTGRLLFQPVREKYWQTREEAQRAFRKRNRQPCMAVGLCQPLTGIVP
...........................................................................................................................................................................
>Q9KXF6_A
MSTYNLNDQFDREVHVNAYERIRHGNLEHVCEHYRSRPHR
........................................
>Q9MBI2_A
MPTSQIPEVALTKPSQVTSRAAMLALNAQEGDIAIITAGADKGTYILGSGSSTVFSSWLPMAVSSDVPIQSVNGQVGTVVLTATDVGASPTSHTHTPASLGAAPATHNHTVSQISDLPPIVSDTAQPWSVARRYDGGRVRVGIPVVAEDASPKSYVDAKIAGATDDGYNTRAATDVASTYPAGVSVSLNNVTSKGWSAVIGAASLPSLGSFAVVTTVRQSNYDNTTWQYLSSFTDHTLPILVRKWTGEAWSTLRRLTDDGHTHTSAQISDTTASLVAGALVKREADSAAVRVGNPNQAYHATPKSYVDTGLSNVYTEVYRRPALFSGAGAPPSSIPGALVGDWWLNTTTMQLYKITAV
......................................................................................................................................................................................................................................................................................................................................................................
>Q9MBI3_A
MAVEVTVDIKDIFGDTDNRDKVRAWSPGIREAGDGLINSRPQTKQLVNGKATLTLEPGPVTVQFLPIGAAGKTKFEGVVPDTGPVTLRSVIEGDFTYTPPVVGEAQKASREAVQAADRAKGIADKFGDVDTAIAQAKTSENNAKASETADKTSQTAAKTSETNAKTSETNAGASATAASTSATNAKTSETNAGASATAASTSATNAKTSQTAAKTSETNAKTSETNAGASATAAANSATSASNSAASIKTSETNAGASATAAANSATAAGLAADRAAVQPRVRPI
.............................................................................................................................................................................................................................................................................................
>Q9MBI7_A
MVNWKATRDLAHSDGDGWGYWLMDKKLDQPIADLHGMVSLTMSEKINQTTAMKMVLPSDHPAVDLLLPVDDIDEADPGLALRKLMDERQFIITEGPGGESERVVWVVARITQTIKGVQREEWEYSEVTVECKSLYRYIERLTCRADPNMPLIAHKATVTLEPGTRCALSRNTCLLTSCASSNPTVSKAGTCGTPRAGRA
.......................................................................................................................................................................................................
>Q9MBI8_A
MPGYRPFWESPTGDVIHLSLDPDSDSGIWIAGYSGMEVDPEFAAVAATNGRGVRLTALTVPAMEASLTLHLDPVAADLAGVNVADLWESVSRAFPPTRQGRLVITQRNGDELYTPGYCNKPIAWPSSKSPYTPGIPSVEVEVGLLLNEGVWYGSPVKPEPAAGGYVAYHNPGDLDAYLELELLPGATARTFRVRDKPSVVLPTVTSARTMSLDPGDAFKIIDPVTGALDQTAWTSLRGRTIPGRVPAGGTVEVLMSSTVKATLTPMYLSPWR
................................................................................................................................................................................................................................................................................
>Q9MBJ3_A
MSNDYIDYTDPAFAAELSRLGVTGTANYAPYGTALPAPHSLERLTVPYANLGWFADSGIVETLNEESNSFTPLQAVGPIRSAVSSRELTFQMTLWSIGGLANALYYGTPEEDMEYNEATGTTEWEEAGATPDFRFVMPIDILEGTKHRRYLLPAASVIERGAITHTKTEMTGYDLTIRANLDNKVGYAIKRTFKEGWKPGTAGTILSTEVPSLGDWSQDINSNADTRTFAFALTGATGGTYDLRIGSVTARGLATDVSGATVQTILRSQGLSEATVTGADAVAGLTIKKVPAVPSVDASNVTGGTFPKTVTVTG
..........................................................................................................................................................................................................................................................................................................................
>Q9MBJ8_A
MSAQDKARYRVTLPGSSHSVVMQFSSDDEAKKRYPGAVRVAAPGVGDVPTKARSARGTRGSKTQTKE
...................................................................
>Q9MBK4_A
MSESNDPAFDGAGILEGAVLRAVQAAGLDRNGKFGAAIEMSLTYARQIDMVPVDDGQARTKVLYLGPHFTNSLHTLGLTPRGEAEITKILEQTKLDVARARVMDVKAEGTQVKAPVNAGAPSAPPARGGITDIRNRRNGTGR
..............................................................................................................................................
>Q9MBK5_A
MTTIPDSIHPSELPEIGQPLADGTFFARHWLNGKEYAYIDLGNSAEFTGEWGEYGQDVGGAVSYRDGASNTVAMAEAGSPIAKQALEIGAGVFIPSALELALLFSAKQAGELPGFSDRWYWSSSQYSANRLRHGLPRRQHERLKQDVRPPCPPRPQDSHPSVASRAQERNPCHHLASSQRCSLCCF
..........................................................................................................................................................................................
>Q9MBM4_A
MDASLMQFLKKVFDFYVAEVCIFFVPFLTSF
...............................
>Q9MBM5_A
MCKKVCKKCPKKGPKNAPKIGAFYERKTPRLKQST
...................................
>Q9MBQ0_A
MGIFYKNEKRDLQYNEDDLQMMVQTLPSFQGTKLRQYKDIEAIRHSDIFTAVMMIASDLARMPIRVTVNGQINYSDRIVNLLNTRPNPMYNGYIFKLVVFVSALLTSHGYIEITRDKTGEPMNLTFRKTSEIELKSDARGRLYYFHQRIDSNGNNIERNVKFEDMLDIKFYSLDGINGLSLLDTLSRTIESDNNGKDFLNNFLRNGTHAGGILKMKGVLDNKKARDRAREEFPKVLVELNKLGKLSYSMNQ
...........................................................................................................................................................................................................................................................
>Q9MBS9_A
MNTLYKTTLLTTMAVVTWKVVKIEKNTRFKLRNFDYPKISNAQSKSLLDIASRYLKDI
..........................................................
>Q9MBT6_A
MEEKQYLWRYNDIEKRTNMETNKTIDLMNYVEFPKRYTEAKGKLVAQPITTINSTRRVENGDMTVCYILDQDDDVIDFIFDRDIITVFFPENGTETDEYFCEIIFNSDDTFTLKRLSNYVTIKDRSYPMSKINDVNITGKVVRLFRDFK
.....................................................................................................................................................
>Q9MBU9_A
MCACDGRFCIKISRKSQKRGMKWKSAEIPLYA
................................
>Q9MBX8_A
MRNDFINKVYDELNQIINHWAKQKYLSDKIFEYTNTFSIKKVYGLYWEVKILCKNDYRILLRFYKNYEWYNDSNILNVSVLAPAVERVKNEDGSVDVYPSKKIKDKIEFIEGDFDIDGDDWVDEVLEYINKWVNKDKADVEVLDK
.................................................................................................................................................
>Q9MC04_A
MNGSIITDLFQAPLVAVGASDATPSKNHVIGGLLWGFLIGWILGVRQGKNNPAGNILGF
.........................hhhhhhhhhhhhhhhhhhhh..............
>Q9MC05_A
MLKMLLATQGLTTASIMEILTGFVVRRVRLEAQPLVASMMPSVREEVARALNDKAYRQVLAGAGQVTLRVFNGVGQLETPLVEIIKDIARLSSPTFKSMLEKAERGENLGSMTDELAESIVAELVALISADATDVTTALSVPGADVERYRLIVDWLRGHIKSIEQKDLFPDIIDFLE
.................................................................................................................................................................................
>Q9MC06_A
MGRIFQLLMRLGVKQGAASVGKAGIDAGSKRLLQQIMSKDGAIQLSKALGFTAVEQMSSEVLEAYLYEIVEHLLLVDEATLADALMACITDAGDIAIERLLPSVEDVDKGEALAATLTVVLALFSMNKEQAEELKRSMASKGLSPDRVTLGGQTLLTVKSTGTGLTEYDAQGKNGVPRGMSANKRTALFFVLYTVISTSWSVYDHYGEVKAGLARGELPPSADRVELRAPGSSVSAIERETQRALQEEQPRALPSGSRTAERVAGPTQGDVPVLTPPPGRFTFTGEGDHRPDFAQLARQNDTDGVVRIIELDRIPDARKILVDGDHDYLLDAAQQRVAADIGVSPESVGRFAALVASIINAKEKRS
........................................................................................................................................................................................HHHHHHHHHHHHHHHH......................................................................................................................................................................
>Q9MC07_A
MMLQKMLQLAVARFGTRPDAFDMDALQRAWDEMYPPSSRAMQYATWKPEAIAKRKKAIETLLAKELATLAFYRNQLADIRRAEGMQVKPISGPRYVF
.................................................................................................
>Q9MC08_A
MRQLIVDEQQWDRSSSTLMVVKGIRLYLSYDGTAINVDGAIGNGNLTKGELFAGLYPMLARFPGARYVTWQRGTRSNRFRLRNLDHQAVKRLRTSAAVERRTDCRYPATKDVT
.................................................................................................................
>Q9MC09_A
MANDVVVGLLGGMAGFMLGNKKQDDTDLSSLLAQLEMVGTMLDSTTGELTSLRSLNAQLTSQLKVLESLPSNVAAIEVAAVRDALASSYERIEFLTDYIRTTLSVDLTGTPSYEVPIVNGLHVDVNRVYVPGKADPWLYAGANGDIRPRGAHIVAGNAKLRYQDSAGNLQEVPLCSALARFDMITQNIIAGKRFNLDVWNPEMLNVYANGFTRGDSTYAGGGMQMEDVTVPPTGKVVVNGWTLIEFDESIDVVALLKTLRIVMNWKYYGTAAANMGQPQPFVVGEAITNADSYVFNNIMIPVRRNVLLVQRQMNHSGAYNGSGIAMCNAFTAVGDAMLKIRSANLIWLPYGVSSSGYAHSAGPNSFHQLQLQTPQSGKTFVA
..............................................................................................................................................................................................................................................................................................................................................................................................
>Q9MC10_A
MLIKNLAMSMPIIGVVVDTAANSEFKKFMKGTLSFAGFFESVGFKKLITDVVNTAHSTNFSKRVLKYDAFTLTIDQPYSQNTMFGIAHQATTTPTDLTVTTRKGKKSLVTNVPTLTSGAIIECPATMVLACLCAREQLVQTKERNALSAAQQSEWASSKQNVENELTRLSQEQAEIILFGEQAIAVSNGDVYFHQPVSVNWLHFVTQVDFDLAPAAIRAAVTDYRARSVDIYKGITGTTGTLTEIEAILDSYGVGAHMTSTPWLKLPNRPSFEFELTEDVRSFLVKNGKYALALFTNYMQSAYTGMLFDAKNVSGVMYDLAMKLTRLGFPNEFETDSQDASVSYVVARAFADKLATMGSKKHEILDHFEALMDVRLRRLNFNVTLPQTMTRSDLIFYKKALTALRRTRAKWPTELSSKCLMKTDANDVRLELTMPSGVVATVRMAESVQYDFNRNIAIQALSAPADPMVDDLMDFMEVVESLFLFLMSKDVKRGDILTENTATMINVGGVYRMLSDSLHFAISSPNPTILIPVAV
.......................................................................................................................................................................................................................................................................................................................................................................................................................................................................................................................................................
>Q9MC11_A
MGSALKSIKRFLAKVLVIIALVLVAIAVIYWNSDSIGFLGKIADSTGIAGIGLLGPGQLLMIAGLIGVLAFFIDSEAAGEVLSAVSDIAKGIATGVTEVVSGAAKSLLSSPLGLLLGGVAAFAVYRFVSKDENTITVKGASNAD
..........HHHHHHHHHHHHHHHHHHHHH........................hhhhhhhhhhhhhhhhhh.....................................hhhhhhhhhhhhhh....................
>Q9MC12_A
MGGIAKSLKRVLTIVLVVVAIVFVVMVALAFLAPALFGTLTGATLTATTIGGAISAASTAVGAMIMSTEALMLMGGLLFSTYMSDKQAAEMQANIAEETEAAKGEVGDHFSQMENDRYNGYEGPSLGVIYDRDTEKEIEKEVGGSTSESRSSAGLFGLFILGGAVLAIGAS
..........HHHHHHHHHHHHHHHHHHHHHHH...........................HHHHHHHHHHHHHHHHHHHH.........................................................................hhhhhhhhhhhhhh....
>Q9MC14_A
MARKTKVTPDDNSIIDLGPRVQSLMEQLATTKLEEGVKNLDMGSVYEITTVMVLGNSILGFHKGDLVKMVRPSVSARDLIGVGYATASAAVVRQRLIEHKIEAGAELIISGTAGGKTVLTNHYAAQMCAKGLKVAVVSMAEAERPLYGSVLHVFAALHLAAVSDVDVLYVDSLRSVYNELGGNLKKGGVSRQVDGMLTALDQYARAVNMRVVFTLNPSDDENVDAAVRSVFKTASASMHTARRIKSFAVNGTAFTAETEIHLRADRSNSANRVSGDLVSRGVSNANAIGAVFNQFLLSGQDGSAFLGPNIPESNYIEGVDK
.................................................................................................................................................................................................................................................................................................................................
>Q9MC15_A
MASFVPLVGDPKLEGSYFSWVNNQPSAMDDYSLVKTVAAIRTAFGPSINRAPSFKDVTQLVVVTRTGVKHYKANDPQYLRFQKELADALQQFEPSKQLTLGVTGLGLTRDFGTMYTHGAVFMNPTLSPRVDRLGETGGELPSDYMLALSIMSEIYFEEFKPAKVRTNGKSKTGLPNNTKDAREKKKFFMSLMDHGTGWSSALAKGDYSYSAKYYGSAPITLPTYRDQLEKPGKKRDGYDFLGNAVVAADKSIPSKYSQGVDGLHALRRRTAYAVSYAAATPMQCFVAGCRHIALERYGETWHEHDAEDIIRRIYKYGFYELYDASAFDTGFSWKEITTMIDAIPGITDLARDYMRSVHRLPLLITSDVRGVKGAYLLNMDKYSPGLQSGVPSVSDFGKIRGAAQWSYGLMVLGAIRYQSRAQLKTEFKTLLKHGRPDFAMQNRGDDTMPLAARQKDLQKWCEIVEGFKFCKWEKDTGKKFIGRVLYQRTPESKVVAYSDIVTMLEKTFINERSMFSAHRPFAATGNVMRYEMNMAHPAFGAVMDVVDTIMLKHFGVTYKECFVGAQALEKELNNGVELPDYAGLNQATRDFILDPDVIHYKWRESDIDPRVLDMVMPTSLEPDLCEEAVHKFGFVK
............................................................................................................................................................................................................................................................................................................................................................................................................................................................................................................................................................................................................................................................
>Q9MC16_A
MSSHAAKARKGLFSALAKDRVTKSISNPTVKAHAHGVAALLMFVAGRLESRYGAPFAINFHAGLFHAGTSSSARLGSLITTMVGVGAVRNAASHWLGGMDYHELAQAALPLYEEARHTTILARVPDIEDVDDELALLMHEIGIRFTDGAITIIEPY
............................................................................................................................................................
>Q9MC17_A
MSSPSVAYSTTLDMIRHDLGEKVWSDAFDALHFSITGHYPGDPQTAPIAASHLLRTSISEVIANGHQTHHIPSFTARDQQGASEL
.....................................................................................
>Q9MC40_A
MTKCTFCNKTREWAKKWARVAMERATSAVATKPKRPGASDD
.........................................
>Q9MC47_A
MSKFTIFLLGMTFLSLITGQISSALWFASAALIWEFV
..HHHHHHHHHHHHHHHHHHHHHHHHHHHHHHHHHHH
>Q9MC66_A
MTDINRAKSTRNLDAYYYGFDPTGCDLVDSVLEQVARAGKAFHSTDDWNEEDLDGLSPVDKMQAAANASAKTILALIAEVEHLRKDAARYRWLRDSCTRQYDDMRRRLDAAADARKQELRSIDL
............................................................................................................................
>Q9MC75_A
MVIADEALDYYKRKQTFPKGAFNECMVFARKRAKEITGKKKSA
...........................................
>Q9MC97_A
MQKEPFSDSSQYDNISQILHGISRQKALDMKYVLTTLQARLRENRPIDNSERLLLLNLVNASLV
................................................................
>Q9MCB6_A
MGVNETQEMMKQAIEAGVKVRELETKVEELNKEREELKKEREANIPSEKPQDVERKFMRELGDKMTEMPEQGFLREFANASALNVVNSLGSITSKYARKSGIYDGAMKARFQGLTLAEDGVDDTFIEGTFKAGTDKNKAQTASKRSLRPQMAEAYLQMDKATVRGVNDSGALSEYVMSEMVNRVIQKVEHNMILGSADGSNGFYGLKTATDGWTKQIEYTDLFDGITDAVAECSISDAITIVMSPQTFAELRKAKGTDGHSRFNELATKEQIAQSFGAVNLETRVWMPKDEVAVYNHDEYVLIGDLNVENYNDFDLRYNVEQWLSETLVGGSIRGKNRSAYLTKKASV
............................................................................................................................................................................................................................................................................................................................................................
>Q9MCD3_A
MPQRKPAFEIPDDFTLDLKLDSLTIDEIDAIEEITGQPLDSLNKAGSRRAPMLRAMAYVVMKRKFPEIEPADVGKLKLNLKGEGEAGPYRDQRVIACARLVSHFRGLTWSDVRGMELRDFNALVEQMAADIEAERRDTKRAGRGRSGGTERRTPVMT
.............................................................................................................................................................
>Q9MCD4_A
LFSTMGNGFTFELESMIFWAIVKATQIHFGNAGTIGIYGDDIICPSEIAPRVLEALAFYGFKPNLRKTFVSGLFRESCGAHFYRGVDVKPFYIKKPVDNLFSLMLIMNRLRGWGVVGGMSDPRLYKVWVRLSSQVPSMFFGGTDLAADYYVVSPPTAVSVYTRTAYGRLLADTRTSGFRLARIAKERKHFSDK
.................................................................................................................................................................................................
>Q9MCF9_A
MDSNNLASLLDEWYCHHEDMSSHIREYFERLPYKGPNNLSEMENNIVTFITRAKLGGYKLEKPQLLYIALPKVYG
...........................................................................
>Q9MCG0_A
MTKFEEKKKEAYEKASIKHFGNADGSRAMRYLLNELEKCRFIKRTEALPVVPEFVGSGWIVII
...............................................................
>Q9MCH4_A
MDTYKEQFQELQEYAFNILREYPLDKTAVNVLSALVNSKKERSHRVF
...............................................
>Q9MCL6_A
MSINADTDDKQLEIVVENGKDKYQKHIIGLSDNVSYVVEDVDAPNVSKYKYEINYNPKMWVPVKLKNID
.....................................................................
>Q9MCR9_A
MEMTVGFPEMGSRFEYVSFVPDLEIKTIKTVTTKITVCKLEQINAPHELVFIYQEDFNPSSSFAEVEARAKEYASNAIAGLKTPAQPGQSINFDAMVNIISPGIQPGYRLGSALLLHRHF
........................................................................................................................
>Q9MCU1_A
MNNGYFGLSRDKKQVVFYAPLFQLKKGRICGLGLLIHELLQFSGKFFKRWMAILSKLYK
...........................................................
>Q9MCW9_A
SLGSLQKEVDRLYEMFVQLIARNRGLSMEKIRSTEAAIFWRESSRDRSCRWSYNIF
........................................................
>Q9PWX3_A
MKPLVMLILLSVLLACIGKTEICKPEEVQLGNQCCPPCKQGYRVTGQCTQYTSTTCTLCPNGTYVSGLYNCTNCTECNDTEVTIRNCTSTNNTVCASKNYTSFSIPGVQHHKQRQNHTAHVTVKQGKSGRHTLAWLSLFIFLVGIILLILYLIAAYRSERCQQCCSIGKIFYRTL
SSSSSSSSSSSSSSSSSSS..................................................................................................................hhhhhhhhhhhhhhhhhhhhhh....................
>Q9PX51_A
MGLLLPGSVHEGVVYFRDGVFRVSLHGYEDHDCVLLDYLNYRHDTLDQLKRRLVGRTIKTQVVRVNGLYVDLRRFFTG
..............................................................................
>Q9PX74_A
MVVRRVSDDVDLSYTRLFRFGGGRVYVCPRIDRVFVFLRLPEEIEYIDRPRSSRGYDGTPIPTFLPPLVFHV
........................................................................
>Q9PX79_A
MLSYLIGPILSICYFVIGRLSGLIQYLIVKMIWFVVGSPYSYLPSLNPFKKEKKDDGFISSFNPFKKEEPKKGSWFGWMG
................................................................................
>Q9PX87_A
MSVEISDSERSDTCTTKTKRRVLTVWLDSVLSILQTAVGGNTKREMDDFFAFLVTR
........................................................
>Q9PX90_A
MKERLFFIWFLTVTSTDTVRLTSYDLNIFVNWRDDGYAYNVSIKPYTTGTWINVCEWASSSCNVSAALQNDLDIMTWVRLTRLGESIEYSLEPTCNVARFSPPEVRLSRLGPSVEVVIQHSVVNLRGDNVPVYGYPFCDDYFGYKMFFLFSNDKHAEYDVDDRYCDYVQCRFTIESQERVCVTAVLVYGNSYRSEAGEDVCVSELVKYVVDPYIVKKPSDLEDVKRIISNEYRFDKTEERSRLEDLYLMIASMFQRLVEDIF
SSSSSSSSSSSSSSSS......................................................................................................................................................................................................................................................
>Q9PY78_A
INAGANAVNQKVEYDFNKQLQMASFKHDKEMLQSQVLATKQLQQEMMNIRQGVLTAGGFSPADAARGAVNAPMTKAL
.............................................................................
>Q9PYA0_A
MCMAMAPRTLLLLIGCQLVFGFNEPLNTVSHSNDDWFLFGDSRSDCNHISSLSQQNYKYMDINPELCKSGKISSKAGNSLFRSFHFTDFYNYSGEGS
SSSSSSSSSSSSSSSSSSSSS............................................................................
>Q9PYE2_A
YDKKLVSRIQIRINPLPKFDSTVWVTVRKVPSSSDLSVAAISAMFGDGNSPVLVYQYAASGVQANNKLLYDLSEMRADIGDMRKYAVLVYSKDDKLEKERLYFMSTSSINEFLSHGCSRLSPCVYRRPKTLNYALNRER
...........................................................................................................................................
>Q9PYG0_A
SQNPEAQFFRGWKKVFDKMPPHVENHECTIDFTNEQCGELAAAISQSIFPVKKLSCRQCRQHIKNLSWEEYKQFLLAHMGCHGTEWETFQEIDGMRYVKKVIETSTAENASLQTSLEIVRLTQNYKNTHMLQIQDINKALMKGSSVTQSELEQASKQLLAMTQWWKNHMALTDEDALKVFRNKRSSKALLNPSLLCDNQLDKNGNFVGE
.................................................................................................................................................................................................................
>Q9PYG7_A
SCASNSVMPVQAVQMAKQVPSARGVLYTLKREGSTQVHKHEEALRKFQEAFDQDVGIQRRLLVNKHSSIQSTKKNGLTLRRLTLEQARAKEATIARRKQEEEDFLNGKYEQQFYAGVSATKSMKLEGRSVGFRTKYWRPTPKKTKERRATSQCRKPTYVLEEVLSIASKSGKLVEFITDKGKRVKVCYVRKHGAILPKFSLPHEEGKYIHQELQYASTYEFLPYICMFAKYKSINADDITYGDSGLLFDERSSLTTNHTKLPYFVVRGRRNGKLVNALEVVENMEDIQHY
..................................................................................................................................................................................................................................................................................................
>Q9PYJ8_A
GKYEQQFYAGVSTTKTMRSEGGSVGFRTKYWKPTPRKIKEKRATTQCKKPTYVLEEVLSLASKSGKLVEFIAKGKGKNVKICYVRKHGATLPKFFLPHEEGKYVHQELQYTSMYEFLPYICMFAKYRNMNADDITYGDSGLLFDERSSITTNHTKLPYFVIRGREDGKLINAFEVVANIENIQHY
.........................................................................................................................................................................................
>Q9PYM9_A
MRQRTAKTRLVLRREPEKRKTEDEDEYKPLKKRRLAHRSKSLTFEEFCTNFACRLKRGGKMAEKAKRELIARFVEPAEQIDPDIIDENIKRLLEQYETRHNWYIE
.........................................................................................................
>Q9PYN2_A
MIMVFHSKIHPYIPTLTRNASVFYEYYILRQVDIKNTMVTLTVIGKVAFTDNF
.....................................................
>Q9PYN3_A
MTSTATTIVLTGDGLGERQRDFYRQVCAAAANGTQLTNIRPDEPILDKLFKVELALRYQNVDYLINVLKHGDMSCVTRVLQNQWVFESSFINIEYLRQHVIPVMCLRARNKLLAAIANNYQREAEEFYQYCYNERLYKTASKFLLHTSDDFKVDAIQRHGIEPGTRLQILVGRSFEVAEAYVASQKTNVAVKQLAFLFKQSEDRYLDLVEKYLNVGKGVRLNARISKRVMTDHKRRVFGRPLLYINLLHMKSIVSRSRKEDVKSFLRALLPHDAVHFWSSNYCSRYRFVIDVLQDEKFACLKELYDDAYTGEPFETTNEFVRQRCYNLMTPDERSLWAINEIAKKEADDKVWYYRFVDFTRAYEELKQVKFSDSCYKNCYHIELLQVVNIAQVDWLRHLKLILDDYYSCIDAKTIYNNKNFVQRLLERFNVYDLTVDCWHVLHKIILKCDVNTLASDCRHLKVIIISYSVLNKLPVKSLVKRSLPLINSIYFRQNLNKLSDQQKRYLLDFLYRVYINEFTKRKQDCVYGILDILHLQGKSESDIPECVAKHIITSDRCYAHKLIQSEQSNSRYNNLPNNMLHLLTQDAVANIPKIKMCLDRIKHNLLPFLKNVKIYFMQDIGKAIIEFCDTLIKSDNFYRADVATQCLFQLVDKDRVLNILKHVSHYKSVQEAICTHVCYTRPPVPVDFMLRFINENTLQFIEVSTLNFYLTSVQISECDRLIQSLLQHSDTFIKKLAITLAFRQYDTTKLCALITQRHTHDISTHAYNLLVSKIVHEKNVTLQDQLYDTLKSLTLLINVKKQTSLFKTFVRQNFPNRLLSDYLQTVWKVVSPYTNDLPLRVLEVMQHIYINISKLDRDFLHDLVSEILYDDGQHPIKSENYFHVNYIKSLSTCKNQLALDYILHSDTVDKTLDLLKKYVAHCFRGDSDQIDKCFNFITSIERNTYQCDRKRYVSLNYILTELMTQIENTSAYECSYLLLWELKVGLILRKIMPTNRTNNRLTLDETYMEPVTIANQLYKLIASYIQNDMFFVTMHDEVSSIIYKQMVRSYDRVHFDEYVILVCLELMKFNEPRLHLLIVYILPKHYRPQYFDKFGILLKQLKSVGDTETSIHLYKKYPDFV
..................................................................................................................................................................................................................................................................................................................................................................................................................................................................................................................................................................................................................................................................................................................................................................................................................................................................................................................................................................................................................................................................................................................................................................
>Q9PYN4_A
MDVCDLPIVQRCLVMDSVSHQLKTLINKIGLLESYYMFGEQHPTVTQQSLENDMLNVTNTFVDKKILARISAEAEHQLANWYLGKFDYKKCTLMYFRHLLLDLTDQDFNLLRDLRKCLKTPQKKSMVDQFDKFAARHCDKIDINVINQRDSNIFYLITKMCVRIEKLSELRKKNQCMFELNTAFRK
..........................................................................................................................................................................................
>Q9PYN8_A
MELKEPSPKRFKHSEESCCEDVNTTAHFRPTIKDVNSTLPTSQNDASPDSPWWLRNEEKYKQIRRNPVAALKAISTLDEACDYTYAFICENEDWYSFASALFDIDFGEVSLEERKNIKRCFDEIPSKYYDKTFGVPGVKMSMDLAKRLVN
......................................................................................................................................................
>Q9PYN9_A
MLRVRLYQFNASSNSYNQVHLDGRLVDNLHINQLDNVFFSNDPDHTCEPLPSTSPRTNG
...........................................................
>Q9PYP0_A
MCCHCLFQRSQLFMVRTGSRLGRFFAQPPRPVRALHGGPQLSHRRLSHFGTQTHRGNVTRSPVPI
.................................................................
>Q9PYP3_A
MNPTRLKLVLLVTRGQDNLARLAWITRGDGEFFHTAPARSIVTRMQLKIY
..................................................
>Q9PYP9_A
MDFALVSVWYNKDKFIYNSTCHPFWHNILYYSQYYTYYVLYYVENESSAKIPAVGPVKFINFKNYPESKNMERLKHVINKIDYMKLQFIFNSHIIPETFVLLMDMDCQLAECYNIKLDKFKKIQYYLTPYTDPSTKHLYRPMSNYDKYRNSFDSYIENYATFINKTKPFFRPWHGVDVRVEGETNQFFMYAQYIQIVQLYMVINHQYALPASYSEYKIANPLKLTFHRGSSYFEKNFDHYKYEYDYRKPAVFGEPSLTKKLYIAIISQQDHKTTRPLKACCILCIVWDITSSPSSNGQTVYKVMSMFAV
.....................................................................................................................................................................................................................................................................................................................
>Q9PYQ8_A
MERILTLKTLIADNEDGVGCWTHKVAIMFRCCGKMYTVQEKEAYYCVLFAPQCSCNPTANDPSDEKAYDCYVQNVITDGHGRATLSCCYYSKHFSMTDNKYDKYDKYNVTPSDVVYLFPKKCHEKLLPVLQQIHDAGGTWVGAVSVHEHSNRPFSTGQVIFLTTPNAKCEDRDFCGDRPRGDLLNCNIHFDTTNVIQLRKKHSAELTLKPATIIEEKCGVLNKNKQITFEDFKRLFGDKRDVNVWARCDMNAQHFRNVLEDSSERDKVIKYIEHINGAGTELGTRFTNTYYGSRLLIYLLDLQDDPLINYYEREIYGKIKYIYKDDKDNKEIERWCVYDGDIHLFKTKGLFRIIQNVKFDAGYEWFVKNVFSLTPHLFNRSRIYYYCNKPNSTCIPKCEYGTSYSGYTGKHSEYVTKCQHDHYTVLFSDAIKKYAQDNGGVFEMESRSDQQFYNHRLVNLKKYEKLWRFFDLVNVYSFTEDEVNCYNNNKYERKSGCNYICDWHKVVKASKINCYYTLYNRYRVSPFTKFFDNVYDWFMQEEHWQPRPIFCGMEYSLLPKNFMSRYLRPHRANHRHELSKSDLYKADVITSMHQDNGELGWPASENQHVLKSERKRLLVGLQRRMKHKLYEPDSGTVKKIKKRFDTMCKDLNSK
..............................................................................................................................................................................................................................................................................................................................................................................................................................................................................................................................................................................................................................................................................
>Q9PYT7_A
MLPKTGHVMVLIRLYSVRQRQSERPILCKVKVCNDGLPNRGFYCGKGDCNIFGCNCDGGCIQGNAAYNFREKSGLYQAQPMVDFTDLSIW
SSSSSSSS..................................................................................
>Q9PYT9_A
MKTLKKKKKKKKKITSLNYVHQVLLAMLPILQIAHRFIFVHSNYTIYVWTVKCLT
.......................................................
>Q9PYU3_A
MNRVLNLYTFKPTNVTNDSVDDDIDLVLQGIVESLDNNHTDKYACFLELKREQAHIFHKLAHDFTHHLEGTFFRNHVLLDVLKLYESYVKEFKDRSAFGQDCVAQCIDIVYSVYQVFTVLLT
..........................................................................................................................
>Q9PYX4_A
MHTNFHKMTNTTDVALTLLRTVLHDNIANNLQSLENLNVEEYRERECVKWCIANKNSPHAKQILRYVLMPTPGSDLNTMRDRFLKQIAPLFREARHLSGMHQCTCLWLDVVAEFNRIPLLHDACTGIFPHLPTHFFFFPIYCPEHCTPNAISIVCTYNVCNDMQKTVGTLQELFPEDEYCGGVTGEAFGLMVHDFVKTVDRLDMCQKFDGYTDIKTRSRSEVDAWMKNVLATRMTQAIFLKHVVANEYDFFKFVAYVIARRHNVTVVRIKCNCVSYAVNVLPLRH
.............................................................................................................................................................................................................................................................................................
>Q9PYX9_A
MNIKFFVLLFCVDLIGCSCAEIKNARVKDLIKKLKGLKLPARGSLPPYLNPIEQFQEFQESQEPSTSSAPKLKRHHLVSGNQLKQLYKILLENSPETLIEMFHHIYYNLPAAWRDASGEYLEALWCLDDNVADDDLKNIDCEERVKNLYDLLFWRPDNIQVGPGDRFRDGGDGYDYDCFYLLRGAEMIYNIEFRDAVEAVIDADYTVTEEEHRRILQGNFNRLVRTSHNMITNRNVPRNYNPSEWIFLDVNVNTYSTQARKNLNLLEKTFDLKQQQSQTIVKASQSLTVQSLNRLIAWTRSVLESYKGDQKQKLQSLVSRLRVERNQVEFTNLILDFVQTSQISLSVEEFIDVMSLHTGDGAIMASRMSADFMLQLYTHYVSDDDMSREEIENVLAKRKTNKKLVSILNTLRAGKGQSEIAQGYKTQVWNIVEYNTYFLSRYLGRYEFRSYETSSLSERIDTNNVTSTVKDFKELRKKKDDDDDDKERDNNKNLLNWYTFMMSVYRFYDDKRCIKQLDESVQQIVDSKMCADKDPTSGTLLDTMNKIQATEKISPDIKQCSANMNIRGTTRIRAQRDVGDKSTQEKQLQLRQLVEEVYQNINSTYPYDRATVLYQMVANRMHPEIKKSLNLVCHIPDGKVVNSNCEGYRYPGCYWDQPALEKATIIMDKMTCHGLNILTFGIGYFFNKC
SSSSSSSSSSSSSSSSSSSS.............................................................................................................................................................................................................................................................................................................................................................................................................................................................................................................................................................................................................................................................................................
>Q9PYY6_A
MSQLNIKLALYQYFEDWCNPESSLLSDMVNSVSVAQKVLVEFEELKTGNYRDLYFILNNVAAYPDKWNACKLDADYYVRTKQLRPNCDHLMRCSLDGLVADPQLLEQTVDNFLSTCCNLGISVGVHCNVYKLAKLFVTGNIVYGSCYYQYVLGYYCTKIMKDKSGYKVRKLVDEYLSLDIDAFTLYNQTRTLDRTNFMRCDRSAWKALVDFMKSRNLPEPYESQYLRFVFKLIDDKDYHFEGARTHQQRNNLLCCALFGCEREFRHETKYYLAKIINK
......................................................................................................................................................................................................................................................................................
>Q9PYZ3_A
MKTVDVKEFTKQLIADRCSSLIENENLLPENVLAMIKKAHLEYKQTPNDTNFNNIKELISQTRYVEESVEYKNFNRRIFLIAVKLIMNKSKDVFPNYKSFLETNSKRLEIINPDMKSSPKAMLQHYHQCLEEMEHPKPDDHYMWSFAKEIVTKIFYDAVAEMTNVNGSTINLEPAAAKDMVLRKVVDGGGEMKRKLVTIDIDDNENCKRVRFEEDINTHIQMNQDVPMNQDIQFDQNMVADIMEGQEFEEENEEIINNSSISYNVTPLFIFE
................................................................................................................................................................................................................................................................................
>Q9PYZ4_A
MSSRNSSSSSCCKRVFMSNSCNNLASSSNCTSTVTISSASAVTLTGVASFAFLRGFFFMDRNLASISFCNLSRLLICSSVKALSESSKMDLICLSCCLSVPSMVYWPNCSGFDIFAYGFFVRFKGVMSDGAFSYHSISDCVICFRREPPPYFISSLSTYDNALSVVPNKFSLGRPLALREL
.....................................................................................................................................................................................
>Q9PYZ5_A
MAPTYADASTNINLSNDSANMATQTDNITEDLTRNIAEQQLFEPNDTDRDLRDCLQEAASLREQLMELNQELIVMRTEIMSLQQRLVDRNGENDQLQNTIRQQSTTIKQLQGDNLRLQTDNNELHTYGTNTINELNQKLTECEQTLADHKNNQDKLIAEIENDAGNIIEEELAKNQSTSNTNKQLYAYIKYLQNTLTEANALNAQLRTQLQECIDSNNSDNLIEQIRLLTENKTTLLQETAILNDKVLNSEKLLENVTQELEHTVVTKNNDIAGLRNQLNECRADLNACNDRHENPLEFNESLCSQEFSYLFRSHKMFQVVKEFVEEIMTSINVPEQFVNEWVSQEILTKHMMDSAKDVILEKILTISAPTSNVLEETVAAVVNELNPPVVETSYIPENVSPVINTVRERSPMREENLGKNRRREKPIPVETVVSIEQPVVNTSIGQEATTIIRDGNSPDTTSIVNEEHSSPVIIRNITPVRDIVIEVDEPQSLFTKRKLETPEVSPQKRNKITTTTETTAEATDNITANDTTKIIETTKINETTNDKTITKKPGRRVTLQTVRTSPYSVPSTSSKRYPTPSTSSAPYPESRSNRLPNYVTTYTITTRPGPPTSISLSGTADEVQHMKEMLTFYRALYLNYAKLAMNTEMYIQYLDNVQRWFSILPYYCKTMPTISKAPELTVFTFDTNIPSGKVSPEQMRLMNDLTYDALNALGLLSSNLSAMEAYIDELIDYDQKLRQTTCTPDLPQLPALPDNLIPVPKFKLTKESELARFYSSRKASGRPNENLFGTTDKALSYVDRLEMKYGGGSRRKQITQSEIEWYEKAPSDMTPLKRTKKP
.......................................................................................................................................................................................................................................................................................................................................................................................................................................................................................................................................................................................................................................................................................................................................................................................................................................................................
>Q9PYZ6_A
MNRSIANWIKERNVCVDKEQRLRNLILVYGNYSNADIQNIDTETLLTRVLKKINDQTIEYRSGGDISTTITKDYKNYVVTDELGNFTLVNNNPPPAKRPTLESLKLLLNNKPAYGNPETVRNYLNQVTRLLAELDSRTAPVQTELSLIAMYYGSAASVSVNLDDVTRERDKLLLQIEKCTKDSDRLLRELNEVKFKNGDLQAKCAVYKVHWTMPCRNPAQ
............................................................................................................................................................................................................................
>Q9PYZ9_A
MLVLQCGHIICVYCKKHLDNSMECPLCKAFPVNSYILSAKPNLEPVSTDYDIVCKLLNKNPYPVNRVYEVFELLPVSTVYHVDNHLYSNKHNNGINIVNKLIQFDNTTIREIKPSFVPLIGEQKVLQTKIDQLFRETKYLKLKCYITN
....................................................................................................................................................
>Q9PZ02_A
MMMYQLTVLAGLFVLVCSQQNVSSHNEIIDSVRRNATSGPKLTDYVPRHRKLRKRVNNRSTTTSTTYHTTTPERV
SSSSSSSSSSSSSSSSSS.........................................................
>Q9PZ12_A
MEKFHLIHETSCNNVQQILLNRYLFTSSKTQHMLSVVGGQGGSNRRIAIDPRVSLHDSKFMEKYDEVDGVYFRLHQNAPHDRHIF
.....................................................................................
>Q9PZ13_A
MTKSTVSTLGCTKMHHMTDTYSDCIMVFSHKLLQDFDFLLNTEESFGFNIDEEGVVGTSPFTGKPGVTVSDYRNLKVVFDLMTDYDSTEVLIREDVPVNYLLCVMFKKIPLSGVVNLLDRDGIEYFVL
................................................................................................................................
>Q9PZ14_A
MSEAYLISTTLNDILKFSWPVVLEVETLRLWYSLTSIVENFDVKTTTDAECRAYDSFNIIAVLEDDAVDEDYVKTHSFIDCHAMRHLHVQHCDILDSNLHTVIDQFVYDHLPKLMSRHLSSLKLITIFDITDFVEVLRTLEMIKKYWLFRYKVVTMKSLNDTLNCNDNNQ
..........................................................................................................................................................................
>Q9PZ15_A
MADASTTNNMQLQTFQPPVPIFSTLPMAQEPALTSPEPASTQKLASATIQEPVAVTIPVVENIPVAEKREILSYEESVKIMLQPNDLNDLLNDVTTSGQNEFNTILNDVQKKDHYINTLQNDCKDWQAKYQELQLKYQELQQKYDSTEATYQQTIKELTTEFENRHKTHQKTIDGLNDDIKKHQDIMAEKDDEIRSLNTELAKSVHSSKSADDSNNDSSDHSSQASTSRKRRRTSSGGKIDTVLLLKRQVQGLKIQLRRAGITPDAEPSEQCQSCDKQKQFITQLTQNYNKARDCVIHYKKKTEQLQADLKNVDTLWTAMVTR
...................................................................................................................................................................................................................................................................................................................................
>Q9PZ18_A
MATPSDFFTNCYGYLKNLPVLKKPNAKTHPSEYFLYQLLQCFISCEETSFHSTLEILEYLKTLVKIKISSKVNIEALFRESESAIKSDEEKQQLKSTYQERTLKRKMAYEYRTTNPQAYQEFNTKRVKKIQHRRQTEPATSRSLMDSPQYFNNKSPGFVVSSQEEEETPARPQRTPSPPQQPAYADSLPAEPECVEDVTASPYNPFTSSYEPSVADLFNDGYKPKEISTPAYIPPALNGDMEFVAEFTPRRSTEDMEDNLADVAADLEGTRRSRPRDRNVLSRSPSPRTDRSRSKLRDRSRSYVSHRSPSASSSSSKSSSSSESSRRSSPVRPQPPPPPPPRRVAKNRTKGVAFMIKNKGEYACMSGYSSYLKSKIKRTQGVLLVEPMYINNDDLDLAKVWTDLSEKILSKFKSLTKTNKTLKTKSISNELQESIKIYIVKQLRRLNFE
.................................................................................................................................................................................................................................................................................................................................................................................................................................................................
>Q9PZ23_A
MSYWYVVLIAIIFVVILFLSLKSSDKREPSPIVCGPSMYGNFPNPNDCSSFFLCAAGQAIQMFCSNGFLYDIHERTCVAADRVDCGDRPVR
SSSSSSSSSSSSSSSSS..........................................................................
>Q9PZ35_A
MSFEGVSSVLTLYFLPNAFLLLSPDPSGRLGLRMLAISSNLELAVVTSFWTVCTAAV
......hhhhhhhhhhhhhhhhhhhhhh...............HHHHHHHHHHHHHH
>Q9PZ46_A
MASNRAITLTAWSKIPFLGIRETKNPRSENTRLATMLEAAHHHFGSSPPLSWELWEQGPQVTIW
................................................................
>Q9PZ47_A
MQLHSSGPCFLWLKLSFCSPSTTAVCHRHRPAADFHPFGSSRVSAVLLIQHRRPLPLPIGLKACHCSCTAKCLGSS
............................................................................
>Q9PZ48_A
GELPVLDSAAFNVDCFKKYACNDEYWDTFRDNPIRLTTENVTQYVTKLK
.................................................
>Q9PZ55_A
MIYGGLMEDDFKNFSLWVKSSFYSDANLLYKLCEKCVKKLCLTSKFTYTM
..................................................
>Q9PZ58_A
FLPDELDDDCDPFNCCSPDVYASIGTEYSYIPPELHEEHCATNGTPNGDPCEPILPPFTIGTHNYYATKPGEVVSGILSKLGSSWDPILRSTADVSNSFTFRAESDGPGSAEIVTEEQGTVVQQQPAPAPTALATLATASTGKSVEQEWMTFFSYTSINWSTVESQGILYQA
............................................................................................................................................................................
>Q9PZA0_A
ITGVQGYPDCKPDFLYAIAKNDEIGPLGATGLTTQWYEYSDGMRLQDSTVEVWCKDGEFKYLVRCEREARYLAVLHTRALPTSVVFKKILNGKKQEDVVEMDDNFEFGLCPCDARPLIKGKFNTTLLNGPAFQMVCPIGWTGTVSCTLANKDTLATTIVRTYRRVRPFPHRQDCVTQKTIGEDLYNCALGGNWTCVPGEILRYVAGPVESCKWCGYKFFKSEGLPHFPIGKCRLKNESGYRQVDETSCNRDGVAIVPSGFVKCKIGDTVVQVIAMDDKLGPMPCKPHEIIPSEGPVEKTACTFNYTRTLKKKYFEPRDNYFQQYMLKGEYQYWFDLEITDHHRDYFAESLLVIVVALLGGRYVLWLLATYMVLSEQMASGAQYGAGEIVMMGNLLTHDSVEVVTYFLLLYLLLREENIKKWVILIYHIIVMHPLKSVTVILLMVGGMVKAEPGAQGYLEQVDLSFTMITIIVVGLVVARRDPTVVPLVTIVAALKITGLGFGPGVDAAMAVLTLTLLMISYVTDYFRYKRWIQCILSLVAGVFLIRILKHLGEIKTPELTIPNWRPLTFILLYLTSATVVTRWKVDIAGILLQGAPILLLIATLWADFLTIVLILPTYELVKLYYLKNVKTDVEKSWLGGLDYKTIDSVYDVDESGEGVYLFPSRQKKNKNISILLPLIRATLISCISSKWQMVYMAYLTLDFMYYMHRKVIEEISGGTNVMSRVVAALIELNWSMEEEESKGLKKFFILSGRLKNLIIKHKVRNQTVASWYGEEEVYGMPKIMTIIRACTLSKHKHCIICTVCEARKWKGGNCPKCGRHGKPITCGMTLADFEERH
.........................................................................................................................................................................................................................................................................................................................................................hhhhhhhhhhhhhhhhhhhhhhhhhhhh............hhhhhhh......hhhhhhhhhhhhhhh.....HHHHHHHHHHHHHHHHHHHHHHHHHHHH.................hhhhhhhhhhhhhhhh..HHHHHHHHHHHHHHHH........hhhhhhhhhhhhhhhhhh.......HHHHHHHHHHHHHHHHHH.................hhhhhhhhhhhhhhh......HHHHHHHHHHHHHHHHHH...hhhhhhhhhhhhhh....................................................HHHHHHHHHHHHH......hhhhhhhhhhhh.....................................................................................................................................
>Q9PZA7_A
GVQGHLDCKPEHSYAIAKNDRIGPLGAEGLTTVWKDYSDKMILEDTMVTVWCKGGELTYYTRCTSETRYLAVLHS
...........................................................................
>Q9PZC7_A
FVIMLMLIAPIQLQLSGNQTGFVEGASGATWIDLVLEGGSCVTVMAPEKPTLDFKVMKMEATELATVREYCYEATLDTLSTVARCPTTGEAHNTKRSDPTFVCKRDVVDRGWGNGCGLFGKGSIDTCAKVAIFVHGSTDSTSHGNYFEQIGKNQAARFTISPQAPSFTANMGEYGTVTIDCEARSGINTRLLCLYSPRRSHGVNR
SSSSSSSSSSSS.................................................................................................................................................................................................
>Q9PZP7_A
VEMAFAYALALFAAARQEEAGAQVSVPRALDRQAALLQIQEFMITCLSQTPPRTTLLLYPTAVDLAKRALWTPNQITDITSLVRLVYILSKQNQQHLIPQWALRQIADFALKLHKTH
.....................................................................................................................
>Q9PZP9_A
SRQLKAQDSLGEQPTTVPPPIDLSIPHVWMPPQTTPHGWTESHTTSGLHRPHFNQTCILFDGHDLLFSTVTPCLHQGFYLIDELRYVKITLTEDFF
................................................................................................
>Q9PZV3_A
MSRSESKKSRDGREGILEQWVNGRKKLEDLKREARKIKKKVERLEDEHPWLGHIQGILGKKD
..............................................................
>Q9Q041_A
MISLQRQFGEPEPANLWFHCRGEFFCWKVGWFLKYINDLGVDPNHNTNRCNKAGKTSGAPGPCVQRTYVSCHIRSVVNGWYTVSELTYPPPREGHLECRSTVTGMTVELNYNNQSRTNVTLSPQIESIWAAELGRYKLVEITPIGFAPTEVRRYTGGQERQKRVPFVLGFLAFLGAAGTAMGAAATALTVQSQHL
...................................................................................................................................................................................................
>Q9Q071_A
FKTAVQMAVFIHNFKRKGGIGGYTAGERIIDIIATDIQTTNLQKQILKVQNFPVYYRDS
...........................................................
>Q9Q096_A
MGNIFGKPAADGWWKTLRRLRAGAGTRSEGTEETYQQLMQETSDWDKRRDGDSDSEEEVGFPVRPQRPLCSPTYKTLIDLSHFIKEKGGLEGLYWSQRRQDILCLYCENEWGLIGDFMTYTDGPGTRFPLAFGWLWQLEPVACDEYTDPSDYRQCLLHSSQLGVQEDPWGERLIWHFNPMLAVDYVALRKQPKSIQASAIGLQRK
.............................................................................................................................................................................................................
>Q9Q0B6_A
LMALTEDASSDSPTSAPEKTPLPVSATAMAPSVDPSAEPTAPATTTPPDEMATQAATVAVTPEETAVASPPATASVESSPPPAAAATPGAGHTNTSSASAAKTPPTTPAPTTPPPTSTHATPRPTTPGPQTTPPGPATPGPVGASAAPTADSPLTASPPATAPGPSAANVSVAATTATPGTRGTARTPPTDPKTHPHGPADAPPGSPAPPPPEHRGGPEEFEGAGDGEPPEDDDSATGLAFRTPNPNKPPPARPGPIRPTLPPGILGPLAPNTPRPPAQAPAKDMPSGPTPQHIPLFWFLTASPALDILFIISTTIHTAAFVCLVALAAQLWRGRAGRRRYAHPSVRYVCLPPQRD
.................................................................................................................................................................................................................................................................................................................hhhhhhhhhhhhhhhhhhhhhhhh...........................
>Q9Q0D4_A
TTATPGTRGTARTPPTDPKTHPHGPADAPPGSPAPPPPEHRGGPQEFEGAGDGEPPEDDDSATGLAFRTP
......................................................................
>Q9Q1S1_A
MLYEIGPQRLLCLTGPHGTLTGLFFNLKKIHGIFPPISPRGSNSRWMAATCPWFVHSIFVFRLICGLCTYGPGIYDSVAPILRCPIGTVFLFRGYTYPPKLYQ
.......................................................................................................
>Q9Q1T3_A
MAEAPTELPPENGTPPREPGNEWVIEILREIQEEAVKHFDRRLLIDLGKYIYTRHGDTLEGARELIKSYKEPSSHTSEQDVATQESARQGEEILSQLYRPLEACN
.........................................................................................................
>Q9Q1U5_A
MNNEEEPVYEEIHPLRPQLVDTENLDLDIYDDVCFLEDNSYDDACCVYTPLKKSSVEYNQLKTQTENLEVHIYEEIV
.............................................................................
>Q9Q1U9_A
MSKPYQPQRYSLISELHKNFHYVDINVIQSELKHVILKTVVPKLSQPATHLEKGEFLLRICQLLMIHREEEQQIINKVKSNIIYFLNELWSAEYGKVQEHVKNILCEVKLDKTDSELSTYLAQEIPKLIVLKYPTHFKVCEETIPNGTWCLHNLLGIEQYYKDFSNILLHDLETSLGSVQAYSRLSKLLFWCDSFMNKIYPCNAFNSSINQVVLWSTMFYFYSVAHCNDCISESISFTEALLKQEVGAFYEWCLEEEYEEDRMAKFMKFSADQITILSTHTDLQNLSEYIYSYKKCLINRRFE
...............................................................................................................................................................................................................................................................................................................
>Q9Q1Y5_A
MRLADNEFNLQPCRLTLSKADPVAESLKLERKNFLVPSLKTATERPRIPGFLENLVAIVKRNFNTPDLAGTLDIDTISKSVVDNFFTTFLRDEQLCDHLVRVRSLSLECFSAWFDNQATSAMGQLANFDFSDLPPVDMYTHMIKRQPKSKLDTSIQSEYPALQTIVYHSKLVNAVFGPVFRYLTSEFLSMVDNSKFFFYTRKTPEDLQSFFSTLSAKESYEILELDVSKYDKSQTDFHQAVEMLIWERLGLDDILARIWEMGHKKTSISDFQAGIKTVVYYQRKSGDVTTFIGNTFIIAACVASMVPLSKCFKASFCGDVTT
..................................................................................................................................................................................................................................................................................................................................
>Q9Q2W1_A
MKSQRMHEDQFGPDFTLANNTAVPTYISYPDFGKTLPNRTRSYIKLKRLRFKGT
......................................................
>Q9Q3N6_A
TAALVMAQLLRIPQAIVDMIAGAHWGSPGGHSVFLHGGELGEGPGSAAVICRCRRGNCHLRGDCRRTTFGFSNLFTPGAKQN
hhhhhhhhhh..HHHHHHHHHHHHHH........................................................
>Q9Q3U4_A
MGEPTPTPAATSSAADPTSAPKLADLAAIKYSPVTSSIATPEEIKAITQLWVNNLGLPADTVGTAAIDLARAYADVGASKSATLLGFCPTKPDVRRAALAAQIFVANVTPRQFCAYYAKVVWNLMLATNDPPANWAKAGFQEDTRFAAFDFFDAVDSTAALEPAEWQRALLTVNVLRDRKVRRPCTSAYPKRQPHHQHCRGHQGPSRLHQHSLCSACTPY
............................................................................................................................................................................................................................
>Q9Q3Y0_A
MNFKITLVPIIGGLKENQKENNGDVGETFNVTVAETTAISSLSSREICLNVKCPSPFVKFKMSILIDQFDEDCVQATFCNGNDTVAIVNCDKHQRYIYFDGFIKMDDEGATVPFVVGPLYSINIENNNNNNGNRKVCDIVKLIESQQTPLKIFIKHAKGITTPTLTFWNKFKKILNNFNDDNTNNDNNNNNDNEECMLIENIRKFINCYNVNSTNSSSSSSSSSSSSSNNYINEYHRNHINKTQWIPVLNHSTGKSLLTILFIFKFT
...........................................................................................................................................................................................................................................................................
>Q9Q5K3_A
GDPSEATGPSRPGPPGLGPEGPFGDLLRRRRHNSPTGGDPQGPTRVRRRVFLEEEERPVSGPPVR
.................................................................
>Q9Q5L0_A
MGDPSQAPGPSLPGPSGLGPEGPFGQLLRRRRPSSPPGGDPEGPKHIRRRVCLEEEAVSGPPTRPRGDPSQAPGPSLPGPSGLGPEGPFGQLLRRRRPSSPPGGDPEGPKHIRRRVCLEEEAPQRPLIQPAARSWREWLARPGPRPETQPVTTFRRRIYIEEEEES
......................................................................................................................................................................
>Q9Q5L2_A
IQFTSPGVPYVLQNSRQIACHFHGSQTDSWHLAEHYPRNPSEQSNISGICSPDGRHLALLCDPSLCTDFWQWEHVPSDFGNPTGCSPWTLMFQAAHLWALRQGHPST
...........................................................................................................
>Q9Q6W5_A
MKNCSFNMTTELRDKRKTVHSLFYKLDIVSTSNNDSQYRLINCNTSAMTQACPKVTFEPIPIYYCAPAGFAILKCKDTNFTRTPCKNVSTVQCTHIKPVVSTQLLLNGSLAEKEVMIRSENITDNVKIIIVQLTEPVNITCIRPGNNTRTSIRIGPGQTFYATGDVIDIRKAYCNVSRAANSTLQKISTQLRKYFNNKTIIFKSSTGDLEVTTHSFNCGGEFFYCNTTDLFNSTDGTVTNSTKANGTITLPCRIKQIINMWQRVGQAMYAPIKSIRCESNITGLLLTRDGGTNSNETFRPIGDRNNWRSELYKKVVKIEPIVAPTRAKRRVVEREKRAIGLAAFLFLGAASTGAASMTLTVQARQLLSGIVQQQSNLLAIAQQHLLKLTVGIKQLQARLAVERYLKDQQLRIGCSKLICTTNVPNSSSNKQSEI
..................................................................................................................................................................................................................................................................................................................................................................................................................................................
>Q9Q6Z9_A
MGSAEPISAIATFENVSLADQTCLHGEDCDKLRRDFEECLKLKGVPEDKLGLALGLCLYSCATIGTSNKVSVQPTSTFIKASFGSGKELFLTHGELRSFLDSQKLLEGKPNKLRCFCRTFQKDYISFAKEYRGRLPPIARANRHGLPAEDHYLAADFISTSTELTDLQQGRLLLARENATHTEFSSESPVTSLKQLGRGLATGK
............................................................................................................................................................................................................
>Q9Q8T2_A
MSTIVDMVDVSLVDKCCWICKESCDVVRNYCKCRGDNKIVHKECLEEWINTDTVKNKSCAICETPYNVKQQYKKLTKWRCYRRDCHDSLLVNLPLCLIVGGISTYTLVSVEIIKLMESEETSELTKVFLVTSFLGPFIVTVLSALRTCIDCRTYFLTTRKRNTIHTLQELEDDDDDDDDDDDDDDEEYADAVEEIIIGPSN
.......................................................................................HHHHHHHHHHHHHHHHHHHHHHHHHHH........hhhhhhhhhhhhhhhhhhhhhhhhhhh....................................................
>Q9Q8T7_A
MYDEDTVKRYIRWRGGDLDIPYEDVFETYMEFDILAKKKFGECDYDFIKPMKLTLTDGPRLGKLLTNEHMTPEEAIGLCGILAEKVTHSHYDINWDVLFTELFSVMKL
............................................................................................................
>Q9Q8U6_A
MGNLLYCCFVVDVTTPSIQRYVNEQVNLDKFLSRRKKKSILLYLLKVIRNDKLLTEVYCSKKYSELYGCKNPNTEVVNFINYILIYLNALSYTQKRLLYIIIAENMITSFIEYINAVFTSSSTVKFKDSERCIEELFIETGLYISSSQGYNKQHTEVMEELIYLYILAKLFKQLL
...............................................................................................................................................................................
>Q9Q8U9_A
MTPLFWLPVANLCDQVTYKNYLNRQWIHNQLVGLGHCNSKKFNTTSYANLAKIAITYPLEPIGLKSLRILCAALFDGV
..............................................................................
>Q9Q8V9_A
MDSFFNTFITAMYTLGIVIGKSVVCELLTQFVIKDDIDE
...hhhhhhhhhhhhhhhhhhhhhh..............
>Q9Q8Y5_A
MDFMTEYEKWIETTAKSYKEDDDPNPFAKRPGSRRAQLEDNEQQYQQQLIDQLRKQQLLKIEIPQDPELVANCPTNTDTSSSIVPMERRICTIHDVQKELDSVKTEMCSLQRQSDELISDISVAKDSTFGAINALMDDLRKRFQSNQLSELTP
.........................................................................................................................................................
>Q9Q907_A
MGITHEFHIFLVDENVSLKSVSLLKGDSYGCNIHLKNSECKYITFILVLEPDWSEIAEAKPIRIRLNGKKMRTQLLTKTLMSIIYKAVIYVEENALVQFYSDTDRLYTDMYPTFLIDMDKQHYHILDNGYTYTYIDSFISECDKQRYLTSDIGENGYEDSTEEEDNEEDTDGVCLYCLEEEEEEDEDEDEDEDEDEEE
......................................................................................................................................................................................................
>Q9Q908_A
MTITMIDMEVYLVDENLSIKNAGLSHGYSCGCILKLDITSPKKVKMLVITKVTSFQAIQELKPLNAKLNGSDLDTELVKCYNTTTDLTVYKTSAYHRDMPDKEYCVTRIYSVMANIDSKSTIEFYGTTSDEFLSAYPVIYINPEEKYYKVKNKGRLQMRVITPILNSDKLQFMAKGDMYAGVGDDPSIVDSSDSDEETDYDY
..........................................................................................................................................................................................................
>Q9Q909_A
MGIQHKLDVFIVSENIAIKDANLLNGDSYGCTIKLKLNTKKSVRFVVLLEPEWIDEIKPMYMKLNGVSVDLKLDYKDAIKRIYSVDLVLYSDSVIHLFSDTDERYTCEYPTIKVNMIKKYYHVQHRGTTCVHIESPINVSDKYWFMKRDGWYVDRTHS
..............................................................................................................................................................
>Q9Q948_A
MTDSTTMAPIPSRVVHVAIARTNSVFIVSLYSKCN
...................................
>Q9Q9F8_A
MTMYLVFGAAVPEWCQRPEVFRYVHRGLKFIWTKLVEKYSPECSPLKYMFGLQEFSVCECHATLLICIHCSDQTKGKLEKCRSDMRRPCIGFYRDTGSSCQVWLKLYDNQWCPEQYRMGRWGVTEEAFQCLGAWRVCTGLCTADDVNVD
.....................................................................................................................................................
>Q9Q9G1_A
MVSSDGVYRFSSGEYSGGTGSRQEVIKRQHGKYSEEGHGTRSRGTCPHLLLLDSAKWRGEKSSHSSAMVPQSPRVGSKVAFRCGLEPSF
.........................................................................................
>Q9Q9G3_A
MLSLILFFPSFAFAVTPVTPYFGPLYITFNCCLFGDSRSDCTKVQSPMSLDNPQNFCPNFSLKSSSSMFFSIHYNNHSSLVLFDNFNCRIEKVYYNGVNLSPRNQYSCYDEGVDSYMELKTSFNIKLNQMATILRCIKLIQLKARSSFTTLQDVVCRTNKYLPNNPTFALLSDTVPTWVQFVLPDLSGKTICIKYLVPFCHLNHGCFTAGSSCPPFGVSYVSDSFNYGFNDATPYIGLAESHDNVCDYLFVEAGTHNASIVGNFLFYPTKSYCFNTMNFTVPVQAIQSIWSEGNESDDAIAEACKPPFCIYYSKTTPYTVTNGSNADHRDDEVRMMVRGLLYNSSCISAQGSTPLALYSTAMLYAPIYGSCPQYVKLFDTSGSESVDVISSSYFVATWVLLVVVVILIFVIISFFC
SSSSSSSSSSSSS..............................................................................................................................................................................................................................................................................................................................................................................................hhhhhhhhhhhhhhhhhhhh.
>Q9Q9G5_A
VRRYRKVATSVTVYRGWTETAVTGKQEVVRPVPQYEINHMDTTYQCFSSMRVNVNGVINTYTDRDFTNQTVFLQPVEGLTDNIQRYFSQPVLYTTPGWFPGIYRVR
..........................................................................................................
>Q9Q9G7_A
TMIHGRDLHLHPTLTPDDYETFVLSGEPVHFVKKHKRESLLGRLLTVWLEKRRAIRRTLAACDDPSLKTILDKQQLAIKVTCNAVYGFTGVASGLLPCINIAETVTLRGRT
...............................................................................................................
>Q9Q9H5_A
MQVRTPFSSSYLIRAFFYATQPQPVSSTTVTAPSMPLPSDGQRNTSTPRLGRQLLLRVRIRQTPTFYLRIRHHRLLRNRGSRKLLPPSEATTPCDDLLEEDCWFAESSADYAPIPWNTKENTSVVIPAQVAVSPSQSTTPPAVMLGIAQKAVNRGASSKDHTSHIATGVTVAGIVILIALVIIAFRTKVKEPRPTRSIYLGVPPPDVRPYRIIEQ
SSSSSSSSSSSSSSSSSSSSS..............................................................................................................................................hhhhhhhhhhhhhhhhhhhhhh..............................
>Q9Q9H6_A
MTRARLNSSCNSMHVEAIKANNGCWLSQSFAVGSKPETVYFTVSGLPENGTVKMENVSRVVANERDAVTLCGSTESFQIREWEVTAVDAGAVRKFVLQDYQALKEPMVYGAYQGRLSYNRSENCVTIKNLSGADSGMYQVTRDLMQNSVQRFTLTVVPTWEHQGEVPVVHHNVSTGGGLKGEEKSFPVLAASHIAPCCLVLHAECQLSLSGDAVWAYRG
...........................................................................................................................................................................................................................
>Q9Q9H7_A
MFRIHLRHRYCDTLRVREKGTRPSPVTLHLRTAGDAHCERKINLRRCALQAETGEYISQLLSLLLPRPTLSRFRDLLTPPEHATSPSLYHPYAQVTQSNPLYKDRFYLTASTYTRRHMKAPCCAPYPPSRSSRAYVSRGPRNRSVSPLILRPTPTSLCTRRPKEPQSKSGG
...........................................................................................................................................................................
>Q9Q9I0_A
MVIFFNKKPTPLGTPLYTPLYRRPPPMDTPLYRRPPPMDTPLYRRPPPMDTPLYTPLYRRPPPMDTPLYRRPPPMDTPLYTPLYIFSHRLQWNTAP
................................................................................................
>Q9Q9I3_A
MEYHTSRSVASISLFDKPQHYSWHESLYTVVSCRCSKYLRLKTGPCVLLNVILRLQSRLSLSPAEKEEILRAVSRRLFVAREPLIEKHREWMVRKNKTDFLFVDTGLVLETGVAFRLALQSLCYEVSQTVVPEHLPFLKYPVLYLGACRTNVVATVILKTCGKGSPVTQPLMTRSMLKEMADPACWSMVSRGLCYIPLPVPPRLWM
..............................................................................................................................................................................................................
>Q9Q9I4_A
MLHSASRTATFVDVEEWVLHVHGTYCDHHPEASCPGCPLRQPLPLATIAQLSYLRNCMSKRRARVEGDRKSPFFY
...........................................................................
>Q9Q9R2_A
MRFFNELMMTTDIATYYSFASWYGRTFGYGVPFWFIWRDFTLYVGFDVPEELVAYALSLFSIAWLTTLIYFHLWATAFVAVAWFLGVVMLVRAILRFVEWFTFGLAPFVGGFVSSSTWVVSCLCRALMYLFFYLPPPLVAGQLLKLTLSLLWSLVWESIWLPVDLWHLGVGSWRLGSVGWDGSNRVVQLGGFCFRIRFSDFVYPYRVLVLPGFVLGVLHVLPGGFWLCFPSFKFEQLGVLGSLFIYPLVETKLIFVLGWVDVAFVLPWLAAVLVGVSFSYREVPFSRADLQGYLGLSEPSQDASVLSELDALLKAKSFADAEGVALVAAVGARGGVPRLRARGKLACRLQALLGGRKGCVGAFFSGRWVPDLPASDRSPALNAILAVQREQVKVLGVGTFPTKSGVGGDYVLVESRSGDRRVILPSLLSRLCLYSSLRERDEKLLVGLRSRAVEWCRLEQVPDWVPLLCLSSSVADAAEISGPEVEARRRLRSSLGIDTLASF
....HHHHH.........................................hhhhhhhhhhhhhhhhhhhhhhhhhhhhhhhhhhhhhhhhhhhhhhhhhh.....................hhhhhhhhhhh.............................................................................HHHHHHHHHHHHH...........................hhhhhhhhhhhhhhhhhhhhhhhhh.....................................................................................................................................................................................................................................
>Q9Q9W7_A
SIVYNKGEIDIIPRVNVRDATQTRVTIFNEQKTLRTSPEKLVS
...........................................
>Q9QAB2_A
MPPCSEKTLKDIEEIFLKFRRKKKWEDLIRYLKYKQPKCVKTFNLTGTGHKYHAMWAYNPITDKREKKQISLDVMKIQELHRITNNNSKLYVEIRKIMTDDHRCPCEEIKNYMQQIAEYKNNRSNKVFNTPPTKIVPNALEKILKNFTINLMIDKKPKKKITKSAHTIKHPPVLNIDYEHTLEFAGQTTVKEICKHASLGDTIEIQNRSFDEMVNLYTTCVQCKQMYKIQ
......................................................................................................................................................................................................................................
>Q9QAG7_A
VSIGTNVYSQDWSKTVRKLTKFGNKVIAGDFSTFDGSLNVCIMEKFADLANEFYDDGPENALIRHVLLMDVYNSVHICNDSVYMMTHSQPSGNPATTPLNCFINSMGLRMCFSICATKAAVRMTMRDFSKHVSLVSYGDDNVINFSDEVSAWYNMSTIAEAFSTLGFTYTDELKGVGGEGSK
......................................................................................................................................................................................
>Q9QAH0_A
AYEVDPLHLLYYESVDVPKDTLAGTLLTRIDVRAKAATFDSAVWRQWVRDGCLKPKIKVRITAATSCFSGIVLGACFDAYRRIPAATTKGITASLVTGLPNTVWATRDTSEVEWDIDLAAVCGHTFFALEDTFGYMDFLIYVLRGNEITAVADWSIYVSFHVDWTQESMLATLIRTFVWPPKPTDISVFKEVWGPYHFTLDGTEAKESFVIMPGTAIPHGQQIVRTFPRVVAAHFRSWTGKVKMSIQEVSSIFLTGTYMVGVSWNATADLADIVTRKHWIVKSNEIFEVDLYCPYGENPTFTGQANGKPFIIVHKLGGIVGPKDSVGTFGFMIHIHGLTGVYRNPTLHSGDRSVGSAWFRINNIADDNLVFNIPGRIEDIIAAAGEVDVTNYVNPTSLLFSVTGLHGGIIRLHITWCPNTNLGESKGTLKYMQYLYHTATENFFGDQATCGIIDQDGFTVDIACGDFFGATRVGLPGEVERLGIYSSNAKSIAEIRVSFEVLSMNLYGSTIKVT
..................................................................................................................................................................................................................................................................................................................................................................................................................................................................................................................................
>Q9QAH2_A
MTTSAVHDSHSLRKGERSRWTRRTLSLSVLGPAWRKMGGTGALRGTRQRGSMWVPVTVVAEAVKLSRRAHYSAPSCANRVDVRAGNGRKIIAAVVAPATKGAKKAPLRPSLVSPKVVPSSRGVSRPSGRKGAYSHSSGTIDNRSYKQALVGNASVKETAAKPAGEFVAAKKVARKAATSLPQKLKTGNKFSPLVGFARAECSRGFNTTTPVKRTYPEEVVQTGVKYVSTRAGHQRGCYNAASYLVEFDRACCNQVVEQPIFEKRTVERMVVDVEGETPRAEMLKSIPPRATSTTLVPVGVESLNWGNAPEMAPATAKRPPWFGQRGTTLKRDKMTRRELSRLLSALRLARTTVNRSCSLGEAFVWAWTTLGFSGAAPIPSLKGWEIDRPSPDDTAAPLHTYV
..................................................................................................................................................................................................................................................................................................................................................................................................................
>Q9QAH6_A
MIIYLMSYRICVKLINGLWNIYMIVRIPSTEVRIHYTECKQS
..........................................
>Q9QAI4_A
MASDSDSPSADKDWHGSKQVYLSQLIGVSAETKEEFQQLVDLFICFLQHPEDGLNALQYVKNLELALRRLQSDSLKHGPLSGLIFDLNFYNVWVMFRNQKVRFNAKVHNRHPCGYISHHLIKYAIERVVYTTDRLFLTAPCSGVQLPQPLACSLFEILKDVRGKCTTAWRRLGAGRRHLMTFGRNVLDEFNSEKKSPGGISREVEAFIKICFPQMDLNKILIPIYQHAINIPPDCVPSCTIGDGNRKRAPHGSLYSKDISSQKFCIPDPLFASPTEPGLGELHRGNMAHLLQNPEEIINLDPLHNTTEPCLYQMFSEAVTNPSKKRWLSSFNMVFSGLSPRARPETTYEPLGPFSPISPGPSSATEEFQFEFSPSPQTSPETSEQSYIPTPNSAMGGSFEYTGAVQPQLIPDNHTCSAKRLRESDEEVNYSSDGSPNKKPTARTSGHEQAYGFLAELLSSHRDTPVQHIVQSGSTPAPPIVEPQGQDFVGKQDETCSNVFPEQITQEACPGSSEDAFIDDAIKEIFASLDSMANQDTADSDTCSILDPQSPTPPPSVPPITTLSLYDIYASILSPLDPNSLES
.......................................................................................................................................................................................................................................................................................................................................................................................................................................................................................................................................................................................................
>Q9QAI7_A
MWYVSENYTMTETTTISGQTSSGFSFHVPIMVIVLILLIIGLLLYGAYKCFFWVMYKRAQIMGLPAQALLSRVKV
............................hhhhhhhhhhhhhhhhhhhhhhh........................
>Q9QAL8_A
MEAPDFIAFIPSFNMEGVTSIVAAAVPEVAILITDLMGGRNNKRSTYERIVGIVGESGDLLEAILDICNRNSYRDELLEGETVVINPTGLLKEISLLMKKALDMNIKMKSNDDPVPFTTLDQNEQEFIGHLKSCKKQDGPAYKDLIHRIYSGMFVMKNTRLMLDEIIRGNAGDAVEEKNALCEAYAEMISDMDLIRIFLLLVAIKRDQNKKHRHMKSVIYEDVVVSLNTLKDVFHKEWYMWPFSALQVGTKIRDARTFSVLFGSDMHEGRNNDRIWENMAFSVTEAFLSGPSTNNHYNKGHLRMYAARPVYDAMEYVPQELHHILFGTKIAKMIDIVYRYSIYNVPYLLAADTERVEEPKKSVMSPSGLIISPNASLLENTPLSLVSRHGIPSARKLGSFILEHENAENMHLEEAIAKCMVSQTLQEESWGESQAAMVYQPSDEVEVIQAHVTKILSGNTTNKTCGLCYADLDMKPKFFNCSHENMKASYDYFPVHAFMDTFEARQETCSAKLCPDCTIKHLMYVYEKVSAGSEKLKDVFRCPCCGEYMVQFIGRCHEFSSLFERAILAGENVDPEYIAANKLLITELIKRAEKCFYTVELLQAEFMEMCKMDKDFALDKDSKFTVVDNRFRPPVKLFKMVEGETGDSKCSLICTQCLLPNVCDQPNEMEDIVTVDVPPPVLPYPPPEQLEDYYFQDVEDAEFDDPPTDELVRYDTGPGLHKWPMRLSCGFLASNFVPPKKR
......................................................................................................................................................................................................................................................................................................................................................................................................................................................................................................................................................................................................................................................................................................................................................................
>Q9QAM3_A
MWSIIVLKLISIQPLLLVTSLPLYNPNMDSCCLISRITPELAGKLTWIFIPENNFKIVQNSLPDDQVISQFRYFDHRHCYTFMEILMANIKIQDRKQNTTAICELTTGREGLLCRRTIPVFLGSEEKREELLGNLPEGAEIFRPREVMQVIGTLLDKKLEIDDGIASVKAALCAGSSSLYLIMSHIVKMTFSAITNMKDINEEYFVDFIFRHKQFLNPEFFKHLISLLKNSRKEHVAHLVRRLEHFLMLWTLSKMRFTEMEENYFPISSDSDYGICEKCARKTPKYKLRIFRERKCCDRCCRLYHQQPPPEVYNWDGKITQQSNKGYINAGDEIIGMLNSNDKGKTFPPIPKMVVRRVWTVSTGKDYPVKDFEVQAGKYPHVSIRDMQ
SSSSSSSSSSSSSSSSSS..................................................................................................................................................................................................................................................................................................................................................................................
>Q9QAN0_A
HHDDSLPHPQQATDDSGHESDSNPNEGRHHLLVSGAGDGPPLCSQNLRAPGGGP
......................................................
>Q9QAQ3_A
MRTRKIVKLAKVTPILLSHSLYQVLRRPGPQAASGPVTLQNHGLAYLSCSLLIPTGPVKSLDPDTVSQRPPTIRLRQVLTSAVTVSGFGFRSNQRSPSRRWGSSWRKRKTRKNLSSQTDRYTMGNVIFFKTKLLHRKRHNVQRSSDLVVR
......................................................................................................................................................
>Q9QAV0_A
MVRRYHSILPGQSGSLSLTASELLHGIAEKYVDPTHSDALSAFCGLFMVVCHGAPFNHYRDTQYLGPLFKIQFEFKLSVFGYSPGNIPVKVQGTSATEIVSFGTVDGKATFDTPSAIALHAPYQSGPPNSPGPSIGQVLLTVADTVSVRSLSLSAYSQKLVSSSSARSLESTEPPSWFTNPMEMQFVTAHYLRVQAINWAIRLSARSHSALMMTQFSHPSPSVSSPSTSKTGDVLIIQGSFKAPTSRPGNWNVQEFSVLRILNTTNGTSTTNILVFEKWTLDGHLPQIKNTYGLIGVHYFPASISPIGTSTFDNIIGDCKIFAGTAADKMLTPGPGSITVTFLPQTHGFLSQTELTQGLIAASNTMDTTDSSLTRQASLPMEVDGFLSDLIPSTPLCNMVNNTFSCGNSDRRATSQSAAHSLGPNCDKCGLDLNLRVTPCIATRLQHTPKACPHCSFLLGLTAYTVDCMRPSDTTDSTVDALLNPLNSLDLESESEPSDDDLIQFDD
...........................................................................................................................................................................................................................................................................................................................................................................................................................................................................................................................
>Q9QAX5_A
RLTLRLQEPPAGTARVMNIVARWMWNFVGRNKQPRMCTKEEFIEKVNSNAALGAMFEEQHKWTSAREAVEDPEFWNLVDRERELHLQGKCETCIYNMMGKREKKMGEFGKAKGSRAIWYMWLGARFLEFEALGFLNEDHWMSRENTKGGVEGLGLQKLGYVLRDISAKEGGLMYADDTAGWDTRITKADLENEAIILEKMEPLHRAVAEPLIKFAYMNKVVKVMRPGRDGKTVMDVISREDQRGSGQVVTYALNTFTNLCVQLIRCMEGEELLLPEETERLKKGKERRIQEWLQKNGENRLSAMAVSGDDCVVKPADDRFATALHFLNSMSKVRKDIQEWKPSTGWRNWQEVPFCSHHFHELQMKDGRKVVVPCRDQDELIGRARLSPGSGWSLTETACLSKAYAQMWLLMYFHRRDLRLMANAICSSVPVSWVPTGRTTWSIHGKG
...............................................................................................................................................................................................................................................................................................................................................................................................................................................................
>Q9QBG5_A
QVVSDMQWNTSAGPSYQGKKRDVCPHLSEQEVLHLAETSRQQFLACNSIGIWNGSLKAELRTIEKVEAEKTRVFTASPITSLFAMKFYVDDFNKKFYATNLKAPHTVGINKFSRGWEMLHDKLNRPGWLHGSGDGSRFDSSIDPFFFDIIKEIRKHFLPVEHHRAIDLIYDEILNTNICLANGMVIRKNVGNNSGQPSTVVDNTLVLMVSFLYAYIHKTGDHMLKKLNDRFVFVCNGDDNKFAISPEFDAEFGHDFSPELTELGLTYEFDDITDDICANPYMSLTMVRTPFGIGFSLPVERIVAIMQWAKKGGVLHSYLAGISAIYESFNTPKLFKSVYAYLLWLTEEHGSDILAAMTGTATALPIPSMLDVYRLHYGDSSIELQAADTQTDAQKEEAR
...............................................................................................................................................................................................................................................................................................................................................................................................................
>Q9QBI2_A
FSGLNDIRIDPTGGEGRVLVPGEVELIVYVGGFSAEDGKVIVDALSALGGPQTVQALSVLLSYVLQGNTQEDLEAKCKVLTDMGFRVTQSTRATGIDAGIQMPMRELALTVNDDNLMDIVKGTLMTCSLLTKYSVDKMIK
............................................................................................................................................
>Q9QBK9_A
NVDVGRSCTFSVAGRNRRKFQVERDLPMYNTVSHRNANFENGFAQRAVSNFYDW
......................................................
>Q9QBS0_A
AKHSAWMYEALTGNLQAVATMKSQLVTKHVVKGECRHFKEFLTVDSEAEAFFRPLMDAYGKSLLNREAYIKDIMKYSKPIDVGIVDCNAFEEAINRVIIYLQVHGFQKCNYITDEQEIFKALNMKAAVGAMYGGKKKDYFEHFTEADKEEIVMQSCFRLYKGSLGIWNGSLKAELRCKEKILANKTRTFTAAPLDTLLGGKVCVDDFNNQFYSKNIECCWTVGMTKFYGGWDKLLRRLPENWVYCDADGSQFDSSLTPYLINAVLIIRSTYMEDWDLGLQMLRNLYTEIIYTPISTPDGTIVKKFRGNNSGQPSTVVDNSLMVVLAMHYALIKECVEFEEIDSTCVFFVNGDDLLIAVNPEKESILDRMSQHFSDLGLNYDFSSRTTK
....................................................................................................................................................................................................................................................................................................................................................................................................
>Q9QBU7_A
MSTKNISKDVTGSSYAEVYNGMLDAMAEKNPDDESLVTNRQRSFNVVNKYVEKALVQDKAITKMRALWTEFTDRNGEKGTPYNMTYSCVLLNIIPTVPKGYPGTVVVKLIDSGLSLLDNVIPDQSQMMELGMGPCVMCFFTNYSIPINDVGRAVNLAFQIDAEMASKHMSVMNVYAYWHVKSNFLSSYPEPQKSTVSQLILGYDKSLTLKTRGDVRRFVGRSLNLASLVPKVPDLLPAHINVNKENVPLLRKEEFIDLTKAERQKDKDLADLKERSKISQARNAAEMRRRASSLSAAEAEKTAAADVAAKLKAKNAPDISFGNF
....................................................................................................................................................................................................................................................................................................................................
>Q9QC02_A
MRLNGALKATYVETSRQRTNMQFRISYIIADATVYIFIMILSGSAANTTPHTNVTSVSTVTASSATNATTNATSITSSTPITSSTFTASTGSTNTSSQSVTTSAETSTTPNTSSVSQLSSTIASTVSSISTNSSSTTFTTAVTTNANASSSSVSSSAMTSTEATNSSENTTSGNTTVAINTTTSPNTTLNVTVTTSSNTTQNTTTPGVTVGSRQNM
SSSSSSSSSSSSSSSSSSSSSSSSSSSSSSSSSSSSSSSSSSSSS...........................................................................................................................................................................
>Q9QCE0_A
MWQLLKSVFCGRSNSESKYEALPTGRCLPVDDRKVQSAVKLIKIFIPNCLDVEDVIGSRDELNKLAQARQISRILAKSAAAMQIAKNMRCPRGAEAVLRQTIVDNGTVFRSLYSVLAYLYLSPGADTDGLLAQVTAQTADRTMMLGDMTVLTHAMHVDGMDRDHSSLELLRMGLVPNSDLKDPIELVPVIDKLPDKVLFPDPVPTLPVENPPMERTRPAKTRKELVAAS
.....................................................................................................................................................................................................................................
>Q9QCF2_A
VTQHWRVTWCKVLPEPVVGQVHANNLLSTRACVLLYLPPSCLHSILRYMGDKHII
.......................................................
>Q9QCK7_A
MATGPSSLVDSLEDEEDPQTLRRERSGSPRPRKIPRNALTRPVDQLL
...............................................
>Q9QCL1_A
MSSDLRLTLFELVRRLNGNGTIESGRLPGGRRRSPDTTTGTIGVTKTTEDPKECIDPTGRPAP
...............................................................
>Q9QCU6_A
KQTLRLFINETPNVTVFKSGFDTFVQVNITGVNTINLNDAFKNLSHLWGVVIQGETLPGNITSRLTANTRVLLYFMAPFTNDNTFSPDTFISTLMKLYRLTVSTALEFPEETETEIVETAKELGTDGLDLTRTLAYLIKNKEDQITNPRSLSPRHLQILRYIQISLTDRIDRNNETPQEALEQLSFSFAPSFYEQNGPFIRRLIAYMEVALYNSPSYFREIYSNKFWTPPASFWTQNYTDFFTENQERLENAVSFRPEELPIHDISERGAEARDEDFATAVSPSTAISSVQTKAHTDYSSVPVSAFYPLRERIRESISKAVIPPLTGYVGRQVGETILPGSGEILAPAASLVAAQMLDSRFKHRRERLKDAAKKRYKSIRENRNFDSKSDVSEDISINPLLGTGSETKVTTYSKSLVP
................................................................................................................................................................................................................................................................................................................................HHHHHHHHHHHHHH....................................................................................
>Q9QCU9_A
MVQLHYIIFASLIKICTNTVPLEKARTAITLEDIIENLINENMHNASSTRYIGLSSEERQSLLEYTRCTSFSCECEWPDEAQVILLETTLCIPLKENSLGVRGLREKIMSKGLSEVLSVTTGLHYSLLNGGFGSKQNSLLYVKRMNTANILTSLVLFPARHRWERREQYTQSSAQCELQIRADFKKMRSYSGIAFRTQISLAIVRKDNKGYEWETCMQFSQWKEEDFNIPKVNMTSEKPLYDACCPDKNKSRENTTYAWRWSEHPWTETTIEPWRDIDIIRQIPTDERCLTNTTVFQSTYGQIWCSPKNDTTARNYVTTVILFPIALLEIERLFDTIGQKTVQDMFPHPHRQSFSNREFDPAIVSAMWQDFPSKISTTDLQYDVLLTPSKDFGPCSIKIKTDSAKTEFDNGRLLTIDTLLLTFLKKDDRTTKKLISNKSLNAQLCNSGNITQAFNNTVSEKLQNVMGG
SSSSSSSSSSSSSSSSSS..................................................................................................................................................................................................................................................................................................................................................................................................................................................................
>Q9QCZ4_A
MLLLFYCSDKEALTYNPANGTVLLSKGSDFPLCPLISSPAAQLYSEANGLSVYVLYPTTHSQVTSKYDLVSVNDELVSPPVIAAVVKAGTGLIPICNEGCICGVILPPIPRTIHCDFSISV
.........................................................................................................................
>Q9QCZ5_A
MGSELRPLISEVQQERFSTDTNRIYNAGYSEIREPNWGLRNRISGWSERVRELTRPNNYSVIEGSDIELPISVDDDVHIPIEEETSFSVSVPEATETTGLLGTSVISAGTGVAGGAATGLAASDIGLGAGAVIGSGIVGYLGHKIISGLTYPFHHYLGPGNPLDNNEPVDRDDAIAEEHDKAYANAKSSIDVINADKKAIDHFSEDFEKNGNLHSLIGKTGLQIKTAIEQRFGVIYPSVSGT
..................................................................................................................................................................................................................................................
>Q9QEI2_A
FGWCFKLVPVDLKEVKEANKEENNCLLHLMSQHRIEDEEKEILM
............................................
>Q9QEJ2_A
PMPHLSPAVPSGGPGGSPPAGSSEAIPACGGSPAAVPGPSATPPTSPVQEPQPSDTPSPPMLFPVDWYPPTIEIPEREDSGENWDDIFDVSTESSSDEEQSEATPSKRSRPSDQ
..................................................................................................................
>Q9QEJ7_A
HVHTHLNHLKTMLLMRKIDWTFIKSDWIKEQLQKTEDEMKIIRRTAKSLVYYVTQTSSSTTATSWEIGIYYEITIPKHIYLNNWQVVNIGHLIESAGHLTLIRVKHPYEDFNKECTYEQYLHLEDCISQDYVICDTVQIVSPCGNSTVTSDCPVTAEKVKEPYIQVSALKNGSYLVLTSRTDCSIPAYVPSIVTVNETVKCFGVEFHKPLYSESKVSFEPQVPHLKLRLPHLVGIIASLQNLEIEVTSTQESIKDQIERVQSQLLRLDIHEGDFPAWIQQLASATKDVWPAAAKALQGIGNFLSNTAQGIFGTAVSILSYAKPILIGIGVILLIAFLFKIVSWLPGKKKKN
...............................................................................................................................................................................................................................................................................................................................hhhhhhhhhhhhhhhhhhhh............
>Q9QEW0_A
MKTLFVVLVVMPLIYGDNFPCSKLTNRTIGKHWNLTDQCASYVANVFVTQPGGFIPSDFSFNNWFLLTNSSTLVSGKLVTIQPLLVNCLWPVPSFEEG
SSSSSSSSSSSSSSSS..................................................................................
>Q9QF50_A
GTVSKFSQGATLLFFGPLEGGGLIFKHWCTSTCQFGDPGDIMSPRDKGFLCPELPGSFRKKCN
...............................................................
>Q9QFA0_A
STQLFNSTWNGTEVLNSTERNDNITLPCRIKQIIN
...................................
>Q9QGA5_A
EKGEIKNCSFNITTSISNKVQKEHALFYNLDVVPIDNNKTSYRLISCNTSVITQACPKV
...........................................................
>Q9QH42_A
VSAVDICGLFTNTSGTQQWKGLPRYLKITLRKRSVKNPYPISFLLSDLINRRTQ
......................................................
>Q9QH48_A
EFSLSVYQKMKFNVAMGTGVLDWLRNSDDDEDSQENADKNEDGGEKNMEDSGHETGIDSQSQGSFQAPQPSQSSQSVHNQPYHICRGFTCFKKPPPPEPET
.....................................................................................................
>Q9QH49_A
MTGATIIDPFAPPKGKWCPFNLNGIVFSLMMFIIFLAWILCIDYGLALAYITWAKLSTKEARFGWMIGLLVATITASFLDIQYSAHKTVRIYFLVMLSMASAVIIISLIHSNSPNAAIVMGLFSVLSEVCLILILGFQLRPAIFCSINMTWLFLEAMLLNLTVLSWNLMHLRVNPRYLEPLALFTINIVGIQSLSFYLLKSDFFKTSMITLTGSIEPFSEDNTIYTPPRQHKDTRPSLNDGPTRWCGYCILVSTTLVTAAFACTLSLPFLGKDLGTVRIGMQANFKILMVACGSVLAFGS
......................HHHHHHHHHHHHHHHHHHHHHHHHHHH...........hhhhhhhhhhhhhhhhhhhh.......HHHHHHHHHHHHHHHHHHHHHH.....hhhhhhhhhhhhhhhhhhhhhhhh...HHHHHHHHHHHHHHHHHHHHHHHHHHH.........hhhhhhhhhhhhhhhhhhhhh..............................................HHHHHHHHHHHHHHHHHHHHHHHH...............hhhhhhhhhhhhhhhhh
>Q9QH53_A
MLSFFDELESIAHLEECLRDIETRMRTSGFDPKSIIRDDFDIRDGREGLANRISMLVDGFKVSVLFNVELYRLLAELVHLRIRTKAVSFSEWLDTRGLSADCKQFILENAEHISAVVKDFYNGTYHQLARVGLQSAQKYESLYLGKLGNGKLESMGQFFTRLSAEAARGAFNIPQFAQALEVDGQVTPADVFTRFFTCLSSQLIVPPTPVMLFGGTSLAAYASCFLIDSSGRNTERRSMSLPEEVIPIMNNRGGIGISLPCLGAPQNESGCLGFLKALDSLVAASNGAAKRPTGLCVYFEPWHCDTLKILKIRGSSAGNEEFRCDNIFTAIWMPDLFMKRLQQPGSKWTLFDHRGEHLSNLFGEEFEKEYERLERKMLEWPLSLSPRLCSDNQKCSSTGTPFVVFKDAFNRHYFYNMQHRALKCSNLCTEIAHMADSDTVGVCNLISINLAAMVKNARAGLAGKPGSFFDYELLRETARTATIFANVMISLGNMPSQRAQSGNHRLRSLGVGVQGLHTACLMQGFGMTSVEGFEFNDTVFELLALETTGISCRLCELGLPPFDKYRESYYALGWLHIDGWPNTKLRYKNEWDSLRHRIDPSGLYNCQTVALMPTASSSQITEVSEGFQPVFGNMFSKISTTGEEVRPHLALMDAIDELYSDQGEKQAFLANLKKHQWSVRAALGSAWSESHVLAKFQTAFELDQEKLLYLSARRAPFIDHSQSNTLYITEDVDGTLSASRVSRLLQVAFKYGLKTAMYYCKVRKITNNGVFVGSCGDSLICSACQ
.................................................................................................................................................................................................................................................................................................................................................................................................................................................................................................................................................................................................................................................................................................................................................................................................................
>Q9QIZ3_A
LGKTKLAPTVAHGVFNPEFGPAALSNKDPRLNEGVVLDEAIFSKHKGNTKMSEEDKALFRRCAADYASRLHSVLGTANAPLSTYEAIKGVDGLDAMEPDTAPGLPWALQGKRRGALIDFENGTVGPEVEAALKLMEKREYKFVCQTFLKDE
.......................................................................................................................................................
>Q9QIZ6_A
MECRFFISIILFVVLLNPSLIINMVLGYVLGSLFRSNYSRLKKLLSGNKNENREEEDEHISQMKNPFEDAESDVLQHLKTLGLETKVEGDDLEYLQRLWESMSSKK
...................hhhhhhhhhh.............................................................................
>Q9QJ51_A
MDTVIELSKLLHDEEFKDNASCTSTPTLKTARIIESAVTGITLTASVPMIIIVITTMILYHRVAKHNATSFYVITLFASDFVLMWCVFFMTVNREQLFSFNRFFCQLVYFIYHAVCSYSISMLAIIATIRYKTLHRRKQTESKTYSTGRNIGILLLASSMCAIPTALFVQINGAKKTTGKCVVYLSSPKAYELFLAVKIVFSFIW
...............................hhhhhhhhhhhhhhhhhhhhhhhhh.............HHHHHHHHHHHHHHHHHHHHHHH..........hhhhhhhhhhhhhhhhhhhhhhhhhh....................HHHHHHHHHHHHHHHHHHHH.......................hhhhhhhhhhhhhh
>Q9QJM0_A
CTRPYIERQEFKIGPMSWYSMGLASLKESNSSRAAYCNYSATEWVETLRQTAERYLELVNNTRNVRMIFNSSSGGDMEITHLH
...................................................................................
>Q9QJT4_1_A
MEFFDLDLEVSQERLPAECSLNAPLNLSLSLQLFGRIEPKTENIRRQSRRITKVLRERHNGYRLQDLIIDSTRTQANLIPHLVSSASGDLNTPILEHWEMLSKYYQSLGYSLPSLDKFDFKESAGYWNAACSFRDMLLKSQKVEKKVNKQQTYVIYDITFEFVEGVVFIHGGEDGFNDGFLAGGAIAAMTYTELLALFKILNQRAQALLMCNISKGLEPDMVPSPSTIHSIYAEADHMLRMAGQGAIDLLKLWEPLVLTQLGDVLGDRFGLEDDFKLTIRTEAALLADQLNLKRSFARMTELIKSETRKQPLFQLFGLFKHFAYPRVYSRDTINTILGVSDKPSANDPEEYLHDQCEIRKEFYTRYVKAYHRAPQLDLGGLSPGSYLRRALEAGKMPNEKSPLYTNLEWFFVKFKKSIEWPLSDTLSTFLSDKAITQNRSTWLDNETSSRDNSEKRLLLKFIKENEDSVARVVAQAKEIYDNEDDRIIALKVKEMELKLKGRGFGLMTFKPRLLQVLRESIAKKTSKLFPEITMTASDLDLKKRKFLVSRKSDDRRGYVHMSKSLDINKFCTSQRQFNSQAVFQCLDELLGTGALFSRVHEIFEKTWIVDGSASDPPNLKKFKDRYQKLKDLGIDAPHTWGDGVFSGLMGGIEGLCQYVWTICLLLRVERVLSKTSLTHFVMAQGDNVIINLIIPIEIERDGSISPSEHRRVKSLSTSIDTQLAMELEKSGLTLKIEETLSSEHISIYGKDLHCPHHLTLSLKKAGSASIISSEQYQDVPTFLAGLSTSIETISECVNDKVSAHLFGVILAHAGWKSLCVSQTWKGWEYPYQKDETINRVRSQGIKLTEGEQVTVEKRLERNPDKRCLEWILATSFLGSALGMLPFPTPVDLEKRGVGDYITHRLALTKKALSSRVLPRRIEKLIRSMVNLPHSRETDLAKLFDSPFSLNLATEEDATSVIKRLARSTLRDLDIKNERLRAHIDIMDRGLQ
...............................................................................................................................................................................................................................................................................................................................................................................................................................................................................................................................................................................................................................................................................................................................................................................................................................................................................................................................................................................................................................
>Q9QJT4_2_A
DLDRELGDSETINPRVAHLIRDITDEKESEMFVTKFATARTMRTVALENPQDVSVVSLLNKKSRAKETYTIWRSKRAPAEDWECSTQRAKIERDSSWGKNVIGVTSPSPVEAMSYRLVDPSTWEEEKKDQDFTINYYLSKPSLISHQARLERGPLVPYYGTQTQPLIAKAYNELKGNPKTNKALMLLSLRETIVKSGSNLDKLIMRLCERALDLDLNTLPSLRAQEEASSGEGIRGGIKESMSPVGPDNFYTNITHKVFNRRWLSGFHINIADFIIWGLTCTRKSITTQGTLSGNLPICIPACRGCLRRKEREFLDIDNPPRWECKEGVKDKAYMYFTTWCDLPRLSTLPSLDPQDAVFMIGRQLACSKGQDSGAATKFYNVSPESLGLLHPRMLLLGYSEGLIFSYLRSQHIVLGCLYHPTITELLPSLEKYTLETIDQHARQLGYLFQEEETAKELLNAGLCPYTPRAIPLTITELKNAVCITVSRSISVTLETKKSIHLMPESGISEEEVVAGRHAARTLGGLLNIKVPNLVYIDCDLTKGLLPWEPELPSEVLQSENFKIDGKRVTLYAKSQKRDNSIWEERGWTCSNSREILAKGVKTKSLFIHQSVPSHLDIDPALIVVIGGGLGGCVVPYLQHWRRPPVIFTTLFSERERISEDGDLIIPPELLVRGLSGRMVERELLEAELCDVTVPGNRKAIVDAVKRRIKPNESVLLIDEIENRGDAEDVLQQSISTLLQSLEKHCSLTSVHTIRESNVKHFTQRLNILRRGRYEANLFWNRYNRRDQYEALIVIPSESRMTECTFSVASVQAAFQKIDDGIEVEAKLEAHSWGLPELPPREKKILLGYVSSVFLKLGLVVIERHMSSTKLIDLLESAGPQMISWEEKQTHRSWASTDSIKEKGVTQDRIMALLCFAWTLKGLKHGVWDTNMDAVVEKTVYITHGPRLCALDEKPRVQYAEFKLQSKKRVEDLKGYLGALLHLETFFPLGDR
................................................................................................................................................................................................................................................................................................................................................................................................................................................................................................................................................................................................................................................................................................................................................................................................................................................................................................................................................................................................................................
>Q9QJT5_A
MPGNNHNDRPVALIMSRLSRDPRDCIHHTVDTRGMTPGKIIHQVIPPHPTQMRHTNRPSPPVILNLQILSEGGHVCARDVDTADPVPRAGPERTIQWGTDRDATEELASPAPEEIYEDNDSW
..........................................................................................................................
>Q9QJT6_A
MTLPNMKPKRIVLFLVFLNAWVSNAQVTHKPRPDSIVEYSEEWENPIYTTPSHCFEDTFAPVKPEKLRCPHIFDDQNLGLTASKAKILHMDLKPEDTHFEAKGRLLHKVTYQVLCSTGFFGGRTVTRKVLETPMGDNEAQAYKAVDREFPYFPEPLCFWLRDNVAAERVFHFSTPKTVTVDLYSRKYISPDFVGGQCAKSPCPTHWPNVYWVGETQSPECPSIDTEGGHIFTKKDTHRITKAVVHGHHPWGLTKACQIQFCNEQWIRTDLGDLIRIEPNDGTSSLTLPKCQDNVVQMRGNLDDFSYLNHAIVNMAQRSECLEAHSSIVAQQKVSPYLLSKFRPPHPGLGKAHYLQNNTIMRGDCIYEGVAEISENRTTYRNLKGEWKKWSLSRGGEGYDGMTVGTKIVIPDLEKYQSIYDNGMFIPKLLGEVPHPSIVITYNQTDSIETGIFTDGKLLNMGVNWTLWPSLSGISLFTVASLILIWYCCCRVTPQALNYSIPMHTITSRGVEI
SSSSSSSSSSSSSSSSSSSSSSSS..........................................................................................................................................................................................................................................................................................................................................................................................................................................................hhhhhhhhhhhhhhhhhhhhhh........................
>Q9QJT7_A
MPFIRRPKRAILIPPLHLTLKDDDKVLVVETVGTLIISGMTPSNLTEKLGLAMKLASAILGGDSHPAFNPLVEIFSGAMEFGASVEKLDFMTRENKVITTYKVARGKAVALSNFPMEKRVGEKSYTTQIRNGSITYTGSFLFSAEHVGLKDNRSLFAAGEGLRESPDMAQAREAFAGSLPKGKNESSRK
............................................hhhhhhh.................hhhhhhhh.................................................................................................................
>Q9QK96_A
EQWVREFAYQGFDARRVIELLKEYGGADWEKDAKKMIVLALTRGNKP
...............................................
>Q9QKC7_A
WSDTAHGIGEIPLNTDLELDFSLPSSSSYSYRRKLTNPANKEESVPFHFQMEKQVIHAEIQVLGHWMDATFNIKTAFHCYGACKKYSYPWQTAKCFYEKDYQYETGWGCNPGDCPGVGTGCTACGVYLDKLKSIGKAYKVISLKYTRKVCIQLGTEQVCKHI
..................................................................................................................................................................
>Q9QKC9_A
MKILLILWVAVTLVQARTVSEVQKYLEWLNEPVLLPPEPTGPADDRKTDSGPMTPGSVGPESGGAVAGSSAAPVGWKDNGRGEGSAAPPDDRKTGPLMASGSVVPRPRDTVASIPGGADPVTSGDNSWPYRGTVAGPPVAMEPTATTAQRSEGVVVAMGGETGPVESEDGSWAYAGHAGIQGPPVARAPTGGPAARWGGDAMPPAPTASPRSGSGVISMNLGTGPVGSEDNSRAYDGSKIAGPPVAMEPTATTAPRSEGAVVPLGGETGPVVSEVGSWAYVGDAGIQGPPVARAPTVTATPRWGGDTTAPAPTASPRSRSGVISMNPGTGPVGSEDNSRANDGSKVAGPPVAMEPTVTALPRSGGGVVRMDPGTDPVGSEDGSWACGGKVAGPPEKSRVLASTPVPEGRNAAEKEAILILEDVQIGVKMKKAKLALGSGPGSFTIAEMVGPV
SSSSSSSSSSSSSSSS....................................................................................................................................................................................................................................................................................................................................................................................................................................................
>Q9QKD0_A
MKILLILWVAVTLVQAKTVNERQKFFDWLDDPVLLPLEPTVPADDRKPDSGPMAPGFVEPESRVAVAGSSAAPVGWKDNEMGEGSATPPDDRKTGPLMASGSVVPRPRDTPAGMDGVVPVRPDDGPWAYRGERPPVPMPAAGAVSPRSGGGGVGMNPGAGSVGSVVPRLRGTPAGMDGVVPVRPDDGPWAYRGERPPVPMPAAGAVSPRSGGGGAGMNPGAGSVGSVVPRPRGTPAGMDGVVPVRPDDGPRAYRGGRPPVPMPAAGAVPPRLGGGGDSMGPGTGRVQLEDGSWAYAIDGKIQETPVPMPAAGAVPPKLGGGDDSMGPVTGIDELEDGSWAYAIDGKIQETPVVMPAAPTVSPRLGGGGESMGPGTGRVQLEDGSWAYAIDGKIQETPVAMPAAPTVSSKLGGGDDSMGPVTAIDQLEDGSWTYAIDGKIQETPVVMPAAPTVSPRLGGGGESMGPGTGRVQLEDGSWAYAIDGKIQETPVAMPAAPTVSSKLGGGDDSMGPVTAIDQLEDGSWTYAIDGKIQETPVAMPAAPTVSPRLGGGGESMGPGTGRVQLEDGSWAYAIDGKIQETPVAMPPVPTASPRLEGCGDSMGPGASPVRLEDGSWAYGGGVAGPPEKPCVLILKPVPGTRNLAELGANLILEDVIIEVKIKQAKILLGTGNGAITMAGIDVSS
SSSSSSSSSSSSSSSS...........................................................................................................................................................................................................................................................................................................................................................................................................................................................................................................................................................................................................................................................................................
>Q9QKI9_A
MSSTSTNVHMELKPVVSTQLLLNGSLTRRRGSN
.................................
>Q9QKK2_A
TFRRKETETLYMVAIIGSVALGSCNSCKDNGSLGSDTANQMLLHLDRKH
.................................................
>Q9QL92_A
MILFQSNTTNTINVQTTLNHDMAKPHYLLCKSPY
..................................
>Q9QLM3_A
LKDELRPVEKVAEGKRRMIWGCDVGVATVCAAAFKAVSDAITANHQYGPVQVGINMDSPSVEALYQRIKSAAKVFAVDYSKWDSTQSPRVSAASIDILRYFSDRSPLVDSAANTLKSPPVAIFNGVAVKVTSGLPSGMPLTSVINSLNHCLYVGCAIMQSLEAKNIPVTWNLFSSFDMMTYGDD
........................................................................................................................................................................................
>Q9QLP5_A
LEWCEGQMTHHIHQNKTNITGRIGKAICPSPRTIDCLKYTGLY
...........................................
>Q9QLP6_A
CCDLSKFFHSNLISSNWSGSTWNGGEGSNDTITLRFRIKQIIYCGWE
...............................................
>Q9QM69_A
MAQRMLDEKTRVTEEPPPPSEETDAPFHTDGLYAAREAIESDGETLGSQDTEEDLSTISEEEEEETYEEAEKENIPPSRGASRKRRSASSLEKTLPRPPLRKKSRNNADEGNAQGLRKRRPRGNYRSWVRHRVAICQALRDAVFDRKMAAEILKRVHGLFVPPTVLGYYARKLLDLTDEDSDRRSPFFMFLVSDDAVIDEEPVPPPLPRKRRRRANKEEPNASETQLPEPVSPAVSDLKAEILNLLVEIESFVRKNPSRRVSIRNRTRESITRQLHYMKSEQKLTKLKTDAEKILHLWRSLS
..............................................................................................................................................................................................................................................................................................................
>Q9QM81_A
MNNTEIIENASKVLEAIDAAKEEELRNLNSLVQPRAPLNAGSTPGEIINEIKHLSTRDQEGGTSSKDEEESGAGRTVAEGAATRDHKYSKSRPKKQPRSGLQSGAAGKNPTPDGEGGDTCNRELDQHSDGDGHSNTEGASSDLASIQPCQTDDAPCSSTSYLDEEDEPAVRPKTQCKQSGLIESKEDEDGMLSELHEQHKGRSKRLSALGRVNSSPIPSPRPDELLKKGHRREYSMVWSNDGVFIESWCNPMCARIRPLPIREICVCGRCPLKCSKCLLDPE
..........................................................................................................................................................................................................................................................................................
>Q9QM95_A
FRFLVGTYDMFFARVEHIYSALRVGTVVTAYEDCSGLVSFTGFIKQINLSPRDALLYFFHKNFEGEIKRMFEPGQETAVPPSYFIHFRALGLSGNS
................................................................................................
>Q9QMA5_A
IRYVIVAQIPSVERDAERVATMRGDKRPSNSTGKADGPAAKRRNVLVSELAEDPGYVLANHIPLNTDYYFSHLLGTLSVTFKALFGNDHKTSEAVLKRFIPETYCESDETAALLSSAGFAEVRLYPGMPLSEEEENRQKLRRAFDILAEVPHRN
..........................................................................................................................................................
>Q9QMA6_A
DSFRVLLLREAGMRDIRVLFYRDVDEGGYVMYIPFTGNAVHLHYRLIDCLKSACRGYRLMAHVWHSTFVLVVRRDRERQTDVDSVPQISIEDIYCKMCDLNFDGELLLKYRKLYAAFDDFPPPR
............................................................................................................................
>Q9QME3_A
MDQVIKVLVQFCKDYCGKSTPSRKEIATVLSLLNELGELDSPCHILDSSRWDLLTSALCQRAMASQKATELKTWGLMLGALKAAREEDKLGAVMSGEGAPGSGSLEFCRTGAQTGAQTGAQTTAKKTATEREEDCEKDNEESQRLGGGVQRRRRPLLILLRCRRPRPTLSSRYILPWQRHRSRGRDHPQKERGRGDLSLLTGGRSKRKWHRKAWRQLIHSQLLSRRREAQSGSRWTQRG
...............................................................................................................................................................................................................................................
>Q9QME7_A
QTACLIKALNTTLPWDPQELDILGSQMIKNGTTRTCVTFGSVCYKENNHSRVCHNFDGNFNGTGGAEAELRDFIAKWKSDDLLIRPYVNQSWTMVSPINVESFSISRRYCGFTSNETRYYRGDLSNWCGSTRGKWSAEYSNRTKCSSNTTGCGGNCTTEWNYYAYGFTFGKQPEVLWNNGTAKALPPGIFLICGDRAWQGIPRNALGGPCYLGQLTMLSPNFTTWITYGPNITGHRRSRRSLSRLSPDCGDELQLWSVTARIFASFFAPGIAAAQALKEIERLACWSVKQANLTSLILNAMLEDTSSIRHAVLQNRAAIDFLLLAQGHGCQDVEGMCCFNLSDHSESIHKALQAMKEHTEKIRVEDDPIGDWFTRTFGDLGRWLAKGVKTLLFALLVIACLLAIIPCLIKCFQDCLLRTMNQFMDERIKYHRI
...............................................................................................................................................................................................................................................................................................................................................................................................hhhhhhhhhhhhhhhhhhhhhhhhhh........................
>Q9QMG1_A
MGFVNFSLFDVDKLMVWVSKFNPGKILSAICNLGIDCWNRFRKWYFGLNFDAHMWAVDAFMPLMPHYTEQMERVVGDLCSETLESKLEDCLELDTSVNQYFDEEVYKEDDKGVMKLQRSAARKHIKRVRPGMMTAAIKAVETRIRNRHAIFGDNMGLIDEAAVRATASDICGEFKINEHHTRTLVYTAAYLSMTPDQKSLDSVKLAYNPKSQARRTLVTAVRENKAVAGFKSLEDFGGPLSFPVEDAPYPILGIPEIRVAEKRASRVMRSKRVVGLPAVSAGLKVCVHQTSLHNMIVSLERRVFRVKNAAGELVVPPKPIQNAFDSISYFREEWLRKLSHKGQVLKSSIDDVVACYSSEKRKLYQKAADSLEKKPVQWRDSKVQAFIKVEKLECDTKDPVPRTIQPRSKRYNLCIGQYLRLNEKKMLDSIDDVFKEKTVLSGLDNRAQGRAIAHKWRKYQNPIGIGLDASRFDQHCSVDALKFEHTFYKACFPGDQQLEQLLKWQLSNTGSALLPTGELVRYRTKGCRMSGDINTGLGNKILMCSMVHAFLKEAGVRASLANNGDDCVLFCEKGDYDEINRNLEQWFLCRGFEMTVEKPVDVLEKVAFCRSQPVCIATQWAMVRQLGSLSRDCFSTQDWLNPKTFKDAMNALGQCNGIINDGVPIHMAQAKLMHKIGGNRKFNLDALHKQMEYSWRDRLGKRTNLLWSEVEDATRLSYFKAFGIEPYIQKIVEEYFSQVEITCEGRSTNVLPAHYSRIHKDLIKSR
..............................................................................................................................................................................................................................................................................................................................................................................................................................................................................................................................................................................................................................................................................................................................................................................................
>Q9QMU7_A
FQLGDDMDPELRGLAQILIDQKVKEISNQEPMKL
..................................
>Q9QNG0_A
QKEAARVAAADKARADAADAARKQKVEADRVEAARVKKAAADTANLTATKVAATDDGKITTDSGTKRTSAATEVTWTLPTMKQANAGLKLRIPIAKLKSVPKSVMQHDNSIALDSELTAWADAVRTSLGITTDEAWQNTLIPFLGWCCNNGASDKHSENQKMQVDAGKATLSEVSLAPFIVHARLHGGLRRIMRAYSDETVLLINEGKLVPRWAMRHGASANAAYAFDFFVPRPWMNPQDIEISKQARLAALGTGTNNTMLTSDTTNLRKTTNHRVLD
......................................................................................................................................................................................................................................................................................
>Q9QNG5_A
MREPKCDIGVAMLNGLIYVIGGVVKGDTCTDTLESLSEDGWMMHQRLPIKMSNMSTIVHTAKFIYQEATQ
......................................................................
>Q9QP13_A
MSGYYYSGQESRLERIAWRMWLIEVISFVVLVLISLASAFSALSPQAGFPCFFGNVAGGHLKPATPLINQPGLLRANEDGLFFISSPGMIFTVYATMAVWILLAIYVTLGAVRAKTCNHDRSYGASELTSAVISTPALMSIIITVWAWQLFVLLLSYRQLTLSAVTFCIIFVSGIVFLGTFASSGKTPDQYSVFNSQLKSACPEVHCVVSPFKAVVLNVYASIMGVWGLIMALSGALVMTVNFGVSVPASTLGAMIAFLIIGIIYLIVTELVLAKYVHVLIGPHFGLIIALGMLGTASLHYANTLDSGTHPNWKPAAAGILGVFALLVLVLAILRVVRAYRYHQYRQTDFIRKVTTVATEALDKTVKRKTRREKYKSRRDKHVYETVPYDDEL
.................HHHHHHHHHHHHHHHHHHHHHHH...............................................hhhhhhhhhhhhhhhhhhhhhhhh.......................HHHHHHHHHHHHHHHHHHHHH.....hhhhhhhhhhhhhhhhhhhhh..................................HHHHHHHHHHHHHHHHHHHHHHH.............hhhhhhhhhhhhhhhhhhhhhhh.......HHHHHHHHHHHHHHHHHHHH.............hhhhhhhhhhhhhhhhhhhhhhh........................................................
>Q9QP14_A
MGQGLCGHLGECCCPCCSKSCGGDTRSRKSGERLSLLDDSFDEFTITEDMPMIQGGKKKEKRSKKEAEPIVVEPVAARRH
................................................................................
>Q9QP16_A
MATRKRKSSDATAITTCTKSRQSRELAKNSTDSQSNFSRRRMPSRRILSNDDGIDLEHIAPVSEDLTKESRQLAIYIMPKPNKICLKVNPKMSYRWFNLEGSTVIGNGGYGSVQYAPKYHMAVKIFESDGHFRWELAMSLILSNAARRPELSDIAKHFLQIYAFSKIERAFVMEPLSHDLKTYAKRYKDNFTMETLNTLTSEFKGLAKALAFLNIDCGLVHMDVKSNNILVKCDANGKLSRLVLADFSLTGPNTNSILNQSMMVCPSRGVVEGLKIIDSTTVKNHIPSDSFIIYNGHCRAPEVIINYCNGKRYRDQPMDALETLGLDLFSLGQVVQEILFEGILCRSREFSFKPKPNTIHEKLSHDYMMRVLAYRIVLSDNLISRGCDLSFTGPLSGTVESVNASLFRELDRILFQSHVEMYERIDLREKLLNVIIPPETRGLCTLAGLLCHWDADLRRSAVTFF
.................................................................................................................................................................................................................................................................................................................................................................................................................................................................................
>Q9QP17_A
MVSLAESFLSHILAVVIKLESLISCPSTSSGPRSIVRLRKASRYLLTISTDSFPSMSSARDYRNRARAEVMNYIKGQAYKAAVIEMMSLKVPRMHPALRYFLASAREQEAVSEINVRSNKRLSSVRCHVARIKAATESQRALRLELDGYRRYLRNDFLETFAQESEAIADAELDLQRAEEEIALYISGDPDRRDSLDCEEDDLLLKWQLENVNPPTLLPSPHAPSPVSRGNSPRTPPTPSPTFQEDECPVEEY
.............................................................................................................................................................................................................................................................
>Q9QP22_A
MTTGNEANSIRLSSVQVPGNCEIDKLLAGFDYEKERDGDYSTLNEGSIFLNDRLIASGSEDTSDLQYTRMRKQTFYPSLALLLKILCCLPFFWYGNCTREKYLFVNALIITALSCLEGLLISFFVYRNVKADRLPLKGPEKLIQMVLCMITAIYGAIIFSRHLFADDDLAISIFAKNWTDTQEALRIGHCYLSPYFSMWAACLYFIILLYDVIDVTLPLLWAWTILRTAISF
.....................................................................................................HHHHHHHHHHHHHHHHHHHHHHHHH............hhhhhhhhhhhhhhhhhhhhhhhhh.................................hhhhhhhhhhhhhhhhhhhhhhh.............
>Q9QP58_A
NSEANLLITKGLVGRLSNTSNVGFAYSVSGITDYFVTHGVQAIKGQPVSTEEF
.....................................................
>Q9QPC6_A
TETEDSELTEADLPPAAAALQAIENAARILEPHIDVIMEDCSTPSLCGSSREMPVWGEDVPRTPSPALISVTESSSDEKTPSVSSSQEDTPSSDSFEVIQESDTAESEESVFNVALSVLKALFPQSDATRKLTVRMSCCVEKSVTRFFSLGLTVADAASLCEMEIQNHTAYCDKVRTP
..................................................................................................................................................................................
>Q9QPU9_A
MHGAAVCAYLLLLAVLCLSSATHSNPRPAVASKTGPACYPLPRFTSRGPSGPIRAASRYEPSRVIYHKPVSVPTPECQLATLHPSLRHYGKTAQRYDSTVVYYSVSGNTRRPLVMRRYYDCIGGTPPSPGECDRYSFTYFNGGAPSVYAIVNASLVAPVAHPMPRHFEFEIGIGRSLHRGAITVGAGAPNSTCGKTPCGTSFEWVQVPRCLLGVANAVYNRTTASQRARAVGSERNDTAGPEDFSRVSSASQSILAAAAEAGSRDIARGTRRHRKNLERPERKVPLVLDPSISKLMRMERSVGRHLLSVNSELIISGDGDSNSTEANATSTSDSAPTTPFPPNSSDLSSTSTSSATQTRSMTQTPSSTSPVSTTAVSTIFMHHSSSPLEEEASGDSSSTTPYPSEVVSRTSIATLEELESTESDVATPHYQDDSMTSTKTMEAHDSAYPESPGPYGPGGDVPTNPTPNFYDWPEPTPEYSEMYTPPDEPHNDAQPKPGDPETELELEDYVPGNVEQPFELPKQPPPQPPSEPPAKPQMHVPLFPFLTSSPTLDIAFVISATAHIASIIIILVLAWVLCSARARVERNRYFAARYAHVPLQDY
SSSSSSSSSSSSSSSSSSSSSSS.................................................................................................................................................................................................................................................................................................................................................................................................................................................................................................................................................hhhhhhhhhhhhhhhhhhhhhhhhh.........................
>Q9QQ86_A
RPSHQYLVIKLMPNVSLIDNCTKAELGEYEKLLNSVLEPINQALTLMTKNVKPLQSLGSGRRQRRLAGVVLAGVALGVATA
.................................................................................
>Q9QQS6_A
MIMVEILGLLIISSLKIASLKVSKHSEIHVFPSLVT
....................................
>Q9QQS7_A
MKIILKYLLSLGVKDVPNKRGETALFKAVRHDKLNSVKFLLQQQNNFLNYVTNDGNTCISECFDTFNEAIFNELIINRPNISTMIISLNKVNKYC
...............................................................................................
>Q9QQS8_A
MYEYPDKFCKSVFVFLLKKGANIHINNKYNKQPFNILSCNKEITIDLIELFIKKNVHVNNKNVYGYSPIHNFSNNPNIDIVKRWLDYGANPNDKTVNGVTPVHISAKNKNTNVFKLIVSNGGDVNAVDQYGNTPLHESVVNENNFKIFA
.....................................................................................................................................................
>Q9QQS9_A
MIKIHLFMCICMNIQTNFAKACLFFCSKRELTYI
..................................
>Q9QQT0_A
MYVSSLFEQKNKHAFAKFVWIFIHIHMKRCIFIIV
...................................
>Q9QQT1_A
MSVMPIFYIESGIQDYFNYPLHSTIYFLKDEKKVKYLLDHGYDINQKANNSLTPLHYAVLTNNVEIVKLLISKGVNVNATDRYGCSPLYYYIMTKKENYEIIKLLLDNGADVNAVSSIQENVLHAFTEYGCKNTEVLKTIIKKTYNINSKNKWGKTPLNFAVEKDNMNIIKILLHYGANPFTLSNNMDTLMHCFLNNINLFKKVKLLLDIGLDPNSKNIDGDSPLHKICSVNPSL
...........................................................................................................................................................................................................................................
>Q9QQT2_A
MCRTSTYPFNLSVLITCTLMVFPDSSFDNFSAIFAFTEK
.......................................
>Q9QR96_A
MGKFLTTLILFFQFCPLILGDYSPSCCTLTIGVSSYHSKPCNPAQPVCSWTLDLLALSADQALQPPCPNLVGYSSYHATYSLYLFPHWIKKPNRNGGGYYSASYSDPCSLKCPYLGCQSWTCPYTGAVSSPYWKFQQDVNFTQEVSRLNINLHFSKCGFSLLPSSRRSRI
SSSSSSSSSSSSSSSSSSSS......................................................................................................................................................
>Q9QRQ9_A
MDIDPYKEFGATVELLSFLPSDFFPSVRDLLDTASALYREALESPEHCSPHHTALRQAILCWGELMTLATWVGNNLEDPASRDLVVNYVNTNMGLKIRQLCGFIFLALLLEEKLSLSIWFLSECGFALLQPIDHQMPLSYQHFRKLLLLDDETEAGPLEEELPRLADEDLNRPRRR
................................................................................................................................................................................
>Q9QSK0_A
AGIIGYYVMGYTEIFKRGCQVCGSLSLMWGMLLVEIGRRLTRREWSFSRIVVSS
HHHHHHHHHHHHH......hhhhhhhhhhhhhhhhh..................
>Q9QSP5_A
MGQIVTMFEALPHIIDEVINIVIIVLVIITSIKAVYNFATCGILTLIRFLLLAGRSCGMYGLAGPDIYKGVYQFKSVEFDMSHLNLTMPNACSANNSHHYISMGSSGLELTFTNDSIISHNFCNLTSSFNKKTLDHTLMS
................hhhhhhhhhhhhhhhhhhh.......HHHHHHHH..........................................................................................
>Q9QSQ0_A
MALVSKVFDSITDPSLRAVLQEEAHSQVKQVLKDTALYSRYALLPTAANTLERYAIPHNPFSTKLHTHAAAKALENDLYRTASYLLPKERVSFLFMKPSKMQYFRRRGDVDTFINADIVAKDLARYPKTIQIKIANDQKGFNLNYNPNVT
......................................................................................................................................................
>Q9QT20_A
GSILGEEKIIRSADFIENNTTIIVVLNKSVEINCTRPSNNTKTSITIGPGQVFYQTGDIIGNIRKAYCEINGTKWNKVLKQVTEKLEEHFKNTTISFQPYQTGDIIGNIRKAYCEINGTKWNKVLKQVTEKLEEHFKNTTISFQP
.................................................................................................................................................
>Q9QTH3_A
MDIVAMILLVSIIILLYIYVISSMFFDKRKIKKDKLQNEKLELENEKLKLEIKDLKIRRVIINDCFCNNYFNTINVYVINIFNSKYSI
..hhhhhhhhhhhhhhhhhhh...................................................................
>Q9QTH9_A
MRKRLLDVFIVFYLIFGWIFLFCGTVTTNNFSNTYKLYLKNNDTFKELTYDKANEYDFQSTLMLRQDYFMQGLDPSNYAFSFGIKLGGWDGLSADKNDNNYWFKLFTTNYRSYEITWNSQDISKGWQGKLILDDDSTGRFLKIIVYKNKIKYDFIFNIDIFEYLFFPIVSNQSYRHFDLDYLIFNSNYKNLINMDIIKNSNSQYFINDVKQDTFSLESFFQILDYFYSNILRVIFDISNFKEFIYFNSSNENTGFAFFVKNGFLLYPKSMLFNILRFPDLSATYLNPIVNLYNAYNINVNQNYYSFFSNWQYQTDILPSNNDKYTQSIKLLDMTDKSKYQGFNLITFNAINIGKDSLFQLMVLILAFIMLLIEIMKLIMVIFDEYHIKVVVDII
...HHHHHHHHHHHHHHHHHHHHH............................................................................................................................................................................................................................................................................................................................................hhhhhhhhhhhhhhhhhhhhhhh...............
>Q9QTI6_A
PFAYHSDIKRVSLGIKYRFKWIWGGNPVRQQVVRNPCKEPHSSGNRVPRSIQIVDPKY
.......bbbbbbbbbbb........................................
>Q9QTY1_A
KKAMFIGRHYRKKRALLLLSVHSAKTKGKLLIAMWTPPRDQQYLNWQWYSSVLSSHSAMCGCPDAIAHLNHLANLLRAPQNPPPPDNPRPLPLRPLP
.................................................................................................
>Q9QTY8_A
MRFSRISRRKKRLLPLRGLRAKPKAPPAMSWREPLDYVPGRELAFYHGCKQFHSTFCGCPDFINHLLRIQTQHPDAPSSSTPRSPIPSMIRRALPAPVAPSQSTP
.........................................................................................................
>Q9QTZ0_A
LLIRMWNPPTDDERVRERKWFLATVYSHSTFCGCNDPVGHFCRLATLSNRPENPGPSGGRGPSPIRVLP
.....................................................................
>Q9QTZ3_A
MSYWCPPAHNVPGREHQWYEACYRSHGAFCGCGSFINHLSYLGERYGFRP
..................................................
>Q9QU04_A
RVFILNMCLGVYRHKKRKVLLPPLRAPQAARRAMSWRPPVHDTGIERDWYEACYRAHAGCSGCGNFVAHINILAGRYDFTGNPPPPVVRLPAPRQIMRNEIVPPKKLLP
.............................................................................................................
>Q9QU26_A
KTSCFLVGLGERKGHCFCLRCQINKRAGYMMSFGCPPAHECYAAAKHQWYEACYRSHGAMCGCGNFTGHLSALADRYGFRPGPRAPGGPPALGPPNPPLRIALPAPPAPEPPSQANNNNYQR
..........................................................................................................................
>Q9QU59_A
TDSVVVNFQVLQSMYDEKISILPDQKSQREQLLNSIVDYIPFYNTTQTIAQLKPFIDAGNKTSDTTATTWGSYINTTKFTTTTTTTYTYPGTTTATVTMLTCNDSWYRGTVYNDKIRHLPINAAKLYSTATKTLLGNTFTTEDHTLEYHGGLYSSIWLSPGRSYFETPGAYTDIKYNPFTDRGEGNMLWIDWLSKKNMNYDKLQSKCLISDLPLWAAAYGYVEFCAKSTGDQNIHMNARLLIRSPFTDPQLLVHTDPTKGFVPYSV
..........................................................................................................................................................................................................................................................................
>Q9QUC6_A
VNFQVLQSMFNDCLSILPDNFTDTSSKGTELHNKIIQHLPYYNTTQTQAQFKRFVENMPATNGNNVWANYINTTKFSQTQNPQNDTGIGGPYTTYSDSWYKGTVYNEKIKQIPEQASKLYYDETKKLIGVTFTGSTHRLHYCGGLYSSVWLSAGRSYFETKGPYTDITYNPFSDRGEGN
...................................................................................................................................................................................
>Q9T0Q2_A
MQQSELGALVYERRRKEIGMGQTELAFKAWCIPKPYNHLATGRVCKVDCFKIFHIADALGVDPRWLKA
....................................................................
>Q9T0Q8_A
AEPNAATNYATEAMDSLKTQAIDLISQTWPVVTTVVVAGLVIKLFKKFVSRAS
........................hhhhhhhhhhhhhhhhhhhhhh.......
>Q9T0R1_A
MGGGGMNHTDNPIISVVQTIKGGRTMKFYEINDPYYALIKAKDVADAEGFTTSIFLTRTITKIFKTMKSEKWNETMRLLSIRKQRVKMESRCLTPIFQGLSTTLKLKSLSWTVRFYEHSIQS
..........................................................................................................................
>Q9T0X8_A
MAGPNRLSPSRRSVDFNRSQKRKRPSSTRTKTFCRIYSAVSGNLRRMQIGRRCCKAIGG
...........................................................
>Q9T0Y4_A
MAHAVRSSKRFLAKIASEPARITPRWLVFVLMTTRPTTSVRPNNPSRTLSRIAGAYWLNDCPVSLVTSRVFSQAVTSTFTGASMKIMVMIREK
.............................................................................................
>Q9T0Y6_A
MGQLIPKYWPTPWIQSLMQSMTKPKDMHRLFAKSRPILKLTKKNVTVSNHGLKLINLTSVLFHSGWLKQ
.....................................................................
>Q9T149_A
MTMMTIFVLTVYTAIVVYFLRDFKNGLVVHKATLSYFKWGFIPRFTVRERNGRFKANKVGVFYIATHNSKHVKTALYAMAYGASKRKVKRILTRHRKMTARQAASAVKWAEFILYSSYR
..hhhhhhhhhhhhhhhhhh...................................................................................................
>Q9T162_A
MPGLIAKQPNSLYCRISTVVEAPTHHDMTI
..............................
>Q9T163_A
MNNIGTNLVGMGSLRGREDNDYFSILYCPLCGRSLE
....................................
>Q9T1D1_A
SGGAGGHVGVMMDSVNFISCDYSTQGAPGQAISTYPWSDYYAANKPAYIEVWRYADSAPQTNNKANTAVVTQEKAYYEANEVKYVNGIWQIKCDYLTPIGFDWVENGIPVDMVNWVDANGNDLPDGESKDFKAGMYFSFSSDETNIVDTGNGGYYGGYYWRLFEFGQFGPVWLSCWNKDDLVNYYQ
..........................................................................................................................................................................................
>Q9T1D3_A
MMDNVNFISCDYSTQGAVGQAISTYPWNDYYAANKPNYIEVWRYAESAPQTNNQANTAVVPQQKAYYEANEVKYVNGIWQIKCDYLCPIGFDWVENGVPVSMVNWVDANGNDIPDGADQEFKAGMFFSFAGDE
.....................................................................................................................................
>Q9T1D4_A
NEVKYVNGIWQIKCDYLVPVGFDWVENGIPVTMVNWVDANGNDLPDGADQDFKAGM
........................................................
>Q9T1D8_A
MQQPGLTSPQGFNTAAVAAGPFALIFQRVGRVAFAVTDSTLAEDDGDEFTASALTNYGHAVIDDDAVTLVGGEHGVVLSITDEVDKLGFTGLCVYEAVHCDTTENLTAVTHQCIAHSLGGINKRACVKAHGGGNVYDHVVLLMVCIGSGHVVVVQAEGGTNQTALCLTLPEVIQTGCDRLQRVLAGQFDGQVSLGRSLRSGRRRGPSSHRSE
....................................................................................................................................................................................................................
>Q9T1E0_A
MFNKAFLAKKDIKKSQVRTMIKLKRYLVNLKLNNLQVIIAIAMIAIGGSLWYDRHYFFWPPNLQSALNDWRIDIFILLVGIMLFLATAFRPNDTLLIRTLLVVCGGIVLRLGILAIRTHYLYI
.................................HHHHHHHHHHHHHHHHHHH.................hhhhhhhhhhhhhhhhhhh......HHHHHHHHHHHHHHHHHHHHHHH......
>Q9T1E4_A
MGVICILLLGMKQLVELITQSFPMLPILQKNNHSQTEEPFDGKATVQYLANGTINLFSTPYKGHTPVNSIRNGKYLKFVAKTDKQTLNNDIWYKTDTGGWVEASLITFDKSGNYVVNKITAQGTLEVGDDIQGIIVKNDGVGTVSYAGPGKVPLYTSPFGGHKSGQYLSNGQSYKIYWKAKDIDGTVWYNLGNRDTQWISSKYFVLSKTGDYATQKAYGRLSINGNVTVMSGPGGTGNVISWNNKGQYPIYDISTDYEGTKWYHIGQQNGHQLWVKSGDNVSFKEPGTVEYKEDDAAKANIKQTAQVPVYSDPSGISPTGKYYSLGSLLRITAQSTSQGKTFYEVGTNQWINSDFFSFAHATDVAPGEDDSNAKPEVSEQTLELDETVLVSEYARITNAPLRVQAVDLSSYGIGNDKNKLLAVAKAYMQEYRIGYPNISLTVSYDQMQGEYQKLTQVDLYDYVSVLFDEVGIFEKAQCTSITWDPVREIATSITIGQLPISYDHALNNFVTNMVKKNTTTATKRATHLFGELKQVMEEKDQDQKAGLLKLTRQLSIDDQAWRDSYDRLQSMITSINTTVQDVHNWIAGGGGGEITAYPNWQKPTELRALSNGGGYLRFNAEGLEYVGRDGVARSAIDSQGRLIAERITGGTITGVKLEGITVDGDSYIRSIGGDGKVAVMSGDHGFSCTAPGKEKVALDWDQNWGVLRIGNQYLYASDIAWIRQQRGGRIH
SSSSSSSSSSSSSSSSSSSSS......................................................................................................................................................................................................................................................................................................................................................................................................................................................................................................................................................................................................................................................................................................................................
>Q9T1E5_A
MIPRLYETYISDFNTEGLGSLKDLLTISITKNRNQIPTLAMTYPINASLSKDITEGMIIVADMGLEDDERNQQFRIVDVSKSMTSMSITANHVWSDLSNIPLKKDISEAHAGPNRAFDLISDALAWPVSGLGFASDIPTVANLGWNFKELGNANAAIFGADQAGDQTTNTMEALYNGEFRFNNYYLTMLKHAGKDNGVVIKYGRNMHSLTRDETTSGTYNAIIPYVTYSPEEQPQPDGGTI
.................................................................................................................................................................................................................................................
>Q9T1G4_A
MKPMSESEHSIQSKIQIELSKHGCTVFRANVGKMRTPDGRFFSTGLPSGFPDLSGFRWIDGKLSILKLRMQLVNQEKIRYVFITCLHLIT
..........................................................................................
>Q9T1G5_A
MNHTNLTLLMALILMWLVRNRLILVFFIFRLKILRLFRRLTLIWTIINTIGPLTVIVLCLYSNYLQKKSPSISRQTLKEIDEYYKTISKAFNAQTKFNDSTIDNIERHEEALKIIVNYIKAGETNV
...hhhhhhhhhhhhhhh......................hhhhhhhhhhhhhhhhhhhhhh................................................................
>Q9T1H1_A
MIATNDKCPYCDFPSEDQIGDVYVVEIIEQYNLDNPSGVRDFNTYTKLFRDIDKARVYLKIVKEAWLEDEDIDPLKISMNIQTKLGLSRMKYLNLDLIYRPTFKERSLTDGSNR
..................................................................................................................
>Q9T1P6_A
MRFGASLNCGASGWVKSTKSPLTSLWTNCAWAKHNPPFALQNRHCLTPGEKALSGRASRPLRSARVAIFMAFCAPDLACSPKSFKSSTDTAHSDRWLSLG
....................................................................................................
>Q9T1Q0_A
MSLRTSAISADRSLRTSAISADKSLRTSAISADRSLRTSAISADKSLRTSAISADKSLRTSAISRLTSAISALVATLATSCDLRTTSEIALAFSLEIPALSSSSDACSASNAT
.................................................................................................................
>Q9T1Q9_A
MIFERRNPVASANSTVDLRGSGHSLINLSASSGSNHLIRFSLADGTLITGDFSIHFQSLSADFIIDLSSAKCLAFVAIETSFA
...................................................................................
>Q9T1R4_A
MAAPVSGRRMAYRASLALTMYCCSTGERLRFAMAPSPSARLINATRLVSIFFPNLCIESMESFRRRANPAAFFDPSLALSMILCACGRLIGLMPSPAMGWFIFPVSSLPSV
...............................................................................................................
>Q9T1R9_A
MRRRKRCHRAEIQRDKKADIYPVWIHLPNQLRQIVHPLFVTRCNAPDFDKHQSLHLNHIEGIYPLASLIMPSRYRHIYITLLYLQNKSPDYDSSET
................................................................................................
>Q9T1S2_A
MPSSKDWGSTSILVASEAIPALRNANRTISPLVSGFVIVSPFPFFRFLGFLWCLYFVNRRHKAPFFELREIPCHYHRLDIPCCIIRPGKNTFSFHFHLDKKGTKAPTSS
.............................................................................................................
>Q9T1S3_A
MRIKADISRQQVKTHHLLVCVTIRIFVYTNRKPFIRCHGGVKAMQFWQGDGPKPTEKLIVEKIRFHLLFSRSYDRNCISCLNFCINGIVLRIFFIINRNTR
.....................................................................................................
>Q9T1S6_A
MLTGYSLRFLKEALTIHHGDINPPALNGSPCRLNEPDVCQLILDEFKLITVIGDGFTCQWVLKTHHIHRLFFYFVVFCDINHINIVPIIIP
...........................................................................................
>Q9T1S7_A
MGFENSPHPPTLFLLRSILRYKPHQHRTNHNPMIVQCRSLTLPGLCCIPPYTFQQRVSTCKKPILRQIYHISSHQDRTKQSGRGRILARGKYVVSHPSDQAH
......................................................................................................
>Q9T1S8_A
MPLINVAGSLLYSALYFSAESEYMQKAHSASDLSYFFASGSNQTERAGSYIGSRQIRCLSSIGSSALTKFVVSLKQPNPPVEPSSKALSHASPPSVSS
..................................................................................................
>Q9T1T3_A
MCSDITGGAQSSSNVAGMGAGGTGRYFIGVRTQPVNSGSRHRQMSAAFGGNRFLYLNRLRLGCLYGLLVCILRGSRYGVKNINRLLIVGKLCTGSVAFGTQ
.....................................................................................................
>Q9T1T6_A
MRVAITEGPSPCTALIRFQPKSFITFYKHQTFFTDMHYNTFIAYRFFSSASCRCDLRPDNQSLHWLATNNPLSIPETAAVHVLPRQAWRTLMRPEENGKNLFGDIAPAAGPL
................................................................................................................
>Q9T1U1_A
MLKLKLLTSLAVFTTLLFSCGASYALSSCSPGVIKYIRYETDNAKTLVIIKLDSMNNENYTDNPRLLQPLTYAYAVGEKVTLHTESCTSGDHGFASFSLRNK
SSSSSSSSSSSSSSSSSSSSSSSSS.............................................................................
>Q9T1U2_A
MFHQAKSPTHSTLTNFLRTALILFPLFCGEYILTSGSMSNRTASSDKHPSIKPSAISNFARISPSSTRRRRAMARFE
.............................................................................
>Q9T1Z8_A
MAMQDNYKASSAVRKASEKELPVEGESVVDTKPTAKRKPRKAKVEESTPEPEDEIDYQSLRDQIQAIDDAINEGPSDAACDDSDELLEEFTGKKMKIAAIKDEDLSEYLERLTAIKNKYFEEE
...........................................................................................................................
>Q9T219_A
MPAPAQIFTQRDRLTLGAMGPKTQAAYVIISGWIATGRYGPGDKLPSERAMCEDLGIGRTALRQVLAKLVAEGILEVHQRSAYRVPSGMRISWVIEDHGANEATAPTIDSAAEALTAGVRSAYADEDTTTLAHILFNVVGPLRMKLVTDGRFEVERGRTWEAREGGIFVTLSPN
..............................................................................................................................................................................
>Q9UIZ7_A
MEVETNSEVTVATNTNGADGEDEGENGDSIREDCSSVDSAIDSENQDPKSPTTQLKVLLQCNNKKAAMLTEFKKVYGLSFNDLVRTFKSDKTTCTDWVAAIFGVNPTIAEGFKTLIKQYALYTHIQCLDTKNGILILMLIRYKCGKNRITVGKGLSTLLHVPDSCMLLQPPKLRSPVAALYWYRTGISNISEVCGDTPEWIKRLTIIQHGIDDSVFDLSDMVQWAFDNELTDESDIAFSYAMLADCNSNAAAFLKSNCQAKYVKDCATMCRHYKRAQKRQMSMPQWIKFRCSKCDEGGDWRMDCRIYYLCLLQAIS
............................................................................................................................................................................................................................................................................................................................
>Q9UIZ8_A
MANCEGTDGDGTGCNGWFFVQAIVDKQTGDTVSEDEDENATDTGSDMVDFIDDATDICIQAERETAQVLLNMQQAQRDAQTVRALKRKYTDSIESSPLAKSPLQELSIWKWKLTRR
....................................................................................................................
>Q9W838_A
MLKLGCAVVRENHARLCVDHIHLGNHPGPREFAYHRSQKTAEIVVLVTVCHFLPPLQRLEEETRTTMQKYGPIFTYYGLWVYCWDLSLYFTCAFHDAGVRNPT
.......................................................................................................
>Q9W8B7_A
EFIENLLGETEKLTWIQWRTAFPTEYETLLASADGREGTQNLLSHIRTIFTLEDPYRGSTTVQEQAYLHLERISCRDVKDLIPFLNEYMRLAAKTGRLFISTELSDKIWMKLPGDLGKRIKTKFEEQYAGNTIGVHPRIMFIYKFLEEECKNAAFMRSMKNLQFCSKIPIPGYYGGAEKKYGVRKSKTYKGKPHQSHVRIEKRKHLTREKRCKCFLCGKEGHYARECPNDRRDIKRVQVFEGLSIPEDFDIVSVHEGEEQSDAIYSVSEGENESIDPEVNTFISYGEGGIGTTSQTLYYLVEEGTITHYYLGGGGTKVAIKVTQKEHDCTHDWVLYGENNSHCRFCKREVMQRWNAKCNKCNITTCGMCSDHYVGLRVPCKRPEIQQVYQPMNLLAEQRNYIMSCEEEIARLKNEIEAMKVSSENQLVAEKIARAVEEEHLKKEVLALKLENDRLTLENEDQKKELEKKNKEVLDLQSYIEEHDVNVLICEGNDKQVAASIPVQDRRNGLYNLVVELEIPGCAPLKVNAILDTGATTCCINSEGLPKEMMEDNTFKVKFTGANSVMIAEKKLKYGMMKIEGHVFRI
..........................................................................................................................................................................................................................................................................................................................................................................................................................................................................................................................................................................................................
>Q9W8Z3_A
LPYPPGIRECEHLTAIDIKDAYFTIPLHEDFRPFTAFSVVPVNREGPIERYQWNVLPQGW
............................................................
>Q9W988_A
GDCVQADWCPVSGGLCSTRLHRHALLATCPEHQLTWDPIDGRVVSSPLQYLIPRLPSFPTQRTAKTLKVLTPPTTPVSPKVPPAFFQSMRKHTPYRNGCLEPTLGDQLPSLAFPEPGLRPQNIYTTWGKTVVCLYLFQLSPPMTWPLIPHVIFCHPRQLGAFLTKVPLKRLEELLYKMFLHTGAVIVLPEDDLPTTLFQPVRAPCIQTAWCTGLLPYHSILTTPGLIWTFNDGSP
...........................................................................................................................................................................................................................................
>Q9W9H8_A
MRAARLCRLASNVTEFARRGLQRDPVAYEEDLELPDRRMCGTNVRHLFDVIAAAADEHDLLTVGGLCQTHAGVSCELLETVRDPWTAVPGVRMTLTVARAQYRLWPDARRQLRLHLYAGHPLGPWIVCAVLSRERETQTPSPPIGSGGVTLGNVPTPGPREVETAWVIVTWRDRCYRSGPITARSAVWRTRSPPCGGWAAGHERTLDVFGPG
....................................................................................................................................................................................................................
>Q9W9Q2_A
MPLPARVSHALHRLPLSHYWWLLLGRHSLRHVHSYLRLHKGLRLPLPWPEQECLHLHPKPYKFLLRYPCLTRQPHLLQGWPADSSLCE
........................................................................................
>Q9W9V3_A
MTRVNLIPVQELADQHLMAEFRELKMIPKALARSLRTQSSEKILKKIPSKFTLNTGHVLFFYDKGKYLQKRYDEIVVELVARGYKINVDAKLDPDNVMTDEWYNDYTPTEDALNIIRERILEKIAMKPGWYRFTIANHNDN
.............................................................................................................................................
>Q9W9Z0_A
MEEAPRRYPGGNRDADGIFQYYEEWECWDWVSQRVPGDILQRWLAMLTNSQLRRKVVKEMQRWIWRNPRAPIIRNCGCRLCNPGWGSEVRDVEL
..............................................................................................
>Q9WA49_A
MDYQLLAKLTNVNYLRKVIVQGSQNCPWWKKIFSDRFIKVVAEARRQYGQELIEIFVEGERGFGPEFLREGGLYEEAVLKELDFSTLGRTVASVALVCFIFEKLQKHSGWTDEGILSLLVPPLCSLLEARMMAEQVRQGLCIIRMPSAEREMLLPSGSSGSGSGAGMRDQVVPKRPREQEEEEEDEDGMEASGRRLEGPDLV
..........................................................................................................................................................................................................
>Q9WA51_A
MAMVNARAQASKCNVFSIGEFLRVEHKITKEEGLGAQYIARACATAVHSRTESQAPVRLTDAVKASVMRIEELAARTNDKKEICARLLEVCVKNLSVVFGVDVEKSMKIIKAHVIMGGAIAARSGSVDYLIKEDNEYQPIVREEDGAGEKVATVGE
............................................................................................................................................................
>Q9WAE2_A
MAHEILIAETEAFLKNVAPETRTAIISAITGGKSACKSAAKLIKNEHLPLMSGEATTMHIVMRCLYPEIKPWKKASDMLNKATSSLKKSEGRDIRKQMKAAGDFLGVESMMKMRAFRDDQIMEMVEEVYDHPDDYTPDIRIGTITAWLRCKNKKSERYRSNVSESGRTALKIHEVRKASTAMNEIAGITGLGEEALSLQRQTESLAILCNHTFGSNIMRPHLEKAIKGVEGRVGEMGRMAMKWLVVIIYFSITSQPASACNLKTCLNLFNNTEAVTVHCFNENQGYMLTLASLGLGIITMLYLLVKIIIELVNGFVLGRWERWCGDIKTTIMPEIDSMEKDIALSRERLDLGEDAPDETDNSPIPFSNDGIFEI
...............................................................................................................................................................................................................................................HHHHHHHHHH.....................................hhhhhhhhhhhhhhhhhhhhhhhhhh..............................................................
>Q9WAL8_1_A
MEIYGFSPLSFQDTESWKNSAFAACRGCKTYPIEEVGTDGSVRIRELPVGLVLKGVMAQYRSILWTQFVADPATTTVDRKSFDFWLFCRRAEAAQERAFRARQSKRAAKAAALDAEGLIDRSYKGRTYKVSTRGLSWKSVRAAQKAARNAAKNFGFAISANPFSALSALPSEGKGLSAGETPATVAEVAPQCFWAALRSLKREFSETPVEDLPFLGLVLPALPQRNGELARTLRAQLRAHQAARVVASGVSLREIPRRTTTTVKVVVPRVTIPVVTFNGAVLHHPKHPVIVALLKRVTIRAKPICERRTYVRLVDGPGLFPSPRTPTLDLGFMEKVSELATMPGDSIEKCIAIKCILSNDYNFKEDADMGDVLLSLQSKYTGGGDTAEHRGFISGALYGAGVCVVTSAWKFLDATLHASQIGTQISQILDYIQSGLAWLSSSYASIANFFTKGKVYIMECLELVKAKLPSYLFSAEVGRYILLLLGVFLCLGLVNSLIYSVAPQYSLSFGTVCKISLGALALVGLGDLVAYLFNSPGAKLRAFVNIVCNMCGCKNFFAPSSDGEERSGFSVLSMMGAICALQSLLPANVSRFSWDCGKWAQTFKTGFDCHEKFATVCESLSVWLLSKVGLFKSSESQAMQTILLSSGINTCGWLEKVAAFHSDVHSSQICIPDLLLRARQLIETGDTISDLLSNSTVSLSFLLRERIKLALRELKEDHTQLQLAVDVSVSSECPFVLFFAGDSGVGKSTAMKKFREEVLDKLGYPKTARFYPRNPGEKFWSGYLRHTAVIYDDFAQIPQGDMTYDEAELIRIVTNAVVTVPMAIAEEKGRTFRSKFVFACTNRYCESEDAPLADEMAFRRRRHLYIHVARKPGVEPGPRGVDNLEFSEMDNRDSNGEPAYQLNDQGKRVLINQKLTYDQLLQLYFERYQAFKVLEGQLEGSVARAPSSSNYEGCDNWWTLVGSEAKFEAVYFNGEPVSEDDQLTQLGNYKTRYDILRARVILESIDYADCDFIIKNFSAMGEGIYHADPEVNATGQRHFS
................................................................................................................................................................................................................................................................................................................................................................................................................................................................................................................................................................................................................................................................................................................................................................................................................................................................................................................................................................................................................................................................................
>Q9WAL8_2_A
AMSPVTRRLICSCLKTRREDEIKSHSLLSKFKSLLTVPVDAWKAAPAWFKCISLLLVAGGVGYALCRAISGIIGIFRKGPAAASLALFSGGIGAVLRGDSPDDPREERDNPDVIVTKGRGKAIWAGAEIPEALEALRKSQVVLMGTGRKGEPVMCSALPITSHSVLCTTHEIEAFDPNQNMSLIVNNSIYSFVLIPGAIMYKRYDQPNLVDKVHELVRVDLPKNKGFSLNARAQFSEDFYDNGTAMKCWVVPNKNPAVADIMRKVDCEKSSQIIDIFASELSRSSGCEPVRQTQRFIYADGPALNGHCGRLLCANLAGHWRVIGMCAGEGKNRAGVTKALYADIPHEFLRADNLNAVQRGAELDAAILDRFSIPISECRKELTPMTTRLGYVVGQYPRALRKTSIVPSIIHDNLWRKPETEPTILGKIDDRSPFPYDPYATIGEKFVQEVGPIDLSVGSDASLVVANIGSSWKAVGKPQCPTVLTWEVAINGDAAIPYCERLPLSTSEGYPDSIQRNFGEKGKKRFFDLKGENVRVPTPALMEELEVLERELQKEEVCLTCINTACAKDEKTAPKKVRVQPKTRIFEILPFQINIIIRRYLMFWMQLLMVAHDELPSKVGINVYSESWDRLLGRHTRLANHFTGDYSGFDTSTPRVLVYAIIDKINELADDGEVNQRTRRNIIRFVLNRYLISDGVLYEIHGGTPSGFAPTVMINSVVNEFYLKWSWIGLLKEAGYANQATLYAFHEATEISLYGDDNFVSVATPVASVYNLTTISNFLGRIGVKLGDGAKTGTIKPFIPLEEVDFLKRQFVADSGSTAILCPLKKISIEERLFYVRGGQDEIAALELNIATALCEAFFHGKEYFSFLEGKIIEAMRKSGVALSRPLPTMESVRAWYMSQRGNTKIRSPSFEGLGTMSGILNIGLAEARSVGGVACFSGIEFRGRSDDHLMVIPTYIPGGWRTKQQQTYISFVRDSEKMAQVIKRVAHFSTVVATDKSMAYLVAICIAYSRGSISRMEVRCHVQNLKVAEMLLCNQICNFL
.................................................................................................................................................................................................................................................................................................................................................................................................................................................................................................................................................................................................................................................................................................................................................................................................................................................................................................................................................................................................................................................................................
>Q9WAS9_A
HDFRYSQLAKLGINPYTHWTVAHEELLKNIKNETGFQAQVVKDYFTLKGAAAPVAHFQGSLPESPAYNASEKYPSMTSVNSAEASTGAGGGGSNPVKSMWSEGATFSANSVTCTFSRQFLIPYDPEHHYKVFSPAASSCHNASGKEAKVCTISPIMGYSTPWRYLDFNALNLFFSPLEFQHLIENYGSIAPDALTVTISEIAVKDVTDKTGGGVQVTDS
...........................................................................................................................................................................................................................
>Q9WAX1_A
INSTYPYAAAHEAAGDRAPWPMGGGGDAGGAGAGGDADHGGAAGGPADADLLDAVAAAET
............................................................
>Q9WAX4_A
MATVPSTKLELTVSKTSDWNTGYDGQFKLENKNDYDILQWGMTFDFPESENFTWFSEGDLVRKGNKVTMIPKDWNMSIPAGTTKIIPFGGVKALPGNLKYNQILPLVGKDPSLAKRGKWTSKAVAPYVDACAFPTPDLPAISKASGLKFFTLAFITADSNNKASWAGTIPLSSQHLLSQVRQIRSSGGDISISFGGANGIELADAIKDVDALVAEYSKVIDLYSLTRIDFDIEGGAVADTEGVDRRNKAIAILNKKYPNLQITYCLPVLPTGLALAGELLVRNARANNAIIYSFNGMSMDFGDSAAPDPEGRMGDYVIMSCQNLRTQVLSAGYDSPNIGTIPMIGVNDVQSEVFRISDAKKVYDFFQSIPWMTYVGFWSTNRDNAGPGQGANPFNSGIKQNPYDFSKTFLGKKVLELDPSPRPNPPHIPPPGGDPNPLPPVGPVDPNPKPPTPKPPTPNPEKPQKPVQKPNVNADWCNVSLEFVRRCRDGESPDAVIRDLQTRYSGLGPENQKALKKLLDPSKPVDPKPVDPKPVDPKPVDPKPVDPKPVDPKPPVKSKRFFAPYTESWSFWSGWNNAKTLEQIPTKNVTLAFVLYADGVPKFDGTMDANIYVDQAKIVQSKGGIVRISFGGATGTELALGIKDVNKLAAAYESVIKMYNTRNIDMDIEGGPASDMDSITRRNKALTILQKKYPDLKVDYTLAVMQTGLSTQGLDILKDAKKQGLKVHAVNIMAMDYGNGEKQMGKAAISAATATKKQCDDLGLVYEGVGITPMIGLNDTSPETFTIDNAKEVVDFAKKTSWVNFMGIWATGRDNAKDTKVKQVMWEFTNIFNTFA
....................................................................................................................................................................................................................................................................................................................................................................................................................................................................................................................................................................................................................................................................................................................................................................................................................................................................
>Q9WB09_A
AVKPRREISASRGRVPKVSLHTEVKGQFGLGTGRAMGKALKKSMFIGRHYRKKRALSLCAVRTTKKACKLLIVMWTPPRNDQQYLNWQWYSSVLSSHAAMCGCPDAIAHLSHLAFVFRAPQNPPPPGPQRNLPLRRLP
..........................................................................................................................................
>Q9WBP9_A
MAVLLLLLVVEAGAILAPATHACRANGQYFLTNCCAPEDIGFCLEGGCLVALGCTICTDRCWPLYQAGLAVRPGKSAAQLVGELGSLYGPLSVSAYVAGILGLGEVYSGVLTVGVALTRRVYPVPNLTCAVECELRWESEFWRWTEQLASNYWILEYLWKVPFDFWRGVMSLTPLLVCVAALLLLEQRIVMVFLLVTMAGMSQGAPASVLGSRPFDYGLTWQSCSCRANGSRFPTGEKVWDRGNVTLLCDCPNGPWVWLPAFCQAIGWGDPITHWGHGQNQWPLSCPQYVYGSVSVTCVWGSASWFASTGGRDSRIDVWSLVPVGSATCTIAALGSSDRDTVVELSEWGVPCVTCILDRRPASCGTCVRDCWPETGSVRFPFHRCGTGPRLTKDLEAVPFVNRTTPFTIRGPLGNQGRGNPVRSPLGFGSYTMTKIRDTLHLVKCPTPAIEPPTGTFGFFPGTPPLNNCMLLGTEVSEALGGAGLTGGFYEPLVRRCSELMGRRNPVCPGFAWLSSGRPDGFIHVQGHLQEVDAGNFIPPPRWLLLDFVFVLLYLMKLAEARLVPLILLLLWW
SSSSSSSSSSSSS...................................................................................................................................................................hhhhhhhhh..HHHHHH..................................................................................................................................................................................................................................................................................................................................................................hhhhhhhhh.......hhhhhhhhhh
>Q9WC43_A
AFANAVVVRPFLPHQQIEILINLMQPRQLVFRPEVFWNHPIQRVIHN
...............................................
>Q9WC75_A
ALRLCETLDCLDSFPRTGLRQDLVLDFGGSWVTHFLRGHNVHCCSPCLGVRDKMRHTERLLSMRKAILNDPQNFEGRQPNFCTKPAEKCDIKAHYAISIHGGYDMGFEGLCRAMNAHGTTFLKGTMMFDGAMLFDDSGFIPELKCHWRKIKNSFSEKENASSLSSKLNLAVSGKTLIAFDFENESMSYVHEWENIKSFLTCQTFSYNGYTYGIERCVIYAGIMTYKIIGVPGACPPEVIRHCVWFPSLKDYVGLKIPTSADLVDWKTVRLPLSTLRDTEEIAMRCYNDKKTWQDQFKIILGVLSSKSSTIVINGMAMQAGERIDINDYPYIGFAIMLHTRMKYEQLSQMYEIWDASIITKWWKAMTKPIRTFVRLVARTLFPTLHPRAENEFLVKLSTFVTFNDECISDMGEHWDVMANAAAVAALAVDDGKKLAAEKEKALESARQQPVQTDSLPSTLNPLVQTTTPSTSVVLDPNTLLVGQSEPVESPELQSLSFQTRS
.....................................................................................................................................................................................................................................................................................................................................................................................................................................................................................................................
>Q9WC76_A
PTDRVSIESLQAVCDTSLPTHVCYDDTYHQVFVENADFTTDIDHLTLKQSDLIPKVDSGNYLKPVLNTGSGSKRLGTTKEVLTAIKKRNADVPELSGSVDLTRISKAVAKKFKMSYLNDNALAQSNFLNVVGNFHAYMQKWASSGLSYDDLPDLHAENLQFYEHIVKSDVKPVVSDTLNVDRPVPATITFHAKGITSQFSPLFISLFERFQRCLRGRVIVPVGKISSLEMDSYSVLNKYCLEIDLSKFDKSQGELHLMIQEEILNLLGCPVYISKWWCEFHRYSYIKDKRAGVSMPISFQRRTGDAFTYFGNTLVTMALFAWCYGGSSRVDV
............................................................................................................................................................................................................................................................................................................................................
>Q9WCD3_A
NCTGGQEVRDLLCVQSFNGIKVLPPVLSESQISGYTAGATAAAMFPPWSAAAGVPYALSVQYRINGLGVTMNVLSENQKMIASSFNNAIGAIQEGFDATNSALAKIQSVVNANAEALNNLVNQLSN
................................hhhhhhhhhhhh...HHHHHHH........................................................................
>Q9WD01_A
MRTGRHLVFCHSKAECERLVGQFSSRGVNAITYYLGKDSSIINDADLVVCASDALSTGYTGNFDSVTDCGLVVEEVV
.............................................................................
>Q9WDD3_A
MYKYINNIRSIMLMRCLRKMKYTQIHKKTYMWCILIVKYNKIIIQTNILCIIIHKRRQSCEVK
...............................................................
>Q9WDD4_A
GDESFCSQSSGILSRSPVGPCVRSQLKQSRLGLQPQQGSLARGKSGRSGSTHLSTSKRQSSSGHAVELPNIPPSSARSQSEGPIFSCWWLQFRNSKPCSDYCL
.......................................................................................................
>Q9WDD5_A
GTNLSVPNPLGFFPDHQLDPAFGANSNNPDWDFNPNKDHWPEANQVGAGAPISPPLRDSHPQAMQWNSQTFHQALLDPRVRGLYFPAGGSSSGTVNPVPTTAS
.......................................................................................................
>Q9WFT5_A
AIEYSKTQSKCLIADMPLWASVYGYTEYCSKVTGDTNIEHNCRCVIRSPYTYP
.....................................................
>Q9WFZ8_A
DNTTTGILDIEKYSCGLMIDIRTGMLGASPDMVMCNRNRHGILAPCLTDNNIETYEIKCRFKYAFCPEMRSELAQCYERLMATKTVQWFRRFLYTIDCPCVDYFRPDNYPRAKEALITSDDDWKVGHSAYHAAQSRIKCNEFEMHHLTLNKNMRSRVWLFGEPDLQTNSIYPLLWNTGERVLSIPIFANPRHQNFKQIFLQSYVASGYFGNRKIVPFLATFIGRHRRQTELGRCFSLFVDDTEASEVVYEITPEQAIPVILIITPVIIDNTFYVGIEESGCRAFGELVDHLWAKQCRI
..........................................................................................................................................................................................................................................................................................................
>Q9WG97_A
KIQLVNTNGWINRTALNCNDSLNTGFLAALFYTRNFNASGCPERMASCRPIDKFAQGWGPITYAKPPSLDQKPYC
...........................................................................
>Q9WGB1_A
LLLARCHVERTTEDGDWVAGVFVYGGSKTSPYNLRRGIGL
........................................
>Q9WGC6_A
CPTSVFSSNEVSSAEITRQHLANHSAATHTKAVALGTKETQTTIQRPRSEPDTGNPCHTNKLLHRNSVDSAPILTAVNSSHKGRINCN
........................................................................................
>Q9WGQ5_A
FRELNKRTQDFWEVQLGIPHPAGLKKKKSVTVLDVGDAYFSVPLDKDFRRYTAFTIPSINNETPGIRYQYNVLPQGWKGSPAIFQSSMTKILEPFREQNPDIVIYQYMDDLYVGSDLEIGQHRTKIEELRQHLLRWGFTTPDKKHQKEPPFLWMGYELHPDKWTVQPIILPEKDSWTVNDIQKLVGKLNWASQIYAGIKVRQLCKLL
...............................................................................................................................................................................................................
>Q9WH12_A
ASIEEKANTVFQSKVILCSSNNKTPQTESLNYPKALLRRFAKFVEVKRAPSESGTFSTDCYTFVQYDPFDHCNIVKSMSFNELIDEVVAMYFQEGEFVSSVDKFIMENVFAQGGSLSSDEDDNFVEASSSNDSDLDETLTREEKKEIVECINDQLKNENDTKTSLQLIRDYFHCAKESLQEKFSVYRQKYSFDEWFSFSKASKVVLGILSLVLVGYGIYSYVKGTPVKDSAESYEPKVASKTKVEGNDGAPEAYEPKVSRKVKVEGYNARE
...............................................................................................................................................................................................................................................................................
>Q9WH74_A
IPPYRQHIFFFQNNALQVTYRLLLSGSGVASDIRDYKKEFQQVGGLNIDASMESQKDELYVEALDSFQLIKNILHIFVADLNTLVAPMRRQISIAMEDNYQFDLLYYGLIMKYWPLLSPDAFKLLVQSPLQMEKQYPALSPSLTSLKKRLLLEQKLINFTYARAQQVIAKYEGNRLTRGTLAVTSAMIKISPLVNIQINVRNVFDLFPATPDIPQLVVFFYSKTGPTVVSKHHITSTEPEKFSNKTFRVPTIILIRFINKKAFILTIQNNGHYFIESNWSENERHDFNSVVSTLNNFINPIIHTINDMGPAAFPRGGGLPLPSNEDIQISISSMSVSTFWPYTLSSKGFTELKSRWREYEQAGIISVRGLQQTG
......................................................................................................................................................................................................................................................................................................................................................................................
>Q9WHE9_A
MVSADTTIDRPDFAPVAVKVKVMDPVADSLKHNAPIVTSSITILPVINLPNGPVTSLTCNKPIQAVGQFNAQHEFVASCNYKEPIVLDEADHLGLVSPKLFFPLQYKSSKSDLPPYEEFCKYLRNDVLLYRRDAVHKSLIEIDGTWIPNVFIDCENRKLSFKGPNGILCQRYIFCKPTAECKILPVALFSNIKRSLYCVTYNLKLKREIMTDFDPKYMSFIVFNKKTGRFYRNCFASIISRSKLSVRFYVMDLLKAQNLVCILIKKRFFTAEYVN
...................................................................................................................................................................................................................................................................................
>Q9WHF0_A
MRRYQKEVERQAKREAKKLAQKAKLDKKLKVKLQKVVNTTETITVTSTDVLELHSVVTQSTLNSMDPMVAAFPNNTEPLNINQLRLVVLKCYNILLDSILINVNDELASQAQEMVSGLKSALHKYLNNERDLTQAAFNVLQSCLTRSFDEFYDIKAILPITITTSNTLNSICNNLSNTDNLDVIEPLVTATYSLCQNCKVFQTAQNLRFKSYRYLGLTTEQCIEADSLVNDEPAFLNYIESNRKWRYNNAGYMFNDSTLRILNADDL
...........................................................................................................................................................................................................................................................................
>Q9WHF4_A
MSHTSSRDRKMNTPPAFFKRPLTEQLSTVNRMKHDIVKVSTRYEKLAKLDSKPYEIRKQLQEKRTEFLKDFVEKL
...........................................................................
>Q9WHI3_A
MFLYVVCSLAVCFPGLLSLHLSVSPQFCPAVLSTSYTLTCLSDASLPISWYCNGTRLLRITGATLTIPSLTGNFTCVDHSGLSHSIWIQRYPPPVLQTLCAQPSTTVTCGQRVSLHCSTSANTVTIWRLQNEGHQPVSQTYYYNFTLMNQTQGCYTCSNGLSSRMSNRICFWAPCANITPETDTVSVRSTTGFKTHTVSVRSTTGFTTFSTNRLVNIIPATTHAVVVVEKVKSLHPHIEVPFLVFMTLVALIGTMCGILGTIIFAHCQKQSDSNKTVQQQLRDYYSLHDFNTEDYTQPVDWY
SSSSSSSSSSSSSSSSSS...............................................................................................................................................................................................................................hhhhhhhhhhhhhhhhhhhhhhh......................................
>Q9WHI8_A
MGPSGFLQAVTFLLLIAAGRARTGFHPEHYGFGEEAPYTVTSPQFQRLCTLAWLYHAAEKHPTLQQEEIEVQAARLYEDTGEGYAVIFIIKDVAYPMSERSGHCSMIRPDAKGTFECSPVECKEVPLRIHTCTAKQASFLLFQPDYQSLAEEKEKLPSPSLTNSLPPGSTLNETQIRCSVSWVIQLASQHKHIGHKHSDGTVTITIEKAMHRSSMDGGKVQAVVNGVQYETTTRVGACAYFKLGTGTYTYDGITRWYLTPYPEYGVDPHMKKLVLKKVRRTRRDTSAITTILGVRSMDVVWTCAVKLAEYQAITQLSAVIVEETCFIYWVQKDASGADQDYRVAEETSCCLRSDSSDSCCSSTPETYEPTHYVNVPCEETFRGKIKHLPPYSPEREWAHGACSYSWFPRGGYVQSIRVEDYCCLDLLPPVPTTEPPPSTTSIGKSTASPLIKTKRAVVTLAPSTTSTTIAAKITPIEKTTSTTVGTTGTVTVAATTTTSTVKTSTDSSPDPYETFDGEQWEKLIMGLTKTQIKATCIGEIKEKTMIPEDLTQLEFKLTGRGDKVVECQVVYNPAYGTSYINTSCSIQLNRTKSVVSVYVPYIKVGEYDWHHLITTSGGLSGNKYTLIVENCTCPNLSPLLLGGIVATSNPRPVLYDPSPILVHTTLTYDLKAFKDTKLCGFSNTEWNTYISRPINTAIGVFKRPRKMKRDLGLHSSLNSWWNFENTLGLGLEAHNRQEYDERMLNILTDISTQQALDVKNQLSIGKALTVPSYRVSLSLTSKVTEAIMAHEKDQNFRNHCYNMVMMAVSSITLNLRDIEHDHLPWWLLSGIQTKLKLPKGMKLVPSHQSPPVVTPQIGWNSTTLIVGLTHQLQAATELSALMRGQNMGRFQDWTPIPAVVMFNATHVLPTECPLVQGVFVCDELPAMIPLTQWESNTTTIYKHTPQIWLTPEGQVCINVKRISYQGLQCNLKQAGCFGPTHFWEAGRLNIIPTQLAQVNFTYDLPNEDKNQTDKLQEALDKAIMAAEKEYGNLHDVQLALVKDHGIKAKLLSQKALQSVSDTEAVLIKLDTERWLNSFFSWYDGGWLSKVQLLVAALTLSVPLLWVVTLCLACRLKKKIGRQGNQQNTMIVRTDSYPMSSYTPVPLRTPLRRDMRSMPYISIDLSASFMTERLVQTFPRFTGQMKDWFNLATLVKIHPHVTLAYGQEEVAEWRELHPFILGHSVPVTVTGIIVGKLGSAWVLNVNQHSVQDLYEVPGSIPHISIAIAEGHEQKELGWHLSQLQHLDMVPLSPGVFSWGPDTIFMTSAFVCQGIVAEN
SSSSSSSSSSSSSSSSSSSSS............................................................................................................................................................................................................................................................................................................................................................................................................................................................................................................................................................................................................................................................................................................................................................................................................................................................................................................................................................................................................................................................................................................hhhhhhhhhhhhhhhhhhhhhhh.............................................................................................................................................................................................................
>Q9WHI9_A
MATGGGPRSDDGERPGPSRGRSRSEDGDERPPPRPPRPSGPIHVYFSLTHEFFWCRRYLSRYDVTIAQHNSLASVQTYTDASQWMGDMLIVHRSGPAIWDMAYTFFGRLGHMYTPITDRDVFLNASAALVVAGMIESPFSPLSDSHRWEHYTQGLVSADDIQARANQTLYLVPELPPMGHECCVDLILLLPIPRLHHQLYVLNSIYTLQVSYHYDTPPRHTSLLLRAAVVVLSVSSQTEQIPNLLLALAALAGVPPAVLSTLTLALDQRLVDLGIPVAVSATPPSSPHEERAIDVPSDESD
.............................................................................................................................................................................................................................................................................................................
>Q9WHJ0_A
MAWNKKHNWHRSHQQSEPVFTDHLTQITTIIPHFPLTEIVHLQDWNTDLIKLIRNQLCRIKQHNEVPCIWIHGPNIIHKNTWIKVTPRFCELLTTIEPFTHKWCRNKFKAYKRTTYLKGLTVEWFITGQTGNTF
......................................................................................................................................
>Q9WHJ1_A
MGNKSAKPSTEDEVRYNKMIQTEYCDKVDLGKIHKEFKSFCPAWPDKGSCDTKKWQSLILLRGNTKITPEASKLHGFINCKLQARRATTAKQLAAQAVKQMVVRKVIPVPRKEEEALTSDSEDDEVFDNHMVIRQRKVRRDQIAEHTRAKLERKARELKEKQQRETELLASTPEKDFQYIKPDGKQKDKRVHQLPIRNYPSGLGNDTVPVHSAFKAADLNTLRKDCPTIPENINQVKRWLEQTCEIYHCNNLDLTQLSRALFPPNVIVAAEATAGWANAALQVRIDRLMELLQAEYPQICDWGAIQSHQYKTGQSAHDYVQAAEKLFRNNSGLPWEHSLVPFLNMVIQGLPTKAAYSLKSANVDWAQKTVPQITSLIQHHLNLQDKKDIKQKQSPIVVQLAIPNMTEQTPPTYGKGPQDVCFYCKQLGHWKDECPNRRQMRGRGQRGIPFRGSYRGLQRGRSLMRGGYRGPDRRSDMYHQIEQQLPPPDPQQYFRQYHEPVYRQSQMQAAAIPWYPNQGPQE
..........................................................................................................................................................................................................................................................................................................................................................................................................................................................................................................................................
>Q9WHJ4_A
MASRFPEDQGTLGDDEDDDPGEGTSSQAFQTPPPPPPPPPVSVSPSYRPPIPVPSWSVRYFQQYDVALQPPGGPIPHHELYEVYEWMGDILTSELGGPTSWDLCYICFHQAYLYIQPQDRITCLLLAAACLLVSAVAANHQVPFVEAHQLVEYLGDVFDEEDIINYANMLLFLVTEIPAFHHEAVVDLLLQMPIHQYAREVVLVNAIDYLHISYRTGSPPGSCSRLVVAAAAVICAMNQTPFLPEVFHHVVALTGIPEDQINWAVSYLHDALLEADQRFHWIGMSMLEEPPMYADISDSGSLTSVSDDGEEDEEDEVII
...............................................................................................................................................................................................................................................................................................................................
>Q9WHT7_A
IGRMMWNTEEEPVDETMRSRVFQESIRLMFRAENSEYVNIQAVGSGRTQRQKFYALLMIAATDSFKWRIWWNNPYPCLRGCLIACEMELGDVYKSLKSIYKWTLRSSYSSQREIDRQLNVFPYQKINLFDYAGTPGTEIIHWRITHKPVPEEVDYEHGFPCPESGDTDIVMAIDDDLYSTFKRKVIERGWEQQALKLDELVLSENNIFKMEFEKDAHLDNRNHLVMPPYYDKTIYCPMFN
................................................................................................................................................................................................................................................
>Q9WHU4_A
RDIVYVPEPMTYWQVLGASETIANIYTTQHRLDQGEISAGDAAVVMTSAQITMGMPYAVTDAVLAPHIGGEAGSSHAPPPALTLIFDRHPIAALLCYPAARYLMA
.........................................................................................................
>Q9WHV0_A
FSLSVYQKMKFNVAMGTGVLNWLRNSDDDDEDSQENADKNEDGGEKNMEDSGHETGIDSQSQGSFQAPQPSQSSQS
............................................................................
>Q9WI05_A
MVYITTTASKAKDIIFYNPPVKGTILSFKNFKLNKLNINNFLMACVFYLQYVGLISFYIWGMGPQMLPVVESTGGSLIQLKMVCSHHTILKSKCNIFCQLDLEAQGKQLAPGSLNQSIRPRLIYSDAGVLYNTSCYDCVTKQEKGYIFHNETIVFMLKKRKINKLYMFMPNHQRLIANQKILYPCIGPHYLKYNFTGGGELTCQCNLSSVEK
....................................................................................................................................................................................................................
>Q9WI22_A
MAPARQAATPRGARHGPPGASLAARARVCLGAPAGRRHGARPDARHADDAPADDAGGGGGGGRRPLRAQRHARAAQRRVGPVAARHPGARHHAREAGRRGGGREAGDVNAARQAGPDSAPDTTREKRDGEAEDGRRATSTPPGKPGRTPRPSRGPPRERKWMLCEHEVMSAAYAEPLHVHCGVVDGGGNNTRLELWFQRVGRLRAAGGDEEEGVRNPFPRAAPALLLVLENGTVAHRNADLAAAYVFPPAPADPRHLPLTVRALTAATEGVYTWRRAANGTGKSQRKTVTLTTHREPAVSVEPRPALEGAGYAALCRAADYYPPRSTRLRWFRDGRPVEPRRAREAFAANATSGLFSRTSLLELEGAPGARAPSLRCEVAWAPRDGAERRLSAAATPAVYRPPE
....................................................................................................................................................................................................................................................................................................................................................................................................................
>Q9WI99_A
MGFLLAHLLNWAGFCHFTKARSRISIMSRAELKGCFASKKPKLRLRIQYATEYLLISESLPKTIRAKAESRSDGLGGITIQDLYSWMRLEEDIIGFSR
..................................................................................................
>Q9WIA1_A
MDAIGRRYHRIQPIIDNMYHASILELEESRLARYFLDLLKLRLTEASAEIIGTFVDFSTYRSETMTEKCVQYS
.........................................................................
>Q9WIA8_A
MKTAFVLFSLLCLCCLVSSSTLGASFTLPGNASLYDWPGSTTTAEPLCPALATLTYECPPEKTLKDFTLPEIQAEIWGRGYNAVEKFSFTVKQSLKSSFQYGVLKAKESYGRALRSTLKWIVLLWSYVIWVLSCTVWYLLKNYTIEILMLSSLFAFTTFLVKLVVWI
SSSSSSSSSSSSSSSSSSSS............................................................................................................................HHHHHHHHHHHHHHH........
>Q9WIB8_A
MSSKLIFFFALCSISFLSTSETTSTMMSGSPYLLLNQSSVPGSLYKRDMLPPPPQAVLTYTCQEPRPLAEESYNDLLRAISQKSSRDFQNAYSVALSISSDFYQHGLKTLKDVSFLAVEKFLWGLTRLWSSLILASFSALWWLVNNSTTPVFCLALLYTVTRFMVKTVSFL
SSSSSSSSSSSSSSSSSSSSSS..............................................................................................................................hhhhhhhhhhhh...........
>Q9WIE0_A
MNNYYKNKKIFVPREWQKVSPLVLRVLLEVKIDYFVKVFNSVEGVFAEFEEIIAFLTFDGDRLYFKRWSDFNNQLDRSSYYAINLDIIDTNKYFQQNKTKKASSRRSLALSGFRYVSLNIVIDL
............................................................................................................................
>Q9WIH9_A
MDQNDQLVLNSISAKALKSYLNTKISEAIDELVAKKNVPKKKTQSKKPENKIPLDLINKDFVSKFGLQDYKGGVLNSLICSLIENNYFENGKLKKGSCNELVLLDIEKEILSKIGNDSNLNIDVL
.............................................................................................................................
>Q9WIS8_A
MYILGIGIGALIVAFIIVIVVWTIVYLEYGNW
..hhhhhhhhhhhhhhhhhhhhhhhh......
>Q9WJ24_A
MKLKQLKLMKNKTYQIIRILLIVFFPSIKRQTVILNIFMSKINKMIKNNGTLFTVKYLKELRLHITKYISGEPYRNSLNRVSVDKDGFPTLCKELKVLVNGTYLEKRFVLTIITLSKLLIPQKSESIPFSTKSITDHWSGIDNISNEELDKSCSELNISTREVQWDVKNFKLLTKAGPHGPQSLTWYHTIKLYDFNQWLGIIGILPKSVLDLFTETLSYASKLVLPEIKSNIKSTKLIRRLSIVHDPECKERVIAIFDYGSQMVLKPIADVLFDLLRNIPSDRTFTQSPFFTHTDLDNKSKFWSIDLSSATDRFPIVFQKRVLQKILGKQMTDSWERIMIGSKFLAPDGDTVSYNCGQPMGAQSSWPMFTLAHHVIVRVAANRCGLSNFDKYIILGDDIVINNDNVALKYMEIMNDFKVEISRNKTHVSNDTYEFAKRWIKNKMEFFPLPIRGIVDNINNKYIIFNILYSFFVEKGNTFLNKDTLLVCVSKFIQLHSLTLKKPIGLNKVKGILYPFNFMLRYRQNLCTNEEIRIFLGSSTCKRDDYMLPISAKDVSLELTRVISAALVGMAYNAEKSLKNIYFDLDKLSPWIGDGFKTGKHPKVMIQSIYNSVKSLSDFGLKMAQNKLTLSAAMDSLLLVDLDSISSSERIKYIQMKQNICLSQKVRKELRFDPLQMEQKARAMMLVKHMKDLEG
.......................................................................................................................................................................................................................................................................................................................................................................................................................................................................................................................................................................................................................................................................................................................
>Q9WJ27_A
MVEPSRRASSTSDSTTGESTKPRKQSRETAEPGQGHPWKPGHRREHSISWTMGGVTTISWCNPSCSPIRAEPRQYSCTCGSCPATCRLCAGDDVYDGGDITEGK
........................................................................................................
>Q9WJ30_A
TWEIKGDLAENTQASSTSFQTKSSEVNLRGLCLIPTLVIETAARMRKTIACYDLSCNQTVCQPTVYLMGPIQTCITTKSCLLSLGDQRVEGICFNPIHTMALSQPSHTYDIMTMMVRCFLVIKKVTSGDSMKIEKNFE
..........................................................................................................................................
>Q9WJA9_A
RSRPLRGLQERLLRTRAGACGGHWEELGGG
..............................
>Q9WML0_A
KERSLITMETLVGGLLTGEDSLVSMSNDVSCLYVYDGPMRVFSQNALMPTLQSVKRSDQFSKGKTKRLIIDLFGMKRMWDIGNKHLEDENLDETVGVADLGLVKYLINNKYDEAEKTSLRKSMEEAFEKSMNEEFVVLNKGKSANDIISDTNAMCKFCVKNWIVATGFRGRTMSDLIEHHFRCMQGKQEVKGYIWKHKYNERLKRKQLSKEEVKFDREEYTSRSFRLLSFLKNSERTKLEPRAVFTAGVPWRAFIFVLEQTMLVVNKLDPNSVIWMEAMPKSTRQTPG
................................................................................................................................................................................................................................................................................................
>Q9WMM3_A
GNKITEVDEYMKEAVDHYAGQLMSLDINTEQMCLEDAMYGTDGLEALDFTTSAGYPYVALGKKKRD
..................................................................
>Q9WMY7_A
EFQETLWNIKPSNLVVPTQPTFAEERELADGSISIRFSRYKPVPHLPEVSYNNNDELEDDERHIIAYLSTPPNLVVKLVNENAVLPQRMSHGAVGYDIAITEAAEILPGQQRLLPTGIALQVPNGFYAHLFIKSGVALRKGLILNAGVIDPDYTGELKLLLLNPTGAPVHVQAGEFIAQAILQAVITPPVQEAQALQMTLRGDRGFGEMSRTHLPPVESDEGSPSSPLSEEVRILFEDDPFREDPTIYTIDSFNNSFEEEMEYISYLYNPDAPIYDDYPEEDEKDVFNLATLDSSLELDYPTLQKLEATIASTAISEYRPPEDTTMNPPTYPPARVSGQASTSSGQPSTSYTSGQPASSYSQRAPAGVHFRARDYSNNWSLPSAQQNTGAMFYLPLELVKFDEVFSRWESITKNVVSQQSFITGKEKAEF
..............................................................................................................................................................................................................................................................................................................................................................................................................................................
>Q9WMZ2_A
MERPQTSTSVASTPSVFEDQVRDYRLGARRRYNMSQTAQKLVKTLTFGKYYQPTLEQQVDPEKTLQLSSMQRASLVPAEVLYHSRPDTVNHKVYMHWSEESDLVVNRQYDSTFIRPESYATLMRSGMQFIHIGLMQVRIQILHRAEAGTLAMIVFRDCSWRGRRSMIAKMEVDLTRGSQMVYIAPKVIKRLSDFYNNIQISILTKGYDDYQNSEANLLITKGLVGRLSNTSNVGFAYSITGITDYFVTHGVQAIKGQPISTEEFEFLGATIGNSKIKLQEHIIKKIADFKEEELKTTKGLRSWLGILNYARRYIPNLGKTLGPLYSKISPTGERRMNDQDWDLIRKIKRQIHNLPDLEIPPEDAFIILEVDGCMEGWGGVCKWRPKKNDPKSTEKICAYASGKFDIPKSTIDAEIHAVMNCMDKFKIHYLDKKELLIRTDCQAIMAFYNKSSCNKPSRVRWIAFNDFLTGLGIPVTIEHIDGKNNVLADALSRLVCSIIKNPAHWQARGELLKQTEEAIQQIMKKPHHGAIAKIASLVKKILEDVPT
...................................................................................................................................................................................................................................................................................................................................................................................................................................................................................................................................................................
>Q9WN17_A
LVFLCLLIPGLHAAFVHGGVPRESYLSTPVTRGEQTVVKTAKFYGEKTTQRDLTELEISSIFSHCCSLLIGVVIGSSSKIKAGSEQIKKRFKTMMAALNRPSHGVTATLLQMFNPHEAIDWINGQPWVGSFVLSLLTTDFKSPGKEFMDQIKLVASYAQMTTYTTIKEYLAECMDA
SSSSSSSSSSSSS...................................................................................................................................................................
>Q9WN83_A
WLQPSQNQALMLVDTGAENTVLPQNWLVRDYPRIPAAVLGAGGISRNRYNWLQGPLTLALKPEGPFITIPKILVDTFDKWQILGRDVLSRLQASISIPEEVRPPMVGVLDAPPSHIGLEHLPAPPEVPQFPLN
.....................................................................................................................................
>Q9WNG6_A
LPHAFIGDVKGTTVGGCHHVTSRYLPRFLPKESVAVVGVSSPGKAAKALCTLTDVYLPDLEAYLHPETQSKCWRMMLDFKEVRLMVWKGA
..........................................................................................
>Q9WNJ6_A
LVIKLIPNVSLIDNCTKAELGEYEKLLNSVLEPINQALTLMTK
...........................................
>Q9WNW5_A
VIELTYSGSDGPCKIPIVSVASLNDMTPVGRLVTVNPFVATSSANSKVLVEIEPPFGDSYIVVGRGDKQINHHWHKAGSTLGKAFSTTLKGAQRLAALGDTAWEF
.........................................................................................................
>Q9WNX0_A
MAAHHWLNFLQAAYRLEPGPSSYDFHLRSRRSCSSCFLRATSAAFFSARLLRRAFSSSFLSQPLVSTCAHGAPALPAFSGRRQRPSSPPASCAVPSPLPSFSNTQQSAFPPLSPALFFASSSPQPVAADHDAFPREVALSPLEGPVAAG
.....................................................................................................................................................
>Q9WNX1_A
MAAHHWLNFLQAAYRLEPGPSSYDFHQLKKFLKIALETPVWICPINYSLLASLLPKGYPGRVNEILHILIQTQAQIPSRPAPPPPSSPTHDPPDSDPQIPPPYVEPKTLKVLTPPITHTTPNIPPSFLQAMRKYSP
........................................................................................................................................
>Q9WPI8_A
LEEMSRNWSMLIPKQKVAGPLCIRMDQAIMDKKIILKANFSVIFDRLETLILLRA
.......................................................
>Q9WQH2_A
YAGQDNGEGVWRDIPYLTKRQDKLCGSLIGMTNRATWASHIHLVIHRIRTLIGKERYTDYLTVMDRYSVDADLQPGELI
...............................................................................
>Q9WR31_A
CVRPNNNTRKGIRIRTGPGISSVGARIGDIIKPPC
...................................
>Q9WR42_A
MTSYSSNTSSSETMCVFGRAFIATPREHREFIETLAALGKSNAVVSAYIKGYRDREQHSARLHRRHKKHVTS
........................................................................
>Q9WR43_A
MLNTCDLSCSQTVLQLEERSNIYSQSIHGEAGNIGTQTAVNVMFDVLFMVSSINEPGRRQLTDTIRREIASGMQNIPIACTRTCSFCTIHNVTKEIKKPEAIQNSNNKSLQMFILCQSQHAVQVRELLYKIIHSRKPRKYCKRSSDGHTYPTVPIFVREFKAEAPINVCSSELLTSGT
..................................................................................................................................................................................
>Q9WR63_A
WFHPEGLIGLFAPFSPGHVWESANPFCGESTLYTRTWSEVDAVSSPARPDLGFMSEPSIPSRAATPTLAAPLPPSAPDPSPPPSAPVLDEPVSGATAGAP
....................................................................................................
>Q9WR76_1_A
MELFSNELLYKTYKQKPAGIVEPVYDINGCPLFGESSGIHPQSTLKLPHQRGSANILTNARSLPRKGDCREGNVNGAVSGIYIKPGPVYYQDYAGPVYHRAPLELCREASMCETTRRIGRVTGSNGNLYHIYVCIDGCILLKRATRAQPEVLKWVYNRLNCPLWVTSCSDEGSKGATSKKQPKPDRIEKGKMKIAPKETEKDSKTRPPDATIVVEGVKYQVKKKGKVRGKNTQDGLYHNKNKPPESRKKLEKALLAWAILAVVLLQLVTGENITQWNLMDNGTEGIQQAMFLRGVNRSLHGIWPDKICTGVPTHLATDYELKEIVGMMDASEKTNYTCCRLQRHEWNKHGWCNWFHIEPWLWLMNKTQNNLTEGQPPRECAVTCRYDRETELNIVTQARDSPTTLTGCKKGKNFSFAGIVLNGPCNFKVSAEDVLFKEHDCGNMLQETAIQLLDGATNTIEGARAGTAKLTTWLGKQLGILGKKLENKSKAWFGAHAASPYCDVERKIGYIWYTKNCTPACLPRNTKIIGPGKFDTNAEDGKILHEMGGHLSEFVLLSLVVLSDFAPETASVIYLVLHFAIPQSYVSVDTCDKNQLNLTVATTVAEVIPGSVWNLGKYVCIRPDWWPYETTTVFVLEEAGQVVKLGLRAIKDLTRIWNAATTTAFLVFLVKALRGQLIQGLLWLMLITGAQGFPECKEGFQYAISKDKKMGLLGPESLTTTWHLPTKKIIDSMVQVWCEGKDLKILRTCTKEERYLVAVHERALSTSAEFLKISDGITGPEVIYMPDDFEFGLCPCDSKPIIKGKFNTSLLNGPAFQMVCPQ
..........................................................................................................................................................................................................................................................HHHHHHHHHHHHH............................................................................................................................................................................................................................................................................................................................................................................................................hhhhhhhhhhhhhhh.HHHHHHHHHHH........................................................................................................................................
>Q9WR76_2_A
GWTGTIECILANQDTLYTTVIRTYRRTTPFPRRKWCAYEKIVGEDIHECTLGGNWTCIIGGHSKLKDGPIKKCKWCGYDFSSPEGLPHYPIGKCMLSNEGGYRYVDDTSCDRGGVAIVPTGTVKCRIGNVTVQVIATNKDLGPMPCNPSEVIASEGPVEKTACTFNYAKTLPNKYYEPRDRYFQQYMLKGEWQYWFDLDSADHHKDYFSEFIIIAVVALLGGKYVLWLLVTYMILSEQIAMGARVNNEEIVMIGNLLTHSDIEVVVYFLLLYLIIKEGSVRKWIILVYHILVASPMKTIGVVLLLLGGMVKASKINTDDQSAMDPCFLLVTGLVAVLMIARREPATLPLVVALLAIRTSGFLLPASIDITVAVVLTALLLASYVTDYFRYKKWLQLSFSLIAGVFIVRSLNHISQMEVPEISIPRWRPLALVLFYIISTAITTSWDIDLAGFLLQWAPAVIMMTTMWADFLTLIVVLPSYELSKLYFLKNVRTDVEKNWIGEVKYRQISSVYDICDSEEAVYLFPSRHKSGSRPDFILPFMKAVLISCISSQWQLVYISYLILEVTYYMHRKVIEEVSGGANFLSRLIAGILELNWAIDDEECKGLKKLYLLSGRVRNLIVKHKVRNEAVHRCFGEEEIYGVPKVIAIIKASTLSKNKHCIVCTICEGKDWNGANCPKCGRQGKPITCGMTLADFEEKHYKKIFIREGCHGEPLREEYKGYVQYIARGQLFLRNLPILATKMKLLMVGNLGAEVGDLEHLGWVLRGPAVCKKITNHEKCHVSIMDKLTAFFGIMPRGTTPRAPVRFPTALLKVRRGLETGWA
...............................................................................................................................................................................................................hhhhhhhhhhhhhhhhhhhhhhhhhhhhh........................hhhhhhhhhhhhhhhh...HHHHHHHHHHHHHHHHHHHHHHHHHHHHHHH..............hhhhhhhhhhhhhhhhh..HHHHHHHHHHHHHHHH........hhhhhhhhhhhhhhhhhh......HHHHHHHHHHHHHHHHHH..................hhhhhhhhhhhhhhh.....HHHHHHHHHHHHHHHHH.....hhhhhhhhhhhhh......................................................HHHHHHHHHHHHH....hhhhhhhhhhhhh................................................................................................................................................................................................................................................................
>Q9WR80_A
MELFSNELLYKTYKQKPAGIVEPVYDINGCPLFGESSGIHPQSTLKLPHQRGSANILTNARSLPRKNIQKESTLHLVLRLRGGMQIFVKTLTGKTITLEVEPSDTIENVKAKIQDKEGIPPDQQRLIFAGKQLEDGRTLSDYNIQKESTLHLVLRLRGGGPAVCKKITNHEKCHVSIMDKLTAFFGIMPRGTTPRAPVRFPTALLKVRRGLETGWA
........................................................................................................................................................................................................................
>Q9WR86_A
MELFSNELLYKTYKQKPAGIVEPVYDINGCPLFGESSGIHPQSTLKLPHQRGSANILTNARSLPRKGDCREGNVNGAVSGIYIKPGPVYYQDYAGPVSTLHLVLRLRGGMQIFVKTLTGKTITLEVEPSDTIENVKAKIQDKEGIPPDQRRLIFAGKQLEDGRTLSDYNIQKESTLHLVLRLRGGMQIFVKTLTGKTITLEVEPSDTIENVKAKIQDKEGIPPDQQRLIFAGKQLEDGRTLSDYNIQKESTLHLVLRLRGGGPAVCKKITNHEKCHVSIMDKLTAFFGIMPRGTTPRAPVRFPTALLKVRRGLETGWA
..............................................................................................................................................................................................................................................................................................................................
>Q9WRP1_A
MDSGCYACILDENSEGIINYLEQVCGIGLEPGMPLPAPLPTLVPPTRSAYARAHRLGVPEAPLPHQIVPFWRLRIQVFYFGVLALDHTSQDRRGVRLHPRPVPHPGHLCFYGTGFTVWFPSPDREKLTAEQITQIKTMLVAYNEGIYVHGNETGVYVDNRNRETLYAAGNDCNGDIIQREVMFLSKQKIFNFMGFMRKLARSPGPESHAPCNGATLYLSQQPGAQESPQVPISVVVCQDELVQGHMNPSRWCS
.............................................................................................................................................................................................................................................................
>Q9WRT7_A
MRGLFVCVFFAVFACVVDYAFPMGSMSGPAPELCCLGYVTHLPPPGLVVSYSHTSSQCSVDAVILNTRRGKKLCANPGDDAVKKLLQAVDKRPKKGRRTRRSLIDDSEEGLGSGI
SSSSSSSSSSSSSSSSSSSSSS.............................................................................................
>Q9WRU2_A
MTFKLFPLFLLHAIMYVHCDENCKPPHFTEYRVKSNTEKDLYSVGETAELICRPGYVTNTKIITTECLQNGTWSTPNFPCDRKRCPTPADLLNGAVHIHGGDNALKFGSNISYECNEGYDLIGSNVRFCILQDTENVNWDSNEPVCEIQKCIKPPAVEHGDYLPNQDVYNYGDAITFKCSLSYTLVGSTTLVCTSNKKWSNSFPTCLMLVCESPQIDNGYIDIGLSRRYNHGQSITVKCSDGYNIVGPETLTCTNTTWVPPLPKCVLVTNNPSTPMPETPMPETPTPDYQKINLSTAKTATTPNAFVTTVVSPEKDDVTCVKPHFERFMVKAENDKEKYSVGASVELICRPGFTKMQSTVSVECLSNGTWTAPNAKCHRKKCPTPQELLNGEYIVTSGEDAFKYGTNITYKCNEGYQLLGSMVRICMLKDDLKTVDWEPKAPICDIEKCKPPPQITNGKYHPVKDFYQYLDTVTFSCNRDFSLVGDEMTTCISNTWNKPFPRCEQITCSAPNIAHGKLLTGSSSVYKYGQSVTIGCETGFTLIGSEISTCKDSSWDPPLPTCVPAVSMPSDTPKPETKKPNTPTPEAPKPNTPNVGTHTPFKPPPQNPPIAPPMSKWKRHVVLVLFASVASLLFVLAALYCCFLK
SSSSSSSSSSSSSSSSSSS.........................................................................................................................................................................................................................................................................................................................................................................................................................................................................................................................................................................................................................hhhhhhhhhhhhhhhhhhhhhh...
>Q9WS15_A
HRPELKQHRSRGTERKVAVTPQSGKAISFMGVIQERGETRM
.........................................
>Q9WS20_A
HRRESKQHSLRGTERKVSVTSQSGKAIPHGSHIRTGVRPECKGRSFFDAFSLGGHLPLGLRGKIRVR
...................................................................
>Q9WS38_A
MPLKFWKRLMPPKKKSSETLTLLSNQEPLSMQDPPLVRSSTRSSIYPPVIKKGEHRAKTKRNQELAEQLLKELPHETTSIANLVQRNNRDLDYNLEQLVRTLLQMEKEGTHVTESLINTLMETDTLTPKEQALIWPAYNLVRQMMHHAALHHI
.........................................................................................................................................................
>Q9WS39_A
MNNTEIIENASKVLEAIDAAKEEELRNLNSLVQPRAPLNAGSTPGEIINEIKHLSTRDQEGGTSSKDEEESGAGRTVAEGAATRDHKYSKSRPKKQPRSGLQSGAAGKNPTPDGEGGDTCNRELDQHSDGDGHSNTEGASSDLASIQPCQTDDAPCSSTSYLDEEDEPAVRPKTQCKQSGLIESKEDEDGMLSELHEQHKGRSKRLSALGRVNSSPIPSPRPDELLKKGIGESIVWSGRMTESLLSHGVIQCVPGSDRYQSGKSVSVADAHLNARSACWTQNKEPQCHITNSPSDTSTDNASRSELRTIEEEDYLQDDDFEQSIEDRDFDPGDWDPSDKHNDNGLLLQILKNQEEILNRLKTIGSIQESLDSIKRIQSKQGLALSTLEGLLSSVMIAIPGSGNPGSSVEINPDLKPMLGRNKNRALKEVSDELTPPNQFLQKQGMTIQQAVKPKETMFPPAIKTGESSAKGFHPKENLVSRTVINSIITARVNNPELAAKLKLAVAKAQTKEELERIHKSIIKNLKN
...............................................................................................................................................................................................................................................................................................................................................................................................................................................................................................................................................
>Q9WS53_A
MQLAHILQPIRQAFSQCTILQYMDDILLASPSHKDLQLLSEVTMASLISHGLPVSENKTQQTPGTIKFLGQIISPNHLTYDAVPTVPIRSRWALPELQALLGEIQWVSKGTPTLRQPLHSLYCALQRHTDPRDQICLNPSQVQSLVQLRQALSQNCRSRLVQTVPLLGLVMLTLTGTTTVVFQSKQQWPLVWLHAPLPHTSQCPWGQLLASAVLLLDKYTLQSYGLLCQTIHHNISTQTFDQFIQTSDHPSVPILYHHSHRFKNLGAQTGELWNTFLKTAAPLAPVKALMPMFTLSPVIINAAPCLFSDGSTSRAAYILWDKHILSQKSFPLPPPHKSAQRAELLGLLHGLSSAHSWRCLNIFLDSKYLYHYLRTLALGTFQGRSSQAPFQDPLPRLLSRKVVYLHHVRSHTNLPDPITRLNALTDALLITPVLQLSPAELHSLTHCGQAALTLQGATTTEASNILRSCHACRKNNPQHQMPRGHIRRGLLPNHIWQGDITHFKYKNTLYRLHVWVDTFSGAISATQKKKETSSEAISSLLQAIAYLGKPNYINTDNGPAYISQDFLDMCTPLAIRHTTHVPYNPTSSGLVERSNGILKTLLYKYFTDKPDLPMDNALSIALWTINHLNVLTHCHKTRWQLHHSPRLQPIPETRSLSNKQTHWYYFKLPGLNSRQWKGPQEALQEAAGPALIPVIASSAQWIPWRLLKRAACPRPVGAPPIPKKKTTNTMGKFLTTLILFFQFCPLILGDYSPSCCTLTIGVSSYHSKPCNPAQPVCSWTLDLLALSADQALQPPCPNLVSYSSYHATYSLYLFPHWIKKPNRNGGGYYSASYSDPCSLKCPYLGCQSWTCPYTGAISSPYWKFQQDVNFTQEVSRLTINLHFSKCGFPFSLLIDAPGYDPIWFLNTEPSQLPPTAPPLLPHSNLDHILEPSIPWKSKLLTPVQLTLQSTNYTCIVCIDRASLSTWHVLYFPNVSVPSSPSTPLLYPSLALPAPHLTLPFNWTHCFNPQIQAIVSSPCHNSLILPPFSLSPVPTLGSRSRRAVPVAVWLVSALAMGAGMAGGITGSMSLASGRSLLHEVDKDISQLTQAIVKNHKNLLKIAQYAAQNRRGLDLLFWEQGGLCKALQEQCCFLNITNSHVSILQERPPLENRVLTGWGLNWDLGLSQWAREALQTGITLVALLPLVILAGPCILRQLRHLPSRVRHPHYSLINPESCL
.......................................................................................................................................................................................................................................................................................................................................................................................................................................................................................................................................................................................................................................................................................................................................................................................................................................................................................................................................................................................................................................................................................HHHHHHHHHHHHHHHH...........................................................................................................hhhhhhhhhhhhhhhhhhhhhh.........................
>Q9WS54_A
MTVLPIALFSSNTPLKDTSVLGAGGQTQDHFKLTSLPVLIRLPFRTTPIVLTSCLVDTENNWAIIGRDALQQCQGVLYLPEAKGPPVILPIQVPAVLGLEHLPRPPEISQFPLNQNASRPCNTWSGRPWRQAISNPTPGQEITQYSQLKKPMEPGDSSTTCGPLTL
......................................................................................................................................................................
>Q9WS61_A
MGQIHGLSPTPIPKAPRGLSTHHWLNFLQAAYRLQPGPSGFDFQQLRRFLKLSLKTPIWLNPIDYSLLASLIPKGYPGRVVEIIYILVKNQVSPSASPAPVPTPICPTRYHAMLSYLTSPWSPLRSQALADERLTGHQAGGQLLCPWQPPVHADPPAGGTTV
..................................................................................................................................................................
>Q9WSV3_A
KQINHHWHKVGSTLGKAFSTTLKGAQRLAALGDTAWDFGSIGGVFNSIGKAVHQVFGGAFRTLFGGMSWITQGLMGALLLWMGVNARDRSIALAF
....................................................................hhhhhhhhhhhhhhhhhh..HHHHHHH
>Q9WSV4_A
MEKAVPYRRDIDDNQWYLVDIFARDWSSVIDFYTEFETGGLRFYAYGKQLRHMIKQCPTFEELNDTEINKSNKKKKNVCFKDVTSRAAMIDRYRKLFYDNAQKTTTAQAFSNLCVRPRGGRHQNRLSFSWKIVNSLKCDECNHTCVYESLKLFYQYDAKCVAEINYLNKRMNKYICFFMETVDLIMIYKNLFIRIAKEYEKYHQQTLLLWVNQIHDLLDQYNQYRDRNQCDQASRVLLSIKNFLQCKIHKMKYTFVVSELKQKFNLVKPF
..............................................................................................................................................................................................................................................................................
>Q9WSV8_A
MSWRPPVHDAPGIERNWYEACFRAHAGSCGCGNFIAHINLLAGRYGFTGGPPPPGGPPPGTPQVRASRNSPAAPQQPPALPWHGDGGEGGAAGPPGAGGDAAADAHLGDEELADLLDAIEDDAQCSNRRSKTRARRTDGPPTPIDTLEEYKWRTRNKWDPAGCSTPLTGEGAILARELSNACTRNLSTMKAILHNQKDLESFLQQRQQRESSESPKKAHIQRKKGRKPLQKSRRRRRQYSSSSDDSESSGSSSSSSNSSPEKCSKRKRVST
...............................................................................................................................................................................................................................................................................
>Q9WSW3_A
HGLVGTVEKMALEAPSMAAPSQTPSTKKTSSTPCSTPSSKKSKEEAMGEVEEE
.....................................................
>Q9WSW5_A
MAYWWWRRRRRAPWRRRRRWRTRRTRRRRAAFRRRGRRRRVRKRRGRWRRR
...................................................
>Q9WSW6_A
CTSEWLSFPRPSAAAAPRRVIPASRWRVPQVSLHTELKGQFGLGTGRAMGKALKKAMFLGKLYRQKKRLSLSPLHTPQKARRLLTAMWRPPAHNVQGQERQWYESCFRSHDAMCGCGDFIRHLCHLVDNFGRPPTVPRPPAPTPPVRPLPALPAPPNPSGSRAAWPTGGGDGEDEPRGGGDGAGGLAELEDEELLSAAVDAAEE
............................................................................................................................................................................................................
>Q9WSY1_A
MAHRTVELPFIRSPGASASEGWVEESLKCPYIAFDPEILTYNDTLFNELLLSAHAIKTNSLQAGQSCSGSESAEDCEDGIEHQELATFIGTAAEVFALDRQCLVCRVLDIYKHKFGLSAIWMADYAFLCSKCLGSPPCATTMFIAAFEFVYIMDKHFLVDHGCTLVGSFGRKHLTFEDIQRHFFLHGCFRTDGGVPGRRHNEVIVPRANQGRSAGKRGRSLCAGDAKVLYSNYSYLAQSATRAMLTTVSDMGHSSYEGQCDTAAGHESKRKVPQTGQTVGSIPTSLSVALAGWKDCARSVECNFSQTESCIIRALSDDDIYERELQLRLSKALPDGENDLGALAPCTNRSQYTERSSGEDSTMGYTNLVLLLLSGTGSAPDGASELALMAAKFRKETVSKFWKDNRIDLARGATRAYSHCYEDDSEPDLELGPLMVTQLKHAITKGGTSAECLLCNFLLIRTYWLAMRQFKRDIIAYSANNIGIFHSIEPVLEAWGTQERNADFEDDGYFVALLKGTGTEAIYKHFFCDPMCCARIAQTNPRSLFDHPDLASREELALHKARLASHNRFEGRVCAGFWALAYTFKTYQVFPPRPTTLSAFVKDAGAFLQRHSISLISLEHTLQTYV
..................................................................................................................................................................................................................................................................................................................................................................................................................................................................................................................................................................................................................................................
>Q9WSY8_A
LLRLHTCATLNPATFLPDNEEKIEHNCQQVIAQTYAARGDLLEVPLTDPYLNLYTDGSSFVEKGLQKVGYAVVSDNGILESNPHTPGTSTQLAELIALTQALELGEQKRVNIYTDSKYVYLVLHAHAAIWRERECLTSKGTP
..............................................................................................................................................
>Q9WSZ2_A
MYAHTCQPHTHTYILSEQKLWGWKLRNKKIFSRSLYLASLCGTHVFIHSKSSELIVNIELLKIQNHGGQTIKTLTSFAIVRKDNDGQDWETCTRFASVSIEDILKSKPAANGTCCPPRDVHHDRPTLQSSNSWTRTEYFEPWQDVVDAYVPINDNHCPNDSYVV
....................................................................................................................................................................
>Q9WSZ3_A
PVIFIFFFFFAFSVMHSNIDPAIVSALWHSLPEKLTTTNIKYDIASPTHMSPALW
.......................................................
>Q9WT00_A
MNVFIEHPVFPPNKLCLFNVFKFTLHPSPQHSQCNENVIRKVYFVSQCNSTCLSDKLSIFRHHGRISTAVQKSFMIFQAIIIRIELFDPIRNIIPISYKNTHHILKINSYTGKAKTCLIGPNTCR
.............................................................................................................................
>Q9WT21_A
MTQIGQYIKLNDAVPNLILHITTKLLRNENLTSFKQEELLLIQHVCTSMLSHGIKILLLRESLYNSGIGDIVILNRKISNNYWFRLFSILKQHSDAELLRHMFNESHSAYISKKLHYSGNVSHIINFLFMDEFGLSLKIPEEIICEGNIVFSVGAIYNHRLLKICRFFNRFWGDQEREPAVRLICKTPMVRLPYNVWKI
.......................................................................................................................................................................................................
>Q9WT55_A
MAVRKLWKTVVQLFSKSKSEECNTEAGTMEVSCLKYGVQGLNADCSYVKSQCIKLSECECLYTFASDVCKEDFHNSEEMKVFVVQHSQEIVGGTDFSVHAEESV
........................................................................................................
>Q9WT63_A
MRRAPRRAIDLSTDPRPISVMQIRTRTRTDMPTRPHRADCHVSESIHTHEKIHTRKYTQENTHTQKYTHKKIHTQKKIHTHKKIHTQKNTHTQKNTHTQKNTHTKKYTHTKKYTHTKKYTHKKIHTHKKIHTHKKIHTKKNHFIYALFSQC
.......................................................................................................................................................
>Q9WTA1_A
MEPKTQVNYAEVVGGRYNRPAEVRAMRFLASNLYGAGIVFDATEGGAKCFTSPPPHPASLRFCSVRGMPALAVCQTQGWWASFVLKSLPFPARWLIFQFLNYCWEWVELQDRSAVFTATTWTLLPMAKRFMGPGLEYPEIGEDWFDRIIDSPRYRGWEVVPQVSYLYQNVGNCCLSYSAHEKIVAFVTELYCRFSTYGIYLSARTLRQLSHVHHIKYMVMLQLVRSVPVARALSTGDAWDLSLVFARFLEWERRWSLSLLDLIAPYLNFAWRDCVSPTLVKTDVSLGMSCSKGTLVTFPSTLSLEFSQGLKFNVFEPSELCCEERHHPLLTVSMCLAYVLLWYLIIQLVIISADVVLDASKYICETSLHVCQRFATLLSSLLRWYRLKIDRSLVRDSRVVTSCSGEAPPVYRLVSKGPEAVDSLEMSMRGSEIRTSVAIPGCLYLAVVHDSDVIFIGMAFRYKGYLVTAQHNILAMSSAPGKYYVLPFRPGKDSEFCYLDQERMIELTSVMLHNDIVSEEFQGYDVAIIPIAAAAWSCLGVKSLLHADATWGINVTLYGLEKTGKRKLQRSLGTIREDKESPLHSVYYNASTLRGWSGSPVLNGHKRVVALHCGTNGQVNRGLNFAFVRFIIEIHEINTRESSTDSYEDEIEKSFRTRGGYLSRRQEELEVERRVDEGIAVYKRYIVSQSSRGIISFCDSDYVDRQRATHTATTNVVEQVFDDNLESSYSPKCIQRCRTGEAEKSEDLSSAEQLFDYHDGDPFVASRVTTRLSAPHYKGRPERYDEHVDLSRAKELGYDPEEYGMPRATDRTSAIKRSAASLSKSLEDAIRTSKFQKPSEDLRSAAVSIMMDTLSSLRYPVDGSGVTRDKIASQLNSSAVGDGRSPGLPYASEFPTNRDLLSKFSVDELADLIYTKYREDRWEQPSINFLKIEPTKVEKLDQGLDRCVQAVGLDTQLYFRCHFGALADVASANYRKSPVMQGWSPLKPGDGHYLYNVITRNSNRKILEYDGKAFEYVAHTAEAYSDVTDVIIGLSTPAVGANVDKVREWRSEAQRFMMRVGESGYLLADGTLVSKRSPFVLSSGRWDTFLRNSLTGYYWLIIGLLDAGYTADDIKAKFLIKVGGDDVILSVPSNFDTQTFTSALGRYGMKIHKVKLKPITDDFEFFSWKFSKNSRGLVQWTPTRFSKHLENFFNTKHEDRHQALVSHMMNWVHSEPHYNFFREIYMRGRESEPDIYELSKIPERRDLLFYLRGNESVIKDWGSVGAFVSLASAAVLKNN
...............................................................................................................................................................................................................................................................................................................................................................................................................................................................................................................................................................................................................................................................................................................................................................................................................................................................................................................................................................................................................................................................................................................................................................................................................................................................................................................................
>Q9XJ92_A
MSAESKDVWLLKGIGGCALVLLLLVGAVVVLI
..........HHHHHHHHHHHHHHHHHHHH..
>Q9XJ93_A
MVARPYRDLILRDRLGHAGVKVKWEPVEARHGVNAQADALRGYAAATFSGRYSQFTAMPDSAPVTPNHACGRRKQGSPLVIKAKAPAPCSAGVTPASPAPIPRL
........................................................................................................
>Q9XJF5_A
MIETLRAIGLVVFMQLLSLALEFIDTGTLKPSVRKRIAVELMVLSVY
..hhhhhhhhhhhhhhhhhhhhh............HHHHHHHHHHHH
>Q9XJG5_A
MTAQNTKTIQYRLRNGQSVEVTINNDGVPGEKVSISDLAIEKTIMCHLGFTEEVSKKHGVAIWRTMDTGMRRFITARTPGMTMMDLMQIAPLFECEPLDVFSNPAICQQLYGEMKLAVTPIVLHEGSLAGVWKVERISSYMPFHFHVSTA
......................................................................................................................................................
>Q9XJN1_A
MLLPVVARAAVPAIESAIAATPGLVSRIATAIGSKLPF
......................................
>Q9XJN3_A
MSTLQDVALRVNERVTPVYFTARSFRLVSPKRAGQATFLARE
..........................................
>Q9XJN6_A
MSNKRKPLPDALLAPLVEPFQSDEQRFITREEVLKRCREAIQLGEELIKLSEPSDKRSLKTNPFSG
..................................................................
>Q9XJP0_A
MAFGLLKYLTPAVKVQMATRALGLSAAEVAAIDGTLGRVSAMPAVAVVLGGKPLSLATIASVVSDANPSATVGALMPAVQGMVGSDEGASALAKTVVGFHGVRSRIAKILVQLLHKVSNLPIVGFGDTQYAD
....................................................................................................................................
>Q9XJS4_A
MSQRGISKGLLVCHSVRLAKVWVDQIEISIPLGVEPEPKQIEGISDLIDSLHSYDCSVCSVVAHKLDDAMCRWCELLLDA
................................................................................
>Q9XJS5_A
MYIDATQYRNDDEFTQYAKGKVAQLRLMLNSKKSALQKDKELQQQAKAQESALAGEELRRRALSLATQNRMVTL
..........................................................................
>Q9XJS7_A
MLTIYIMLNNYKSVILSPFPCCVLKSYLTVIYISFL
....................................
>Q9XJV1_A
MSKKENWADMLRKKETYHTMVTHGSMVTQGSMVTQGSVVTHGSVITQGSMVTLRSVVTQGSMVTHGSMVTLRSVITQGSMVTQGSMVAQGSMVTHGSVVTHGSMVTHGSVITQGSMVTLRSVVTLRSRN
.................................................................................................................................
>Q9XJV4_A
MSIKPPEPKPCSCHKDIDINALINDIEWDDWVDEVLEYINKWVNKDKADVEVLDK
.......................................................
>Q9XJV5_A
MYFLHSLTQKKKDRIEFFKLNKDEDAMKVYYNLADSGTIEKYLETSAFLEYINE
......................................................
>Q9XJW6_A
MHDLGYCPARFFWSMLYCDCPLDTALPDIPAFSCPDNFGQVQKLAFQRLEKTAGTANTMTAESIVKLATWTPLLSAKDGIKVVVTPYIYEPTVEAGAALTYGGGNATPGGIVEILGSESTPFTASFKKLPQTIVKAMKALMCEAGQILVVTPIERTGNISYPTMLSVGSISLFIFPEPSNKFVRSKSIFVSPAINFSLMKRVTVLVI
...............................................................................................................................................................................................................
>Q9XR29_A
METLWYAIAIIFPINLCHPMNSETGLRYTYTVTIDTDLVTCSGKGYLDGESFLAYSSENIHSQAKWLTNDNVESEKCHFKRRCTELEAELRKMTNVTATAGIRNLQVYTECTSQTDTTLAFNGHDVKSMSFNNTHAWGCSSRLLIYRNLMSKDVKFPHVNVERRLLHYSDSVKLRCSARDFYPAGLEIHWCLEKNNVSTRPVVERDPGPLPQGDGLYRKYVDIVVRVGEEHYYVCKIHGVATNNAMKILKWEGAISGFSDNTAFLLALFIPAFAAIVIIFFGFLWHRQGELGPIRVPGRPSSSNSAQHAGRRVTPLVDTAV
SSSSSSSSSSSSSSSSSS....................................................................................................................................................................................................................................................hhhhhhhhhhhhhhhhhhhhhhh....................................
>Q9YIG8_A
VKESPGRCYSRPVVIFNFANSSYVQYGQLGEDNEILLGNHRTEECQFPSLKIFIAGNSAYEY
..............................................................
>Q9YIV3_A
MFLYLISQNINNVSKISISNTQSMFLYLISQNINNVSKISISNTQSMFLYLISQNINNVSKI
..............................................................
>Q9YJ47_A
MAEKRNVKVKLVEPDVNKSLSTIIEALQNEIQKSIQDQSNILKQNLSEDIMNEVEKFESQVTELTNMLKNYVISTIEEKIDNYVNSLIS
.........................................................................................
>Q9YJ68_A
GTSGLELTFTNDSILKHNFCNLTSAFNKKTFDHTLMSIVSSLHLSIRGNSNYKAVSCDFNNGITIQYNLTLSDAESALSQCRTFRGRVLDMFRTAFGGKHMRSGWGWTGSDGKTTWCSQTTYQYLIIQNRTWENHCSYAGPFGIS
.................................................................................................................................................
>Q9YJ83_A
MYHLINIQMVYALIVIFLLILNLIYVINVTKLILFMMEYAVNVMLTKLYVMVIIQNLHVI
............................................................
>Q9YJ98_A
MYSCKMEIDLECVVLCKNCNVSSYQYTDGICINCDFPINIKLDICNKCNKINFVHDGVCGECYANKIVCNGDNTKSTCYIIIINDQKVIEEGVVESSKDIFISDKFTYNIINVVIISNNKILQINNIDKKYEKVFNRYLIFNYDHVILTQQIDEI
...........................................................................................................................................................
>Q9YJP6_A
GPSTYTTSNLARLAKDTAVPVGCKGSGYMFPK
................................
>Q9YJT4_A
MRVLSILALLSTVAYAYSVRCTNTTTVAEHVNVTISCNKTSSSSSLFHLITWKKNNETTIAGYGPSGATIKDASKIEYLSTGYNTSTILIKNVSAEDSGLYYCIFNSFSTEPSEEGTVRVNVTTSSATTTLQQPQPQALRTTRGRSTNRSTSRHVSRTSTHHVGDGSLTVETRQYKYSSSSSSSSSSWTSSAGSRNVPSLFKLIFVIKMIFYIPNLIG
SSSSSSSSSSSSSSSS..........................................................................................................................................................................................................
>Q9YJZ9_A
LDFNEMILLTMKNKAWMVHRQWFFDLPLPWTSGATTETPTWNRKELLVTFKNAHAKKQEVVVLGSQEGAMHTALTGATEIQNSGGTSIFAGHLKCSLKMDKLELKGMSYAMCLNTFVLKKEVSETQHGTILIKVEYKGEDVPCKIPFSTEDGQGKAHNGRLITANPVVTKKEEPVNIEAEPPF
.......................................................................................................................................................................................
>Q9YKC3_A
LNNMGQLFFRHVNKDTLGPYNSTVRVYFKPKHIKAWVPRPPRLCDYVYAHNVDFTPRGVTDKRDKIILERDDHTPSMVNHGAFGQQSGAVYVGNYRVVNRHLATHADWQNCVWEDYNR
......................................................................................................................
>Q9YKH6_A
VCLGAAVSSSSTSHATSSTHNGSHTSRTTSAQTRSVYSQHVTSSEAVSHRANETIYNTTLKYGDVVGVNTTKYPYRVCSMAQGTDLIRLERNIICTSMKPINENLDEGIMVVYKR
..BBBBB............................................................................................................
>Q9YKL0_A
MLLPRKALLVDIFFILAATNLMIAAFALGCLAFYKQLVYITIGNLTFPHQSGDEVIRAMYIPPVNDSVDFNPGFRLSWLNTLSPLSDGPYDSWSQCEICPGRFVSKRPVIMSPQRPIAFKTASLPVRIFLNVFIFILHRI
...........HHHHHHHHHHHHHHHHHHHHHH...........................................................................................................
>Q9YL04_A
VINCTRPYINTRKRTHIGSGQAYFTTQIRGMARPAYCSISGAQWNKTL
................................................
>Q9YL05_A
GPGQATIATGDKYGDIRNCVHPPKQQHEEKYPQEKHIVMLVQKNGVRCY
.................................................
>Q9YLG7_A
AIRARDWPGYGQGSEKSMFIGRHYRKKRALPLCAVRPAKKACKLLIVMWTPPRNDQQYLNWQWYSSVLSSHAAMCGCPNVVAH
...................................................................................
>Q9YLT1_A
MFWHHKVSTLIDEMVSRRIYRTMEKAGQAAWKQVVSEATLSRISGLDVVAHFQHLAAIEAETCKYLASRLPMLHNLRMTGSNVTIVYNGTLNQVFAIFPTPGSRPKLHDFQQWLIAVHSSIFSSVAASCTLFVVLWLRMPMLRTVFGFRWLGAIIPSSS
...................................................................................................................hhhhhhhhhhhhhhhhhhhhhhh.....................
>Q9YLU2_A
LRLLKNAKQMSYRKPTPVGRSIRIQRILHQSHRRHKHTPQLQMCHKEPLHRTPTVSPYQPPQRIRAL
...................................................................
>Q9YM40_A
YRYMDDLYVGSDLEIGQHRTKIEELRQHLLRWGFTTPDR
.......................................
>Q9YM53_A
LEKEGKISKIGPENPYNTPVSAIKRKDSTKWRKLV
...................................
>Q9YMB7_1_A
MSSKQFKILVNEDYQVNVPSLPIRDVLQEIKYCYRNGFEGYVFVPEYCRDLVDCDRKDHYVIGVLGNGVSDLKPVLLTEPSVMLQGFIVRANCNGVLEDFDLKIARTVRGAIYVDQYMCGADGKPVIEGDFKDYFGDEDIIEFEGEEYHCAWTTVRDEKPLNQQTLFTIQEIQYNLDIPHKLPNCATRHVAPPVKKNSKIVLSEDYKKLYDIFGSPFMGNGDCLSKCFDTLHFIAATLRCPCGSESSGVGDWTGFKTACCGLSGKVKGVTLGDIKPGDAVVTSMSAGKGVKFFANCVLQYAGDVEGVSIWKVIKTFTVDETVCTPGFEGELNDFIKPESKSLVACSVKRAFITGDIDDAVHDCIITGKLDLSTNLFGNVGLLFKKTPWFVQKCGALFVDAWKVVEELCGSLTLTYKQIYEVVASLCTSAFTIVNYKPTFVVPDNRVKDLVDKCVKVLVKAFDVFTQIITIAGIEAKCFVLGAKYLLFNNALVKLVSVKILGKKQKGLECAFFATSLVGATVNVTPKRTETATISLNKVDDVVAPGEGYIVIVGDMAFYKSGEYYFMMSSPNFVLTNNVFKAVKVPSYDIVYDVDNDTKSKMIAKLGSSFEQIPTGTQDPIRFCIENEVCVVCGCWLNNGCMCDRTSMQSFTVDQSYRVRGSSAARLEPCNGTDPDHVSRAFDIYNKDVACIGKFLKTNCSRFRNLDKHDAYYIVKRCTKTVMDHEQVCYNDLKDSGAVAEHDFFTYKEGRCEFGNVARRNLTKYTMMDLCYAIRNFDEKNCEVLKEILVTVGACTEEFFENKDWFDPVENEAIHEVYAKLGPIVANAMLKCVAFCDAIVEKGYIGVITLDNQDLNGNFYDFGDFVKTAPGFGCACVTSYYSYMMPLMGMTSCLESENFVKSDIYGSDYKQYDLLAYDFTEHKEYLFQKYFKYWDRTYHPNCSDCTSDECIIHCANFNTLFSMTIPMTAFGPLVRKVHIDGVPVVVTAGYHFKQLGIVWNLDVKLDTMKLSMTDLLRFVTDPTLLVASSPALLDQRTVCFSIAALSTGITYQTVKPGHFNK
....................................................................................................................................................................................................................................................................................................................................................................................................................................................................................................................................................................................................................................................................................................................................................................................................................................................................................................................................................................................................................................................................................................
>Q9YMB7_2_A
DFYDFITERGFFEEGSELTLKHFFFAQGGEAAMTDFNYYRYNRVTVLDICQAQFVYKIVGKYFECYDGGCINAREVVVTNYDKSAGYPLNKFGKARLYYETLSYEEQDALFALTKRNVLPTMTQMNLKYAISGKARARTVGGVSLLSTMTTRQYHQKHLKSIAATRNATVVIGSTKFYGGWDNMLKNLMRDVDNGCLMGWDYPKCDRALPNMIRMASAMILGSKHVGCCTHNDRFYRLSNELAQVLTEVVHCTGGFYFKPGGTTSGDGTTAYANSAFNIFQAVSANVNKLLGVDSNACNNVTVKSIQRKIYDNCYRSSSIDEEFVVEYFSYLRKHFSMMILSDDGVVCYNKDYADLGYVADINAFKATLYYQNNVFMSTSKCWVEPDLSVGPHEFCSQHTLQIVGPDGDYYLPYPDPSRILSAGVFVDDIVKTDNVIMLERYVSLAIDAYPLTKHPKPAYQKVFYTLLDWVKHLQKNLNAGVLDSFSVTMLEEGQDKFWSEEFYASLYEKSTVLQAAGMCVVCGSQTVLRCGDCLRRPLLCTKCAYDHVMGTKHKFIMSITPYVCSFNGCNVNDVTKLFLGGLSYYCMNHKPQLSFPLCANGNVFGLYKSSAVGSEAVEDFNKLAVSDWTNVEDYKLANNVKESLKIFAAETVKAKEESVKSEYAYAVLKEVIGPKEIVLQWEASKTKPPLNRNSVFTCFQISKDTKIQLGEFVFEQSEYGSDSVYYKSTSTYKLTPGMIFVLTSHNVSPLKAPILVNQEKYNTISKLYPVFNIAEAYNTLVPYYQMIGKQKFTTIQGPPGSGKSHCVIGLGLYYPQARIVYTACSHAAVDALCEKAAKNFNVDRCSRIIPQRIRVDCYTGFKPNNTNAQYLFCTVNALPEASCDIVVVDEVSMCTNYDLSVINSRLSYKHIVYVGDPQQLPAPRTLINKGVLQPQDYNVVTKRMCTLGPDVFLHKCYRCPAEIVKTVSALVYENKFVPVNPESKQCFKMFVKGQIQIESNSSINNKQLEVVKAFLAHNPKWRKAVFISPYNSQNYVARRLLGLQTQTVDSAQGSEYDYVI
.....................................................................................................................................................................................................................................................................................................................................................................................................................................................................................................................................................................................................................................................................................................................................................................................................................................................................................................................................................................................................................................................................................................
>Q9YMC9_A
MISWTLGWFRLYLPQGGDGERTLRISWRGTNVYMFGEQVELPTCWDNNSWRGSAYRVIRMNHIDYHVRVFYTWLGAMHHCYVWIYYPAGGGISHYRRRLVVDNRNNNYAAGEEFPFNNVNLLTGVVTQGDLLHGVSLNAGTHLYTFTPTLELRWG
...........................................................................................................................................................
>Q9YMG9_A
MFLYMMKARPVRRERSHVSNGGVQQRLMNIVRAGGDRAFYRLCGNTLRCLLPELGSLDAIKSTLDAIVETEQCLFNRSYLLKYSVAYLAAHSDGTNLQCAFNLRLLSYLLTRYDRYLN
......................................................................................................................
>Q9YMH8_A
MALTKVNFVSGPLEVFTVQDDEQENWMAANPFAETLKYNNCNKAIRIHVSANNQKTLEELNIDKSQVLPRNVQAKTKFINMNGVIELLLASQMQQAKEFRYWMTNVKFAETSADPLTEFIEWRAHNTDLLARNVNTTKNKDFGCVYVLTNALLQTVDAYKIGYTHDLHDRIAELNVASPLDFKPVFVYDTATPRRLEQQLHNYFLDKRIKREFYKLDKEDLLMLPVVCNKLCANNKVDYLNLS
...................................................................................................................................................................................................................................................
>Q9YMI6_A
MQKIILEYARRRADADADADVQKILADVVWAFVYEGFVGNGKLRRMALRSAEERAEHARFVHLHKHRVCRAALKRLFARHCLHEMTRADERAVAQGLALLSAACRCPAARACPAAAVK
......................................................................................................................
>Q9YMJ4_A
MSANGSTAWPCAPNSRSSRLELFGSAFRLSVFISSLKIKVETQSMQNYVIVFNK
......................................................
>Q9YMK6_A
MLSESIASLLSQSLIFCSIWACRRRGESALARKLRNGSISRRRRWDERASPPPRCSRERRPRPSDTRCRSRAAARSTC
..............................................................................
>Q9YML1_A
MCKMTSELRYVKTSERAGDLAHASAGAAGLDLRSAEEAVIPPGGRVSVSTDLIICLPPGTYGRISSRSGLAFKHGVEAFAGVIDNDYRGVVRVLLRNFGASNYKIRRGDRIAQMVVQPYLNLQCRLKSIDLSFLDATERNDQGFGSTGL
.....................................................................................................................................................
>Q9YML5_A
MAKERMKYVYETILPAIRKTGKFTRDVINARMAAPSLPQPIVRPLLESTGRAFKKWLCNASCFPCPRTRTAQSSSAGASSCPTEM
.....................................................................................
>Q9YMQ2_A
MTHLQHFEASLDDGVKFECWGVVTPDGKVACKLKEFMDFLGYKEVNSAYKMIPKEWKVYWHKLQDDLCVDSSVDLHPRNVFVYEPGMYAFMTRSGSPLAKWCMGFLYDVVVPTLKKNQRAKPHVPGHVYVATTPLNRERNLYRIGRTASPTALLCFLNEDRHEDRFYLDYVSPDVSREGSVRAERMIREHIESLQTHGDFYQFATKEALDLMREAIVKIQAL
..............................................................................................................................................................................................................................
>Q9YMQ3_A
MARSNKPLAKWCMKFIYEVVVPAFRKNDPVRWREGLKSHALHTAVSQFAPQEGHVYVATSPQYRDRRIYKIGRTASPADRLCALNTGRADDFLYFEHVSPDLGHEASVRVERLMHDSLAPLRMHGDSFN
.................................................................................................................................
>Q9YMR0_A
MNRYSSRCAALVAFAPHCALACTDTGRNCKYSYTRCSGGGARSAAFGLCLPRRLTNTKMNTITNATRTKQKITTAIMMLLEPVVGSNVLNLK
............................................................................................
>Q9YMR5_A
MCSQTKTTNNSLPRHFVFIRRALGGRPAAPNPTRRFAVRPVVKHLRFIFNKLS
.....................................................
>Q9YMR6_A
MDKKIHVKMENLISKTIDNKLKKNKAPETRVNVVHRVGRTTTYDAVGERNYKNFFDEKNFVFTN
................................................................
>Q9YMS5_A
MHTIRLAREHGNKSNRTRKINFKKILSHRLVREHGNKSNRTRQINFKKILSHRLVRPAREHAHDPAREHGNEFIARQIIFKIQSTGREPAREPAREAGVLAKFIFI
..........................................................................................................
>Q9YMT3_A
MSQNILLVIRADIKALSDKVDAVQQEVQDLAANAPDVSALTAKIDAQTAALAAVQTALDKIEAVLNPEIPALRKKAK
.............................................................................
>Q9YMU3_A
MSHRPDHCDVIGRLESRRLEFFKNILVFCRHKFSNGIFTIAVTQSIAMTQASGPMTSDQ
...........................................................
>Q9YMW1_A
MILDILYFIKSGYISYTLAVYLFQCLIFLYLIKSGYISYTLAAKCAIGLIVGFHKELKQNYVITIY
..................................................................
>Q9YMW3_A
MSKRLCSASDSESDRPRGLYGDALIEALGLKPKESDRPGKRPRLEILSKNVHGDKLTDVVKAFGAGNSELESSDTDLAMSSKRPEGNSELECSETTDLDLAMPSGADYEKYSKSDLIKLLYITKTLYVLKKLDKKLLILKQKLAIQLKNKIVYSEALRKEFAELQCHFRNNYSVRFPILMLPTLELQLRAIRDWCIATSAKLDAFIEDPVWRNGNSNIHCFFIDVFIDTFCVYMQKAENLLFKD
....................................................................................................................................................................................................................................................
>Q9YN12_A
CTRHSNNTRTSITIGPGQVWYRTGDIIGHIRAAYC
...................................
>Q9YN74_A
MGDVCSAFIIELTTEVTFSVWFNKKNFVTNSGRVFPFNGAIPKIGNWLVVYCHWWPDGSTTIHLSTRSHNVDVGKSCHCT
................................................................................
>Q9YN90_A
KSTELIRRVRRYQIAQYKCVTIKYSNDNRYGTGLWTHDKNNFAALEATKLCDVLEAITDFSVIGIDEGQFFTDIVEFCERMANEGKIVIVAALDGTFQRKPFNNILNLIPLSE
.................................................................................................................
>Q9YN94_A
MSRLGASFKSLTFAVRSDYIISRIWRAFNTVGVLHFFGTDTTTTVVKEFSAAGPIVPLRKSCFPFSVRAAVRAI
..........................................................................
>Q9YNB1_A
QLPIPFYSNDFAVPFYIALGHITAEAIKPRSFTVRLPVPNVKKAVLRLSTSEAQVDRTIGILQVRLQQIRERLGQIQHTTSWTAGLRLTNLFNTVLHKSTSQSEKSLQASLILGNRTLIITWRLLALRKMIRSSRKLLANNPMLSECLIYHGGQEAFLEQYLFPTFKHPIKAYLVAIACLTVGVGCLGYYYLKRRETLIMHAGKKRRTHAREDRYKRTGLMGQDEASYHWVGSEKDIIDDWGAAYARKNAGKKKPSDWDDGKQQWDSREGTYTNVFKTLYDLDPTKFKYVVAEAPGYRFKKKLNRQEKKRLSETIIEGIRSQMASEGIYDYPEVTQATLYLFGDPGQPAKKVILTPHNPLAVSQGSGNPVGFPSNRGELRQTGAAMEMTEEERQRALANETIVMHAQARIDISHVEKNVGLISDGSYTSQCFITQSWCVAPYHLASYFKQTNNTLTITTTSGHYTLPRPLVHKILNHDLVIFKMPGDFPPMKKISCLRKPNLDDEVVLITTKRTPSGLRTTFSSSFYISEHHSGMMQYALKSVPGFCGGPIMSIKDGQIIGFHSAARVVNMQDKGSTFTCVNDEVLEVLQSESSQALIPWLFNEEMVQWKGVNSNLDPRNFPIAKTHTELIFHGAEIQHGTDKYFGDNLTIQGRINQSFNNRHVIKGSDTYFDEFVMHVRPAPDRVDAHLPSDLSVEAFFKDFLKYATPVELGRVDLGCLASAVDKVINHLEDQGFVAHEFQVETNFYTLLNSMNLDTAMGALYQTKKRDVLVPATHEELSTWFTDSLTNLYNGKFGIWKASLKAELRPVEKVQQHKTRVFTAAPFDVSFGAKAFVDGFNNKFYERQAGSHWTVGINKFNCGWDELARRFNHDWKFIDADGSRYDSSLTPLLFNCVLHIREHFMDLDSDEKRCLRNLYTQLVWTPVSTITGQIVKKCKGGPSGQPSTVVDNTLMLMIAVEYSKLRTKIADSELNYTCNGDDLLLNASLDTCTKIRESFTETMKDLGLTYEFDVEVDNIGQVEYMSHKWLNACGMLIPKLSRERIMSILRWNRSFDLESQANKINAAWIESFGYADIMDFVHEYANWWSKHTGKEGFLMDIDKVTALYLTDEVRIDPVPTDLLVSSRVETLVFHATVDGQGTQPPQNQSSSPATTSSISSTTTSQVDSQTTGNLSNTVSQTMRSLYVPPLVKSLKTEAKAKQMMRYTPPQALISSSAASIRQFNDWANTAAEGYGKTIQQFTDELLPFWIYWCVVNGATEENKTKPKWTKAVLNLDGADGTEITVDENGPQVEFEMGPMYRNAKPGIRAIMRHFGELAYKWVQFSVRSGKPIIPHNAVEAGLTTPEFYPCCIDFVMVNILSPAEIDVRNQVINARTPRMGRPLFRHALRAGGDEDTDLRREDDAHYGRTQIGGAQFGRAQH
............................................................................................................................................................................................................................................................................................................................................................................................................................................................................................................................................................................................................................................................................................................................................................................................................................................................................................................................................................................................................................................................................................................................................................................................................................................................................................................................................................................................................................................................................
>Q9YNH5_A
KGKIRLMARNILASGENIIVTLNTTINMTCQRPGNITVQEIKIGPMAWYSMSIESANIESRRAYCEYNTTD
.......................................................................
>Q9YNK6_A
EGKIRIMGKNISDSAKNIIVTLNPTINMTCMRPWNQKVQELKIGPMAWYSMRASQTPPHGQLIVSITPLT
......................................................................
>Q9YNX0_A
MIFRLASLNNSNNLGPKLFGPIKGKACWATYNSPICLSAMDLGAPSRECPRCNALCISLLVEVVAQK
...................................................................
>Q9YNX1_A
GYITFWYQTNIVVPPETPSDCVVLCFVSACNDFSVRMLKDTPFIEQTAELQNDVRQAVEGAIGRVADTIRSGPSNSEAIPALTAAETGHTS
...........................................................................................
>Q9YNX3_A
ATAVTDTRDTINTVPVSNHVSKRRGDLAALSTRGAFGHQSGAVYVGNYRVVNRHLATHNDWQNCVWEDYNRDLLVSTTTAHGCDTIARCQCTTGVYFCASRNKHYPVSFEVPGLVEVQESEYYPRR
..............................................................................................................................
>Q9YNX5_A
DNTSTNTTTANNTNSNSSEGMMGGGEMKNCSFNITTSIRDKMQKEY
..............................................
>Q9YNX8_A
PNSANTTKGGTNTTSPSLMEKDEIKNCSFNITTSMSDKRQKEY
...........................................
>Q9YNX9_A
NVTYANNATTTNNSTEIQNCSFNIATSIRDKVQKEY
....................................
>Q9YP83_A
DTADRDNKNWTNDSNERWMNHSTNNHTITIHGAEELEEETNDEDIIDIEDKIARRLADRKQRLSQA
..................................................................
>Q9YP84_A
NHSTNNHTITIHGAEELEEETNGEDIIDIENKIARRLAD
.......................................
>Q9YP85_A
RRHSLPIDIADIFMKSQLCTKMESMFCEAKAGQTLACFHHVVLARFSPWVRYIEKKLVSSLPDNYYIHSGKNFDQLNAWVKANNFVGECTESDYEAFDASQDHYILAFELALMKYLGLPNELIEDYKYIKIHLGSKLGDFAIMRFTGEASTFLFNTMANMLFTFLVYDIKGNESICFAGDDMCANTSLKTCGKNKSLLKKFTLKAKVQVTESPTFCGWHLTED
...............................................................................................................................................................................................................................
>Q9YP86_A
PPAKIDFIDGYIKTTVDPSLDSRLTCINVPADGDCFWHSVSLYLGVEAKMIKDAAVLRNRNHKNARLVEQMGDKVWAEDEAILDCACFYNLIIRIVFEHELHTYSPNDLNEDTTEVWLKNLDHMHFCPAKFINSCVIDAISKAVDIPPLNVQRMISSQESLHSEYERLSSGKSFDLLGLESLMTFFNIGAEVQENGHKFILSENGSRARSFILENNHIEFVAGDRKDLRKEGVGFVKLMNANQSKSVLSLACSKVKYTPSYDRAFKLSKAFANGYTGIMLSSEKFGEIEINGKNDEREINVMMGTFGAGKTRVFVDYIQAYSGRGLFYVSPRKNLKELFDNSAIQAVQGFKTKSSDKKGSVKSFHSSFTFETAIMKAGQIGDDSILIIDEIQLYPPGYLDLILLLIPSSCMVICAG
................................................................................................................................................................................................................................................................................................................................................................................................................................
>Q9YP99_A
MNKSKLSFKEKNAIYEFKNILSNTSLSTFPVLSFNEEPKSRFFKMFKNILLEKIKKTSMDYLIYCTLKISLSFILYNK
..............................................................................
>Q9YPA9_A
MAPPGMRLRSGRSTGAPLTRGSCRKRNRSPERCDLGDDLHLQPRRKHVADSIDGRECGPHTLPIPGSPTVFTSGLPAFVSSPTLPVAPIPSPAPATPLPPPALLPPVTTSSSPIPPSHPVSPGTTDTHSPSPALPPTQSPESSQRPPLSSPTGRPDSSTPMRPPPSQQTTPPHSPTTPPPEPPSKSSPDSLAPSTLRSLRKRRLSSPQGPSTLNPICQSPPVSPPRCDFANRSVYPPWATESPIYVGSSSDGDTPPRQPPTSPISIGSSSPSEGSWGDDTAMLVLLAEIAEEASKNEKECSENNQAGEDNGDNEISKESQVDKDDNDNKDDEEEQETDEEDEEDDEEDDEEDDEEDDEEDDEEDDEEDDEEDDEEDDEEEDEEEDEEEDEEEEDEEDDDDEDNEDEEDDEEED
.............................................................................................................................................................................................................................................................................................................................................................................................................................
>Q9YPB4_A
MASRSGNGSRKSRKVKRFPAVHADRHARELRALTAQLNRWVSTMTAQMPTLEHPTFVSSRKCRPGYTYTSLDVRPTKTEKGHSFGQRLSLPAPVSDFPKKKMNCVQLRLNPSPTFDSPCGLLLGNLSGYSLASENVFPLFTDGKSAVLTYQHVQTGVQPRNKMYMTCLVGTEVGDIGDYAIIVYSKDDVLQADELTVHTDIEHERIPSASKLPV
......................................................................................................................................................................................................................
>Q9YPD3_A
SLIANIDWLDGNLTNITVSAEVSELYKLELGDYKLVEITPIGF
...........................................
>Q9YPD7_A
MNNVEISRDECKAMSHGLYCRVASDAQLQRAGWLVQFAVVPRKGQKQLAANWPFYLVLHRALRNGPEFVGFLLFAAREIEQIRTRLGSGFRKTLVVGNDHFNKYIKYNGKTIVWCDVLCGTVVPKDSSHCPDVGLETLVPGTVLSGSQFATLSQNIGMALRGNCRCHLRDVCMVHQEVS
...................................................................................................................................................................................
>Q9YPD8_A
EHEGQGDNTSRGAEQPREEPGHAGLLGSPEMG
................................
>Q9YPF8_A
MEEWRVPGDRGDLWHAGVGRVGGGGDGVPAHLAGAGARAFAHQPHVPRRSLRNTAPPPSYHRACLGVGW
.....................................................................
>Q9YPF9_A
MGILCVMLTGESLYCSPDSGGGGNGKSYTLLIFFDTTFNCYVTMFAYFHVQ
...................................................
>Q9YPG0_A
MSRCVVFPPTPVLAVANATLIELCFRSVSCFAVGYFFPQCLPAYFPSFHVLGPVDT
........................................................
>Q9YPG3_A
AGQPMTGKRVTFFTNLRQEGRQSYCLIQRRVKVIKMYHSNLRQAQLPRDLSSVLYIFKRVTCPEPCCPDDVLASVCSSSTLKIQDGELPGSSLCCFPAGANVSRS
.........................................................................................................
>Q9YPG7_A
QVTANDHANARAFSHVATKLIESEVDREQIIL
................................
>Q9YPG8_A
MGSSKGGPGDPGQRRRGLGPPDSAHRGGFPASRTPDETAA
........................................
>Q9YPH0_A
MICQSAYSERIQSLGRGSTVVLGTLGYHLNRFQTSLCSGYPRARPLPSTVRPDGDGGFRG
............................................................
>Q9YPH1_A
MDPPVIINSRDCSCQHCYLPQRCSHSSGSVSQDVQSPVEEIVQIVSNRESVFDSYYLLICCSVCFILGLSIMLFINNLYFRNVSSVGGSYYYQDLNSVEYKSSGPIDADVIERIHHFQQGPLGRFKDDATFAIKVKEDDFFEDAVDIRETSLFISDKVVSFVFIIILILLLKVCYG
.....................................................hhhhhhhhhhhhhhhhhhhhhhh..................................................................................hhhhh.............
>Q9YPH4_A
MTAAMEPHYAVFSNKMAKYAAAHPFIKYNELSETVKSWMQTRTSVMEHVNFVLGSAANLGTRGFFSRNVRFGMTNVNGDNLYADLGYLPFQNLLNALTIVLGAVGGRGKLRRNPKGESSKAAATEQINGGSDGQLNIAHCIMDINQVMSDPTILQNAVYSQSTFEEAHGLAWVYKPTAQLTYPIKDPNEMLREFALRLKLANNLGILPGQPKRKSAVGKENLDINHTELDKPLIPRFNHADKDESVLTDKIILSPSKDNDGNDLIQAEQEVFDVDKIEGRKRRNWFLWLFMLFSMFSIVCFIWSFDFVSRLFPNGDSGGMLKRNLWKFHMFLHNNRISLRNRAARKFLALKRRKHVSVLKKEMKFAIKQWAEKGIVPLPRDIEWDMGRDCVDISHKFNLMVSVVERIENMRGYDITEDVIHDLAYHMSYFSTDVEVEKPLLNSPVITVLNKRTIPKSKNLAELFSQEASLRTVDTAQYVLRLKVPKSTVSEVTAKQYAILNLMTSTVDHVLKCALPAESSMTGEQLREVYVLRVLKTLFMSIGSNEFMGKYERYKGPEYNCVKEALDLHVIRTRASISERKDSNVLKIEHSRSDDGTAKTSEIIGIAAGAALTTAVTAQGVSKLMALMRARSEGRDIERLQRFAS
..................................................................................................................................................................................................................................................................................................................................................................................................................................................................................................................................................................................................................................hhhhh..............................
>Q9YPH7_A
MDEHEAHKTIIHFFSMYCCSKIVPMVAELYCALHCGDGNKQANARNGRFRESRIFIFSVTTPHQKASRFFQLLHKTYVTLSLGSCSAGFWKSLVLPLAFYHVL
.......................................................................................................
>Q9YPI4_A
MKTHQFHLKIESRWKIQKMSVVGETNESIVRRGSRRVAIKKLAKLPCAKKVMLSRTWVLQFQ
..............................................................
>Q9YPJ2_A
MSNETNCTLDFEQSVELFKEYLFITAFLLFLTIILQYGYATRSN
................hhhhhhhhhhhhhhhhhhhhhhh.....
>Q9YPJ5_A
MSSNFVSIIHLISMGKVYHFVFTRFAFIILFISNNISYLFVNIFNIFCIIRKQLGNIVLIIFIFSNNVSDSLYTIAMLSSLDNKSKRLKS
..........................................................................................
>Q9YPJ6_A
MESTSIILRYYVAVYPPPFFKYTLSRFIKLKNAFKLLIIKLKKQIMIYREVLNTYIIQWIV
.............................................................
>Q9YPJ7_A
MLSLFILLNSILHFSNTSFKRLLLLMTVMFLENPLSDDIVFVYCLNAMSAISISTDSDSGFVSILQIISKVVCSSFITVNTMLLSAPLLRNMLTISILLFCIA
.......................................................................................................
>Q9YPJ8_A
MSSSLLPIYSSMLYFISWGNQFHFVSSPVIFSSITRIADSIASALCDAVSANSFNRYL
..........................................................
>Q9YPJ9_A
MKGTFAFTIGIFFIPSVVHNSVTLAASVPYSSTFITDFCLILPILKVFVSDIPTNSPDLNRSLHPIWISASFKSTSSSNSNLGK
....................................................................................
>Q9YPK1_A
MLYSVFTRIYKIRKNNTEMILAIYDRNAYIVKKTGIGSILLRDNGTRNTMLNIIYDTSSRNMQMVLRVSVL
.......................................................................
>Q9YPL5_A
GCPTSAKILTMVSAGKDFSLKMPISPAPWSPQGVENAEKGVTENADATADFVAQPVYLKVAFFY
................................................................
>Q9YPL9_A
ENAEKGVTENADATADFVAQPCKNQTKVAFFYDRSSPIGAFTVKSGSLESGFAPFSNETCPNSVMLP
...................................................................
>Q9YQX2_A
MSTSLWGHLGVVKANGLLILQTRKPHTGNHLETSGGMVTMVKKWLLLMTFMAGCRGMIY
...........................................................
>Q9YR05_A
MSTAQEGVLTVVALTVYPKVRERRALKMPFFLFQR
...................................
>Q9YR07_A
MVFIIHLGFKWGVFKIKFSELYIHGYTDIVVLVVFTVFERSAEAYVVHISTGLESHPQLIPFVIWLEVINSGIKNRFGCEVPGVVGEGLGDCMAGGVVYVGVIGLGCGLYYKVVI
...................................................................................................................
>Q9YR19_A
MEAEKKRLKELDDKIYKLRRRLRKMEYKKMGINREIDKLEDSIQ
............................................
>Q9YR20_A
MTLYCVMKDPPSGSMATLMRDHIRNWLKEESGCQDADGGEEKWAMVYGMISPDMAEEKTMLKDLKTMLHSRMQMYALGASSKALENLEKAIVAAVHRLPASCSTEKMVLLGYLK
..................................................................................................................
>Q9YRB2_A
MDANVQIRPARNNPSQGNQGRNNNNKRRRRRRGLKLPPVVAPITSPGQMAEPANHANTRVNRGRTRVRGLRQAMMESPMAATSEAWIHDYLDPDGEYKTSLDDGKIPDGAIPQSTCGQFRGTVGARYPGLNSTTLPLDGGTWPLLVMHLPFFRHPLLFITTTSNTEVEVTNADLDAFANDWNNRTDWTEATYPSWAQVGNVFYMVVPTEALTDVPPPTQLGVSGLLESYRLTSSGVTAYFNAPTLVNQGVAVIAQFQPDKEHQKENPDIVAGTTQTGGTLQLGGSGPNYTLTMTIGDQVEFGGAAIPLPTVSMGPMPESGQLVFQTANLTFDVGNTITITTTLPPGSVTGMWQFTASNGTDTVTVDAGARLYAFGANLDASELNLQDINSIKIPPTNMNQMMQATPKTIQFQLNETKGFYMPLRAFQPVFEMTMATSYGPVRWKTPRTTVVDYHRAIGGLQDTIDSNFAIGVAAMTGMSTSTVPYFKVFRRFEAIPAEGSPWGPFASATPPKDDVALTVARTWTDLHPFAYPERYNGFGALFAMVAKTIAQIPRYVRSAAGVANAVTDCIESATESVASNSTSERRQRRARRVGGIARGARNLVGRIGNLSL
....................................................................................................................................................................................................................................................................................................................................................................................................................................................................................................................................................................................................................................
>Q9YRB3_1_A
MEDASKQLRVLDAQERAKAAFQLDFIASVETLEDAQEKYEGMMFRSGTKLPSTHIKLAIDLRVAEKDLRRHVKNVPTVLEIGPSVESVRYAVQTRDKERVHGCTFSDARDNLRHNKIGYEAHYDRKIGPDAALLAAGIPTDTFCVDGFSNCEYQSPLAIACHSLYPDGESNSIMDVAKGMALHGTHVIYAWMHLPVELLTLTDADNIFEGYSIRFEETGALPCTKRRKAIFSGYNDFGSAYVHDAHHWAGWLKHRGVDTPYGFSILIDIQQRFGMHTKLKITRGHSSGSITTVFPLSKLGLIWVPNIVKIMYPKAKHEPEYIVTDKKKYEGVCVYVGTRVQSSGKSITLAEIVQYIRTRLTRIILNGTVHEKTWTIAEQDIERLAVSIMFRKNVERAVSEKALMRAQKKCKSAEKQALLPVWMRRIANWFQDKFQIDEEVVRKRYLECLKAQPWIHADKVVNCETKRYNPTVAEVGPKNHLLATTGLRELQREIPSANEPQDRGAKAWHSAHADLDIYAEGLRLDSAKEAAAGKQSLAITLQQAFQVLGKTKCEGCNNIEIEYWTGPPGSGKSRAAKPRFADLQGGVLYCAPTRTLRDALDESVVHPSRVCTYHNALHVAAKESGNRPFDVIVIDEAETTPACYVGTMHHASPSSRIVCLGDPHQIGYIDFSDRKDDLKPFSIIAAECRTRRFNTTYRCPQDVLNLPIFKTLYPDAISFSKQLTSIRYLTRARSVTRTRHAQTLTQDQKPHSEPPVTAHEPQARRTDVIVHYAGTLPERALLEKVRHINVALTRHTNALYIRDESEKGELVPSLMTPPSWSTYRCTPVDKQMVPDPVAVERENGSSGPCDSHHIGAITILQELGKLTDTKGVRVFESEAVPTAHRRVVLDGNLDSGPDRYPMYQFTNLRGTKYTNIKDNQQALHTLVGRYARKINSSSREDAEFDVKRITARLKEWIPFRTA
..................................................................................................................................................................................................................................................................................................................................................................................................................................................................................................................................................................................................................................................................................................................................................................................................................................................................................................................................................................................................
>Q9YRB3_2_A
EPEQVDSCFADAMQKIAERGHGVDDIEDFWSNEGQRISYHLKGQQKVMDPTKLKLGQGISAHEKCANIALSAWVRIIQDQMSTSEKFIFANGQSDRDTMSIIEARLQEKAREFKSIDIKEFDTVHNWVSILVFSWRCDRGCPEHLIEYFEKRSKSRTLSSRIGSVDVSFMLDSGAVWTIARNTLFASGLMLALFVGVDFIAAKGDDVFLAGNNLYLDAERLRMGSYLAANNLKIEKTAVVSFIGFIVSQAAVTADVVRLATRTYGRSYKNADDLAKYKIAIADHCKLFRSPRTRLMTAINCATLYGTSKECINYLMDALDAFGHTKMSDLHLDPGFVMRVTPMKVDERVYSGQDGCQRADKTREKQPEPGQPGPQQQQQASTQEAGSKTSPRSRTDYQPRPDGRTREPREHPGQPRSDTREGVKASDDGESHGSDIRGMDSRLSRPGRRIQDEPGRRENSRRRDTSVNMRSISRDRGRQIPGTEFYDATAGWRDLASTSDASPVLQASVVVHHHHQQHGSRSDERRSGCVRERLEQQDGLDRSDVPKLGASRERVLHGRPDRSADGRTTPDSTGCIRVTRELPSDIERRHSVLQRTHSRESGSGGDRAVPTGQRTPEGEPGHSSRDHPNGRNVTARRFRAELHIDDDDRGPGRVRGRSNPATHGVDGADAGVGAAGVPDCEPDIRRRKHNHHHDHAATRVGDGNVAIHSQQRDGHRDRGRGSATVRVRSEFGRLGTESAGHQLNQDSTNEHEPNDAGNAQDHSVPTQRNEGLLYAPEGVPTRVRNDNGDVLWTGAMEDTEDNCGRLPPGNWWTPGYHRQQLRDRRCRDDRYVYINRTLLQGVPTLRSDTGGGEPLGPLRQCDTSEGRRGANSGSNLDRSAPIRIPGTIQRIRGPIRDGGQDHSPDTSLCAISSRSGECGDGLHRERDRECSLEFHLGEAATKSETCWRNRSRSPQSCGPHREP
...................................................................................................................................................................................................................................................................................................................................................................................................................................................................................................................................................................................................................................................................................................................................................................................................................................................................................................................................................................................................
>Q9YRB6_A
MGFLNGLCEFDQFSILVIGPTRAQIIKRNGVQIRGMTEGQGNWSTIILACAARYTN
........................................................
>Q9YRB7_A
MSRPGAWGNNKPQRLRQQKFIQPPSSDGGIQRPISLLRSMLNYLGTPLYVIISKGTTVFWLLYYLIIQ
....................................................................
>Q9YRB8_A
MIFSTSDVQALKDVLQLFIAFVLFISACTLYNVSLLLSKVLGQSYKYSRGLLCVSRISCMTSNKLSLHDNLNAPNSKGPSILVSSFIQYDRASSWLPFRFSRCAPGKKALICLRELRLFISTYPCT
.............hhhhhhhhhhhhhhhhhhhh.............................................................................................
>Q9YRC2_A
MFFTVAVLGSLSNMLKTSPKSWGVPVGRRSRTKKNMTLLVWFFVLMFSSIHILPCRYTDFTQNRFPTRCVSPVPRVTSLTHMTLPICDTSCLDSKDCTLQGPSQPLGTSGLLYILYILGFLFIGLLVQAFAFVTRAMGTTARVP
hhhhhhhhhhh.......................HHHHHHHHHHHHHHHHHHH........................................................hhhhhhhhhhhhhhhhhhhhh..............
>Q9YRI9_A
GGLLQRPRGRVRLCQPLSFHHHGSQPLLLHPAGAGWRVPCGPRRRIQRHARERRDPPLCACFGARLGALGTAQQVGFAAACRARMHARVSRPCAPYAA
..................................................................................................
>Q9YRL2_A
TMQSMYENYIVPEDKREMWMACIKELHDVTKGAANKLGGALKAKARAKKDELKRKMMYMCYRNVEFFTKNSAFPKTTNGCSQAMAALQNLPQCSPDEIMAYSQKIFKILDEG
................................................................................................................
>Q9YRV1_A
HERITMDTKTSTMHERSKPKTTGADQTCLEEEKETRGGLRNGSSSDTGGRERTDRGVSCSRRKNCEGQNLEPIGERNDQSSDDDPLLCDERSTIGKHGNADERPHQELAEGGIRMPGRGWWRGKMGNGVWYDFTRHGRGEDDAEG
.................................................................................................................................................
>Q9YRV2_A
SMSNDVSCLYVYDGPMRVFSQNALMPTLQSVKRSDQFSKGKTKRFIIDLFGMKRMWDIGNKQLEDENLDETVGVADLGLVKYLINNKYDEAEKTSLRKSMEEAFEKSMNEEFVVLNKGKSANDIISDTNAMCKFCVKNWIVATGFRGRTMSDLIEHHFRCMQGKQEVKGYIWKHKYNERLKRKQLSKEEVKFDREEYTSRSFRLLSFLKNSERTKLEPRAVFTAGVPWRAFIFVLEQTMLVVNKLDPNSVIWMGSDAKINTTNSRIKEIGMKNQGQTLVTLTGDNSKYNESMCPEVMMVFLRELGIKGPMLEVLDYALWQFSQKSVKPVAPIKKRTGKSTVVIKADSVKECRDAFNEKELELIQGVEWMDDGFVRVRRGMLME
...............................................................................................................................................................................................................................................................................................................................................................................................
>Q9YRV7_A
WETLDQDSIETEEITEWENPNQVLHREIRAYKSVSEQIEDIFGELLKEHGNYDMALKNLEEKYDLDKIEKAKSIEEIAKSSTSSEIRPTKRPKEEQTAYEDDMRDDWKRKELTVNPIEASKDRNFERIGSSYKKNFYPSRSEILNLDNVPPQFYYDQLVTWEGIVKNEWEARKKDGMDMWSWMDGRITGLVLYLVQDWISKNQAAYNDIKSRGDRPENFVKMVKDRFLIEDPTDERRTALQRLAQRELEALNCEDPTKIQPFMAEYLKKASEAKKGFDIVYVERLFDRLPEAVGKVVKADFVKDGNSYEAGIGIAVSYISTWMRAKCIKETEAKTQKKASLAFCRSIYTIGDYKKRKILKRVTNYNKNKRKNYVRRPSIKKKCRCYICQDENHLANRCPRRYTNQARASLIDGLDEDIVSIASDDEDIENFLEIIELDEFIAHSSQEHEHTWEIGGKKDKVCEICSYFTDYNKTVSCKTCETQYCKTCSDQLAIEVREVKKPTKEEEMIEDLKLNVKNLEFRVTILEHKAEMQNLQDKFEAMQIRNKPEITEIPTTSLAMRANESNYIKTSINKTAGCYVETKISFNNENTIITALIDSGSTHNIICPTLIPASWINSTHREIIMFAVDNSKYNLNQELIDDIKLQFQEVDETFGIKYKLGQTYVAPKPTKTFIIGHR
......................................................................................................................................................................................................................................................................................................................................................................................................................................................................................................................................................................................................................................................................................................
>Q9YS22_A
MNNSNIIIFPEKYPCSISSLLIKNENDVIVLSHQNVLDYLQFQYPCNMYSQNHMLDDIYWTSQELIEDVLKILHLSGISISKYVIYVLVL
..........................................................................................
>Q9YS34_A
MVCFGIHSTAFLILVGLECFLLSQALHCRPCYTKAVSIFNHSNIPLGNGLLMHTQGCHITHKKGGDPCYTWIGQGEGVGINFNYTGAGHEHVANLVTLAACLIHAVELKETGFHPQFFNVSGHLAVCVNFTEYVSHIQNKTWHEALKLRPAHFLSPSVVKWGTVITLVLAILLAI
SSSSSSSSSSSSSSSSSSSSSSSSS.......................................................................................................................................hhhhhhhhhhhhhhh
>Q9YTJ2_A
MELDVAFSASGDYDNYSYNDSEYPNDDARPCVVESLLSQNALTVLYVLMFLVNAVGNGLVLKTFVKHKAKAQSFDFLMMGFCMNSLSLAGYLLMRLFSLFEIFMNSGLCKLEAFLLHLSIYWTPFILVFISVLRCLLIFCATRTWVKNPLIGKVFLCCSFLFACFGAIPHVVYTSYYEPFSCIEEDGLSTGQLRTWLNSFNAWYSFAGPLLLTLICYTMSCYKIVKTKLSRKAEILTIITITTLLFILFCIPYYVLSSVDTLVRIGALKETCAKRTGIAYGIEVTYIFLLLYYCLLPFVFAMFGSLFRQRMAAWCRNIHHC
.......................................hhhhhhhhhhhhhhhhhhhhhh............HHHHHHHHHHHHHHHHHHHHHHHHH.........hhhhhhhhhhhhhhhhhhhhhhhhhhhhh..............HHHHHHHHHHHHHHHHHHHHHH.......................hhhhhhhhhhhhhhhhhhhhhhhhhh...............HHHHHHHHHHHHHHHHHHHHHHHH....................hhhhhhhhhhhhhhhhhhhhhhh..................
>Q9YTJ3_A
MVLARRKAKRKRVTRSQCSRHCKIHDEELPDTKRQKVKASRTKKPKKNTSTEEGERSNARSDDTHRQTEEKSGENEDSKHGEKEEREISQEGENNGGDGRDGRDGRDGRDGGDGGDGGDGGDGGDGEDGGDGGDGGDGGDGEEGGDGGDWEEGGDGGDEGDEGDGGDGGDGGDGGDGEDGDDEDDGGDGGDGGDGGDGGDGEDGDDEGDGGDGEDEDDGGDGGDGEDGGDGGDGGDGGDGGDGEDGEDGGDGGDGGDGGDGGDGGESEEEAEENEAENDEQEKTRTCCYQIVGEKPSSKPDGVPKMCLRLVNKPKHRSRLPRGRWSGDKIPTKCQARHQFFRQNVPSALTTGSTVWKWIVYVWGDPSVLFRLSRALTLPGAVSSGLQTFPVSGDPPVDWKYYISVFCNSKDTAKQIIKAQKKYKKKYPRSASLKTSLARCSRGLPIQ
...............................................................................................................................................................................................................................................................................................................................................................................................................................................................
>Q9YTJ5_A
MDLTKTVTRIINVFTENEQCWFLFLIYRTIPKGFQPTESLNLLVKRLLKVKNWNTCLMQCFYVLKRIDLLLTLFRVTEQSVERSLYTSPQLEAHILTLVTLIHDLKQLEMRGA
.................................................................................................................
>Q9YTK0_A
MNSTRLVYELCDIVNLYLCQPGVQIDVDRCPGGPHVFTKGGSEAICTVKLSHGLVYNIEFVYKFWAHKLESMRYPFSPCFIISNNGLATTLKCFLSKPRNANHFGQVLGIESDVYLTKNTSVILSQDDFVKFKTNLVFSKDLDIFHSMVVFRTYLIEHRQTLQFLVVKPRNSKKVNSLLSSVARTANQNFALETTRRIQESHVDKRQWILSKKNIWAIALSLVAVIGAILKLS
.....................................................................................................................................................................................................................HHHHHHHHHHHHHHHHHHH.
>Q9YTK2_A
MRVKEPIVQGKLEESDPTNELIKMLDTLPKNNMTGEEYALMRRNYLVFLIAQHNFDLFLETTHGIKRKKHIEGLTAKLGSSTLSADGASSSVVLSAASVATPTSASVLTGIPSLSFSGLTTDTHDSKKKPKAK
.....................................................................................................................................
>Q9YTK8_A
MAETQTTHFTYGVGFKPSVLQENTKIYNHIRAKVKDGIIQIEGPTASPSLRVWSSIGDGVLSFKIDNVVSEVFNCHMMPENVSVSFRNISPGGNTFLYTRELFGFNVKTATLMFSNRSGKPFEFIKAKLEYCDKVSTTRHTSTITAGILPFANNVNSTNGLSRVVLTPKTAAMLQKWLRDHRTHRTVSVGVNSTLAALILSVGDSTKTVDLQIVDDIATCNNTNKDWGFVQSDTWATVNITALSMALGLCKIPGVFVPGIKFCEGEVLEVRGMPVKLGSWTDTSLEVTLFSTHNTSEDTETDLLQETQNTSVVSSPADSAETQEQAVSSISQDSVVEKPILSLKRKKDKELDKKSKKAKIAFNPLI
..............................................................................................................................................................................................................................................................................................................................................................................
>Q9YTM4_A
MTSEASLFLQTPQRLFCGFKKCHLTSDQLQTHTWLGSIESGLSILLCTKCNLSVCDVFETLLPLYFENRHNAKFWLVPKIFLTSLPQKPHIPSDCISPTLFFFTTEGPVCWHQKQNVPININYGEYLHRALLVFEKVPNVTIDKEICNRVEGWKNILHLL
................................................................................................................................................................
>Q9YTM7_A
MGTLFSICKRRPNPLDTNGKVINLPDDFEELSETEIMLACPHETTPCKKNKETVYKTNQKYNKRDI
..................................................................
>Q9YTN9_A
MPEEIPNILYVSREEDGRIVEMIMTEKYKNKYVYYPYNNHYKVAGEDTKFIIWLITYFLFYIQAVIMLLFYYWTLNPYRDPGNGVMGGLGQRVPKTVVHINPEKIFEGCNNGILCETKLPMPIINTTHGEIFPNFTKTGGSPANYKLALEMLLGLMNNQQCNIEIISQKHKSFTAKNSTIFTNLKTNSILALLVLQKNCHPEIVEIVKEKIKLENYGINYLQNMPQYFTECNASWSNVINNTSYSFKSSYKLCNINYLFRFTHHVPYIIKIK
.................................................HHHHHHHHHHHHHHHHHHHHHHH........................................................................................................................................................................................................
>Q9YTQ3_A
MNPSTNFIWGRWTVTVSSGLFSISNNEEIAPPATPVARPVHLPFSIESIIDKRVSHGLVPTLLQFQQYTNSVPAVFSDTSEQPCKPYVLPMFISDFINPLVVFVKGGPIILRKNELKFYIVFISPLTRTDISSFIFPPDNDTDKTLALAGFGTRIENEVNIRGTPTKTNTGSYVMLFRCEKIPLFYNIINFNVKDSELIFESLLIQEVTLNTYIMTIHMCGSPKPDQIEVQVHLNVINTPTELVFKHALPWELAPSGGSILPIYLEADKIIKPGSSVEISFSFVFNRGLVDTNQSALFVASSNHTTKYVVKPQIWYPITPLSITVYNPGNRIIFIKRGFCVAVAVPCFFYLKAPGQDCEDKVTLDSQTSSIHWSDVLIKPGEGGPIVHAHHLVLKEINFTEEPMTF
......................................................................................................................................................................................................................................................................................................................................................................................................................
>Q9YTS0_A
MRSLPFVVCAWVTAVVADLAAKAALATDPTTVGAANVTAVPTSHGANATSADSTPAGGTPGPYPSADFGLPLVIGGLCALTLAAMGAGALLQRCCRRAARHRHRASYAYA
SSSSSSSSSSSSSSSSS....................................................hhhhhhhhhhhhhhhhhhhhhhhhh................
>Q9YUD0_A
MFNSVSLPLTIPALNKDSDSKYLFECLLAPSALTVFVVSGGPPGAPPPTQNTPSGLVGLSGLTALRALRQGVPPCGIGPSARRLAL
......................................................................................
>Q9YUD1_A
MKTSPRLSVIDGVGEEVRPDLFQLVHVVPPNTCEPPEQWLRVTVLLVPGLGGLIARDNYPLAGKLHKSALDWHFMWITVAEAEHLAIR
........................................................................................
>Q9YUD6_A
MSTESSNPGSTENVALIPEPFDEQYCEEALTSYGNNLDKSALVDVYSMFEDDKLVFQSIHATNGRFKATCAFGHSDMVLDSEQELKTSISSEIFHQEFDAISGINSIISLQGENIHVIISHPEQKVKSYKYAFHGRIASNDVFPRISGFDEFRSQYSCNPYKFVYNPGMLGLESETNTVIFPVEKLGTLPAHASAFGNNFDRCHFSGSSVPGFMTVKAVSESSKRTQEKAHRQLHNKSLKALEIVSNSDFRSTYITKTTLKARKNGMMTIQVQVKISTASLKREHLIAIPDDPLKRLVYCSSECLGQTSPGLSTFIFEVMCLDCLVDRVTPDVTYFAGALSTCFTDEPPHILLKARSGILSSLADSDRDKINEIICKNLVSVHLGLATDLAKKLNKPINVFTIKDTSSMTTDMVEVDGKKYRVLKDSNGDYYFTSATFEKTLIGAYKSCQTFVDYCDNKKLSINGDNVFIFN
........................................................................................................................................................................................................................................................................................................................................................................................................................................................................................
>Q9YUF8_A
RANALRAGWYAYSLVSGLFFSAMYLFYSSPYTNEEVLRELARIDLPIISSLCVDEKGVSEAGVSSGTHTQTRVAVSGGGGDDDEAMVLGMDEDTYDIPCMNEEVSDSDLLAQTSLYEDPFFGKYVKPPSISLLSFEETVQIYTTFRDIFLKRYHILQRATGGRFAALPMVTYNRRNVVVKSNCQIVSQTGSFVGMLSHVSPAQTYTLE
.......hhhhhh...................................................................................................................................................................................................
>Q9YUF9_A
YSLLRGELNPYQKVSARLTGYLKVVNIRDQFSTLLRISCQKLICSTLYLFFDDKTTEIVEQVPKVFILFYESRQSFLHTILRFWFRITRQDESYKVTMKLMERQTLNGKLVEVALIEVLNSNFPSLPLCDPNML
......................................................................................................................................
>Q9YUG0_A
LEPIEETSLDDVNVIGAVLAEVYRYLMSHAARYADVIQEVVERDRLKKQVEENIYFTFNKVFRSMQNVNRISVPVISQLFTQLIIGIYSKQTKYDSCVIKVSRKKREDALLKQMRSEYGNAPVFRTWRLSRSLRRTRSYPCMWFWTCRP
.....................................................................................................................................................
>Q9YUG1_A
RSTGPKPHAGVTAGPPQRPAQTPSPKNRCVSIFGTHLLEQRVLPLFATHFDDTGIVLGLLGIDTDNKLGKQLTNDRHRDPVHVLHRTEDFIESEIDILLHLLFEPIPFHHLLNDIGIASRVAHEIPIHLSQHSSNDIDVVQRRLFDGLE
.....................................................................................................................................................
>Q9YUG2_A
DREEDLRLTLDSYFDRLSVEYQLLREVYREIKAVLRSNRMVAQKFSCHLSIETSWLLIWELFDRALELWRDQADVNSCIIKALAHKLRSKAQSSHGNSVSAGKTNPSET
.............................................................................................................
>Q9YUG4_A
VDKVKSLSDVRFEPEDFSYQWFKSMSRVERSADQDVRVPCTDQWPFFPFRTLLVTGTAGAGKTSSIQVLAANLNCVITGTTVIAAQNLSAILNRTRSAQVKTIYRVFGFNSKHVPLAEGGNDILKQYRICESRDENTIQRLQVNDLLTYWPVIADIMEKYLNMLERKLSG
..........................................................................................................................................................................
>Q9YUG5_A
STAEPQVVNVPVHVNSYNLTQELSSVEDARFCQTQPVDAERVRGVFGALYRAAAPHLREESDRIKLILGRLLLGPVAVPCYCDEWEANEYMVDAPQFCGGPLLYVHRRCHCPIVGRALAFTVMEGHIATHVFRGLLSLSEWNQHLPDMFCPCGSLDRRDRYSMACLPRDLTLYINDYPYFMMEIGRVLTVSEVDDYVSLMINYLGEG
...............................................................................................................................................................................................................
>Q9YUG8_A
AHLRCTLFAERAEVKGVCNMGDESRPRLVRRKRAAAPETFCSRSLSELCMRRDSEGLKRYLMRFEGSCVSLGWPAQCAFVVGGMYSPYAITEIDLEHCQNDFFGESRVLQPLGTVSHYTNKYPVFLDPCGAVIVYDAKEDCLYEVASDLNDFFIRGMIRCDPVHESICRRMQPDVSPLSSAQKVEMCERSRISTRERYLHSLLCFRQLLDCPDNEHRSQYVEEHRNAKLSLIWPENHYVLVANAQDLEMSPIAIRRLQRFSYGREPILLLGVIEGEGNKTFFQRVKVFCGDSGIVYVALVGQERLTRIARDLKTFVRIGLCPLIDDYRYENIGPVDRHTLYELYPGTTLPFKKRR
...................................................................................................................................................................................................................................................................................................................................................................
>Q9YUH1_A
MLTKTKFYLPAQICPSCSPFRDLVSTMSLLNKVEFIGPDLKEMRNNYGWKHAIENICEQAFRALNFTHILSRIFIHSKVEPSMSINTLTEVVSFFNREWPYNITITPISRGKVAVSNNYSRTIVPFSTNDELFLIINKKLLQWRLA
..................................................................................................................................................
>Q9YUH7_A
VDVVKCLRKAARQLKSLEERLILIMEQTQKSNRLIIGSLKRIEKTCMVLSSKNIEEHGIRYCIAESRGLLRTHRSVSAIPASAVDYLPDNAESQLRTFLKGFREAGVEHSPLQMSGNTDIQQQIPIPEVLTNRYEPSNQTNDLLNWYITSKDQAENDILTSIYPRGRHE
.........................................................................................................................................................................
>Q9YUH8_A
LPISVPRSHRSTASGVSRGSKAKPSRTTQGGATASKLPSSSSSSERARVHTVGSSVDVPEVVSEGETTSGDETEGEDFTHLPSEEEQQSLPSTRTFVEPVFRQRPLQTIVRREDVTTVSPSAASSSFNNPPITTLTQNVISAIQILSSVRVD
........................................................................................................................................................
>Q9YUI0_A
VDELLSCNERRVMSLGSGAITSLGDLPNFRKRNGQKKHLDIYRRIVRAFPSFVAFNRLLGGLFPTYCKNYRRWLFFEVRLTQRIPDCVVLFVSPEAPRRVLCYVIEFKTTCSDADGQSVRQHVTHNLQYVQGLKQLKGALTDFEALKVPRGDSWSVIPTSSFSSSKPRKPLSLGLSDLHPLLSEQ
.........................................................................................................................................................................................
>Q9YUI4_A
SWWWAVLSRLEVLLNKFSTDQVALCEVQKVMGLVDMDCDQSTSILDAVPPTQKTVLW
.........................................................
>Q9YUK7_A
YTITAADNYQFSSQYQTGGVTITLFSANIDAITSFSVGGELVFKTSVQSLVLGATIYLIGFDGTQVITRAVAANNGLTAGTDNLMPFNLVIPTNEITQPITSIKLEIVTSKSDGQAGDQMSWSASGSLAVTIHGGNYPGALRPVT
.................................................................................................................................................
>Q9YUM7_A
MGPPSSAAACSRGSPRAFGWGRVAFFFPIPIMAVLLLFLVVEAGAILAPATHACRAKEQYFLTNCCAPEDIGFCLEGGCLVALGCTICTDRCWPLYQAGLAVRPGKSAAQLVGELGSLYGPLSVSAYVAGILGLGEVYSGVLTIGVALTRRVYPIPNLTCAVECEL
SSSSSSSSSSSSSSSSSSSSSSSSSSSSSSSSSSSSSSSSSSSSS.........................................................................................................................
>Q9YUQ8_A
MFVSLIIFILSISFKSNGIATLKHKGVFILGSCKKHIIMTTLRVYVIRSRYFKSSHFADLSAKLNVFMTIVTEALCNYNHFFRNFTFLCFRKHSTCPINIMKKGSFCFFFVAKIHSTRVW
........................................................................................................................
>Q9YUR2_A
MSSKDVAEILSGNAPRLSKEFRNMPVANKMIELEKAIVQPKKTDTPTMLSIIVKQLVDTGAIFPEEASAVYSRLLDRLVKFNSIRNHNNLEGLVNDIQQGQKSVVMSNLKANRNMSNVVVLQNFLQQLPKTVSKGQQNYDSFKGLLKQFVIDYNQFIEVYKSGPDTFLQYNFGPAVQKINLNQSFRNLSNLWGAVVRSEDDIPSLSALLEPQTRYLLLLLSPIAIEQYFTRDSFVWYMLKLYKNTVAPPMSTEPLVELGNVIASLGPSYDQLKLQQGLNYLVTNQRQEYKPSVPDLTKEEEALLRYFQTLLRTKVAGTTRQLRQSDLDNVIQNVNPAAFQGNVDFINRLFDFFSKILKINPDFLTRIVYDSQWKLPPAFFLKSVITPQDLLQFPQPKRIPDPNIVQVPVSNVTVPVPAPRTKFKMPQPVSRPSKTAYRSKYQYPSESDTDTDSEIEVFGKPYGPIKPATIDIDNLSAQFKRLKGKGLDISNYMRRKARNVNVRPY
.........................................................................................................................................................................................................................................................................................................................................................................................................................................................................................................................
>Q9YUR5_A
MWFSKIVMSLLSLVAKLPYSALLRSLLIALLTGFFSTVAFSFARIFLVTYSKQQVFHVGNTVFSLWGIMFTFHPLLWSVIISIEVTISFFSISFVQHNLPLCLEHNGGRGSRCSGGGGMASIITTIGFISVKYDSFVLVFFNFSFNFVISLFLSFSPIGNPYGIG
.....................hhhhhhhhhhhhhhhhhhhhhhhhh.......HHHHHHHHHHHHHHHHHH..hhhhhhhhhhhhhhhhhhhhh........................HHHHHHHHH......................................
>Q9YUR8_A
MPFFYLVGAGSAYCERCKEVCEKRRKRSTTRTTRTKRSKPSHLQYVRYYPGTVVPVGWDGTDKPVTVTRIPDYWTYDRAVSSRQSNTVVPVNTSGENPTVVAVPRLLRKRKASDM
...................................................................................................................
>Q9YUR9_A
MFQLIRVALCHFMILVGIFHVYLLCLDIMLIWVFLLLSKVLRNFHQLARSSLGMMGDLTGLGDFWNLEQVALFLLLNKLCLQLELAGQFLMMVILLLLDKLPMVNCILFYLNMNFCMANYFFHV
............................................................................................................................
>Q9YUS0_A
MSDMSLLPQTTGLTLQLPSVTMEDLPGQGSRSCYSLSRMSRMECSWMDVFWRLLRELCTCLPCTLKVQIISPLWTLNMTLCTSRLRMAGSLGVILSLSRA
....................................................................................................
>Q9YUW7_A
CGYSDRVAQLTVGNSTITTQEAANIVLSYGEWPGYCPSTDATAVNKPTRP
..................................................
>Q9YVI2_A
MSENHWIKFDYFPKSLIKLNCNVCSIIDNSFFKKLNKLKELDVSGNIEIDIKKLPKSLIKLNIIECKIKNGNYLKELKLYRNCNIKIPALSIF
.............................................................................................
>Q9YVI3_A
MKSSYEYLHSLIFILINDSGKVCFIMLQFIDIVNSFKLYKFFKQSSFMIYLHVLISNSINDFGKSSIFILIIPGKHNVVNLFKSLILKV
.........................................................................................
>Q9YVI4_A
MFNIFRLVNIFKTLILLSSQLILLDISNTCKLVNLLKKSKNLILHELQFKLIKFGNLKSSISSDK
.................................................................
>Q9YVI5_A
MALNYYSFVELIKYLNNPDEIHGLISLNEIYKSYIIESRIELLFYYRDIKEYDEKYYPFITNLDCSNCPDVTIDFLNKFINLKVLNISNNSHLSEDIDDLRLPNLINLNCSSCNIKFFDFLSKFTNLQVLDISNNINCEDKSINVLNILTNLKILNISNNNCDYKIIDNLNKLKKRLQVLNISNNEQLSKKIDYLRLPNLIDFNCSSCNIKSFNFLNNFTKLQILDISNNENIWTYALPLPPFLIKVNCSGCNITNSDFLRYVDNLEELDISNNPDLKIEYMPTKIKKLNISECYIKNDNFLKGLNNLQELNISYNPYNYFRKSIEIDIDNLSNTLIKLYLRKCNIKNVSSFKNLINLQELVISENRQVNINNLPDELISLNLSSCKIINIEFPKKLKELNLSKTYISNIKNLPKSLIKLDISYCNLKNDNCLKDLNNLKELDISGNWEICFSSLPKSIIKIKCKNCNITNTDFLNNLDNLQELDMSVNYYININKSRRIDNLPKKLIKLNINNCDCAYISFKGLDNLEELEMIRNTCLIDYLPKSLIKLHGYTHTFKIKDLNKLTTLCLPGIIKINIEDLPKSLIELDISTCKYIINEDCLKNLYNLKELTMSINCNIIKQTLPESLIKIKIKLCKYSYDDFIKDIYDKKLNLSNEYGKYISFLPEIIKNNYNAFKIHLIDNIYNLKKIKSIDISNNECRCHCLGL
...................................................................................................................................................................................................................................................................................................................................................................................................................................................................................................................................................................................................................................................................................................................................
>Q9YVI6_A
MKESNKTLFCGICNTTSNKYVSGICVTCFKISKNSHLIDSFCIVCNGITKINKYNGICKTCNYNIDYWYEQIAKSYNERFLTFKCKTCKKYIDCQSGYRHCVECIERYFKVRCITCNKFIDAKSYDTKCKICKK
......................................................................................................................................
>Q9YVI9_A
MYKIYFRDIDKYKKEDIIFLDCSKYFIKNFKFLESLPNLQILYISCNKNSNIEKIKLPKTITEFVCDNCDIRSFKFITNLPNLKKLNISVNFNSDIEKCKLPESIIELICEYCFIKDYSFINNLPNLQILNISNNFEPIEYINIQNLIDFNASNCIINNFSFLENSKLQKLNLCGVCITNKLSKHKLPNTIIKLNCNRCDVIDFSFIESLINLETLFIKYNVNSNISSCKLPNSIKYIDCEECLITDFTFLEPLHNLIKLSISYNMNSNINIINLPKFIQEFTCKKCNINDFSFLLSLSNLLILNISCNDVLKCILPNSIKSLKCYCCNIKDFSFLSPLKKLKYLDICNNPNSNITRDMIPSYVNFICKRNDVKEFNFNGINVNFKEYIYFSSDECDFSD
................................................................................................................................................................................................................................................................................................................................................................................................................
>Q9YVJ0_A
MERIFNDYFLLKKIFVNMQIIDIINLYESDIIEKSSILSYISTIKDSTHNVILNNENVSDNFIYNFLDICCININMLIDNRLKFNKNLSCNIIDKYINIYNNIEYINWNNISMLKLTYEFIKKYKNELNWNIICKYKINLNDQIINDNNDFINWYYIKNTF
.................................................................................................................................................................
>Q9YVJ1_A
MFFHTMKIFFINMIKYRLINENNYRYYNIDKNITKIDICCDKYINYLDISKCYNIQSLICKNNKIEKLIIHDQLLYLYCENNNIDYININKHSRLLILDCSNNDITSLLINDRLYYLNCSNNNINYIRCNNNLKILKCYNCNLSNIFLNNGLIYLDCSYNKLENININTSLLHLNCSNNELSNINCVDSLKYIDCENNYIIEIITNNELFELNCINNPLKIISIYNNLKSLKFDTNLEYIYFNEHNEIIINGIKNYIDRFNLKKIEVFDNDDICSICLDKGILYKTICNHTFHKECLNNINNNLCPYCKQNILCIPLHTPIKLDNNEKI
.........................................................................................................................................................................................................................................................................................................................................
>Q9YVJ2_A
MHAVLCTKCNIICNDKIKIQKHKEIENIISFNVETNICECKIPNLQFCFFNVNKIIVNEIPYYTSLIKLVIFNIAILSTASFEIWINNDIDEKINYEINDQIVPINENILSYIPKEDYDKIKIINHYEFCHEDFYFDDYAFCEEHKFCQNHMNYENGIWKENYEYCYNICNECEESKIFKFENKLENYTLLSKLLSSEITTTETVENANTIILPTKTDNIDDDSEYFYDREIYYYGYFTMHENKDYDFINKVVDDYVDNYVNKFVDDFVNKVVNKNVDNVVDEVVNKNVDKVVNEVVNKNVDKVVDEVVNKNVDDFVNKIDDDFVNKIDDDFVNKIDDDFVNKNVDEVVNKIDDEFVNKNVDEVVNKIDDVLNKNVNEVVNKDVNDFVNKIDDEVVNKNVNDFVNKNVNDFVNKNVNDFITIIIMNFKSVRKKEIYVYTFI
.........................................................................................................................................................................................................................................................................................................................................................................................................................................................
>Q9YVJ3_A
MSCMLQYYINYYKILIFFILYLIYVYILYVKNSFFFEKIIYLIILTSCMLYCVLNVILYVMIK
...............................................................
>Q9YVJ4_A
MVDNFCTPLYPYYITLQSRINSYENWPISLFFKINRLCEAGFFYTNIGDITVCFNCGLKIKNWLYYNDPWIEHSKWSPNCNYIIFNKGKKFINFAKNFKHQLLYNCIICNENNISYILKPCGHASTCYECSYKIYKCPVCYNTISTIIRY
......................................................................................................................................................
>Q9YVJ5_A
MYIKIDINCNKIIEYIAIIFVYNICIKLCTIVNTVAIKNNINVLSGNSYMYSYSFSLYIINIIKYIKL
....................................................................
>Q9YVJ6_A
MLFCYNFTYTTENRIISSISLLIHFYNFIYFIMLIIYKEKEYEYIYELPDNTLILFLIATVFTIVHNFIHILYTNMIAIYSIILLQFISILIYITIFVCIFILMCINFDTICAIIYLLLCASICSMELAIFVIRWNNYHNNEK
..............HHHHHHHHHHHHHHHHHHHHH...............hhhhhhhhhhhhhhhhhhhhhh........HHHHHHHHHHHHHHHHHHHHHHHHH....hhhhhhhhhhhhhhhhhhhhhhhh..........
>Q9YVJ8_A
MDKVYKFGSLTNLNSGNIYNLIYNKNYTFTIGRNSKCDIFINDKKISNIACIIKCDYEKKKCFIYGGCSNSKKYLYFDNNDGLLQNGIFIKFPNLEWMDLSINGNIYILRSNIKLNLINELIDTTLIDISGNIYIWRSIDVKLNNKICNYSMCTSTKYEYMFYKCGHKINKKTATFWKKTKMLCNDIYTNKYKLINICPFCFNESFIINYSFYCK
.......................................................................................................................................................................................................................
>Q9YVJ9_A
MHAFHVTKKTKNVIPAMKTFCSMLELLLTKMNFAVHAIQKNVICYFYHVDTFHLAKIAFIKEK
...............................................................
>Q9YVK0_A
MDGFNQQMPIDEMVEKTYDKWDNSIEIYRMMNAGFTCKGPSIVECMECRKVLTDWKKGDNPFFEHIYYSKDCPLINLILLRLLSIQILGIETKLKDLGLIIPIWKTCNDELRVMDVVDDGSTFKNVKNDDFDLYKNHNLKKKSKISYYCPTCKVDIQLLEDEINSDHYIFKKHIRFSENSCDFMKLKLGSDICDKIYNVDLKLKSSAEELKKLFTQYENENKNENKNLKCKICNNNNRNIIAFPCLHIYACISCYKKNKKCNSCNEDILQYARVIINENELCSTCNSEKCDMLFLPCGHISSCKNCFYKGKMKCNKCDKDVMGTSDITL
.........................................................................................................................................................................................................................................................................................................................................
>Q9YVK6_A
MDKINPSMSKNEVFNIMKERVKNDNFKQKLTSNKEIIKNIENGSYVPKNANYVEKNYDVITQDEYVKSYQFVNGDYIPNIITEKLGITKNNIKEFTFKLNDPDVRHITVFKENNKIGQIFMKSSDMINVLSFK
.....................................................................................................................................
>Q9YVK8_A
MFFHFIFIFTFIFIHTFIFIIIFMFTFIFIIIIIFMFTFIFIIIIIFMFTFIFIHTFIFITIIFMFTFIFIHTFIFIIIIFMFTLIFIFFQK
............................................................................................
>Q9YVK9_A
MKYQFYLYPHFDVFSFHFYFHFHLHSYFHFHHHFHVYFHFHHHHHFHVYFHLHHHHHFHVYFHLHSYFHFHHHHFHVYFHFHSYFHFHHHHFHVYFDLYLLSKIKYIVQFLHINFVV
.....................................................................................................................
>Q9YVL0_A
MNHKILILKLILMNHKILILKLILMNHKILILKLILMNHKILILKLILMNHKILNRKKNHKILILGLIENHKKIQIHFIVPHVTMEYARYLQKI
..............................................................................................
>Q9YVL1_A
MNHKILILKLILMNHKILILKLILMNHKILILKLILMNHKILILKLILMNHKILILKLILINQKILN
...................................................................
>Q9YVL2_A
MAINNNFHILLDKVINMKIEKFIKLLKYKYDNVNFEEKKQIISTLLKFNNFDKTEMCGVSVEKFVQLINNKSASEKYSDVDSSIDESQNSDSDSDSDSGVNIDESQNSDSKVNINKLENESQNSDSKVNIDESQNSDSKVNINKLENESQNSDSKVNIDESQNSDSKVNIDESQNSDSKVNIDESQNSDSKVNIDESQNSDSKVNINKPENSELENESQNSDSKVNIDESQNSDSKVNIDESQNSDSKVNIDESQNSDSKVNIDESQNSEPEKESQNSDSGVNRESQKNSNTFYCSSCNNGICKIFTKNLDEIKPKFSFYLQIYYLRQLIENKQIKNFNIMEFIKYYESLNEDKIKQQNLCEEIEQYILFLKEDKDQSKHENDDDENESMNENESKHENDGDENESMNEDESKHENDDDDEDESKHENDDDDENESKHENDDENESMNEDESENKNEMKKHQSVDKDKIDISLLNNLIVDISSKDNNDEEMEKILGELLLFRESIENESVNKNDEEIESMNENENLSVIAENKSVCKDESLSVIVENESLNKNDEENESKHESVNELQSLCVIENKQKNDIIYDTEYFKKYGKLSNKYHNVCIVNKDIYCLTCNQSIGRTYIKKNSHNFDKPIKLYVNENIYTLLFNQPEKIVHIKKYIKYNEEEIYVYD
..............................................................................................................................................................................................................................................................................................................................................................................................................................................................................................................................................................................................................................................................................................
>Q9YVL4_A
MSVMLEGINIDYKSLMNIESLFIKDLNISTNISKYTNLYKLTNLKFLIFETNEYILDKIKLPKSLISLDIIFNICDEYVNLSFINHFDKLEYLSINSGCIYEIYINEIPKSLKVLKTNITFINKSILYNSNLLSIKFINCDTTSLILPQSTISLEFNNTFTYDYTCLESLINLKELILKKCYIGNLNTVKISNNIEKLNIINISNKPYNNDIIDIVEFIVKLDNIKIFECVMDDNECINCIIKNNHDRCNHNILLYILALLNGNNILSTNEKNKKIYLI
.......................................................................................................................................................................................................................................................................................
>Q9YVL5_A
MHNMDKLEINSFECIMKYLNEKDQMAFVSTCSKTLYLGYLSKYKGYIKWNNQKNVYIKRLIIRNEMTNEKIDSIYGIEEINFVNIQKNFLKDVSLPLSLNKLEFNVIVNNELNDFTSLKILVNLKELHINSIIDKLQLKNILLPKNLEIFNTDAVYIKKDIFKNLENLKILSIIYDKLNRSKNNIHELILPSCIKKLFIINAIVYNYNFLNKLSNLEILILNRSTITNLVVVKIPNTLYLIGLVNVYADLNRKYYSDQKLISKIKNVKYLYIDKQSDKYIIIKNCNTKIVNQHKFKFSSLNKLPNT
..................................................................................................................................................................................................................................................................................................................
>Q9YVL6_A
MEKVPFVIKKDNETWYNMLDIIKILGYKKKLHLHASLLNKNNKKKFYQLLTKNTLKNKYFKYTNVQKNRIFINEVALFYILLSSKKENAIICKNYVFGNLFKLENLNLC
.............................................................................................................
>Q9YVL9_A
METLNIFRNGISRLFKNIIPSLTFVQTIFNFITYTFAYCISYKFDPIKDYEYTIYYIIFYTISGLSLIYLFCLINGIDHGSIVYIILVYCFISILAVNIIVYLTENEIDNDLLLRVLINCFILNQMINYSSLLVSCHKYMIDYSTLKHDSYYSNPPTYDEIFNSQQNERTT
...................HHHHHHHHHHHHHHHHHHHHH............hhhhhhhhhhhhhhhhhhhhhh.........HHHHHHHHHHHHHHHHHHHHH.......hhhhhhhhhhhhhhhhhhhh........................................
>Q9YVM0_A
MELKNKNISIENFRILDGILHSTILDIVVSIFGIIFISNYPNIINFRYDYSILYGMCFLNAFISTYYMYALYRKNIFGIIMYIFWHFIVIFILLCILIINASFLINNPTILDLIKIILFWFITKQKLDYTFLIITHYNKMTDNDLPPPYTEVENNKY
...................HHHHHHHHHHHHHHHHHHH............hhhhhhhhhhhhhhhhhhh...........HHHHHHHHHHHHHHHHHHHHHH.......hhhhhhhhhhhhhhhhhhhhh...........................
>Q9YVM1_A
MNFFYEIILFIISIIIKMNLTNACNDIINYLNNIDSRLLKIFIKNKTFISGSFVSYMIAINKLKKNDDIDLYCSDPDQLIKDFDDLNIHSLVNRFNNTINYFIKYNTELIKFQIIYAKISSLKFIDNYDISLTKVAYVTHENYIYLSEEFKNDYNKKEFHASDIISNYRYNKYESFARLNYNSQIKKIKFDYDYKIDYYNYINKCNTIVGITGIPFTYSMELLDDSIKCNAMKGCILSDCKNKSIKYICKNCIEKLKFNIVLDNEFYNKHFIVFGAATRFGNLIFEYLSSNVNNCIGTSYWYESESKNIIKYNLEHEPSYDILEKILASDIVILSATKLGNTNEIYYYKNIVDHGIDKNLLMDRFNCNVIGYLNLLYSYMKFKIDKKSNKKQIFVYIDNYMSEFNDNTSHPEFNIVKVAQKRVIYQFEKPFNKLNINILIYNIGNKYMPKKLNVYILMKILNDIIKKNEKIDNILDTSAIQYIIKNGIKK
..........................................................................................................................................................................................................................................................................................................................................................................................................................................................................................................
>Q9YVM2_A
MIILLLLHNYIDIKSISEYYKRYPKNNFLHELKKYKNSYELIINEYFIMHYNIYINSNYKELFKKIYKYRNYEHLINHYSEIIKNYILHNYSLFDKEKCDKILNNNNSKEVIQQCYEFFL
........................................................................................................................
>Q9YVM3_A
MNILYNNYTEGLILYNPIKIYEINDQEKIKLNLHLFMDKKKFKINMHTLSFNEFMSKLYLIIVSKIKDNNLKENIHTYLKYNININEYKNINTEINDINKDIDILNNKISNNDYNILKDICYIICKIDNIKNIKNTKIKNVLYIKNSLYSNIDKNIIIVNNKI
...................................................................................................................................................................
>Q9YVM4_A
MYLWKSNICTCSQVINNPLYNIKDSKKVCIIHKNYYKKILCENYHLFNKSRNIKKYFDYILKNIFPKLSLESIIYIYNNELSKYINHIEVLYREYYTKLFLNSNELDENHNLWINYLKSTYSEYNFNTDFNNIKLQLFNPLKILDLNIPKNDHNKSGILFIKNITYNKKPNNIYLLYSCGIIFYNPEKNNCCSNLNNIIKFKEISIELASILYGKKINYKNICNALYIMYKSKKILKYNKYKLLKILFPNTYDEYYFKNDIIYNSNEYYDFHNFDIYNAIKTLNKYNLLIYLKLNYKSFDILNYLNIEVNHKNKIYTRIM
................................................................................................................................................................................................................................................................................................................................
>Q9YVM7_A
MIYFVLLVVLAIYLIIYIIWDINDFISKIKNYINNDYSNLIMSKLPVNEEEIVEFNIIVGWMDNVILDRCLDGLQYSKIKPTLVFLSNLKTDDILAYGGFNKLLNYPINNIINRNGWIYNGYFILGNGNGDFICVDSNNSNIKRYDKNYTVDKLSINPGKTNDNIIVLNIIYKSEELLLININELSSDFNNSEYYEYLGNILLYIKNNYLNNKKFIICGSVGLNSKYINLAIETIFLDTVISSCYNGSITYFNNNGLYAQTTFIILDKNLCSYGVRFGVKYLENEILKYNLLLYAYIYNENYTGNKIEYFTDALSINIFESIKSRSDYIDDYVNWDKIDTSTLNTNFEYKKDYLKNDTSSYTKEILTYDE
.hhhhhhhhhhhhhhhhhh...............................................................................................................................................................................................................................................................................................................................................................
>Q9YVM9_A
MFIQFYVNVLRDRLKILSIFNPNGTLWCDGTKCEIVFTSNFKCCISIPFIKTNITELRGFDICYDKISELSLKNSIADKITLTFKDNGIYVEELIFENNINIIDPKYISMQSISQINTPSNNNNNFASAERIDDISDINETDNIISEKLELKKHDSGDLTIGYTIHDKFTLNTNNTYKYRINPNMYNKVGAVFKIKLDVLTEFIKKLMTTKGASIEMQVIKNTIKFKAYRTDNIKNNTIDESCLYCSLINLYYPILRKYKIALNNFALLKKLNISISDFKAKDKKIYKYIQFNIIMQEDLVIGLCIYPGSANITNPEELQNYFIFMPVENY
...........................................................................................................................................................................................................................................................................................................................................
>Q9YVN0_A
MLSVKLVNKDGIYNLITPYYTYIFKKDVTIIDIIPVINNIQNIELYTSKDSCKYIYSNLIKSFIIPNSIEKKIKLSFDNGMSILESSHIKYDISNYNRFLESVLSIILLNKGNDVIITCKDISINILNLISQW
.....................................................................................................................................
>Q9YVN1_A
MVNMENKIIIDDMEIFIYDYNDYYNIGNEIYYLNKNDIKNININNIFLLFNNYKFRIFKSKYIIVIDYYEYNNHDKKCYCI
.................................................................................
>Q9YVN2_A
MKKYNYIITLSNMAFFELEVNMVKDLMIKYEHGIVTKNHYFDMLNIILNTVNNKIINTLYHTYVNANNDDDKIIDIMNKLYNDMNELIFLIQNIFTNHLVEHQYVLKNLEI
...............................................................................................................
>Q9YVN5_A
MIDQLQIKYQKLIKSYNLLNQYNMQHISEIQSLKKRINELERIIQEINNQSFDYALLQCNILKRIYDISMVYKNSLNI
..............................................................................
>Q9YVN7_A
MPTCSEIINKLKENGLSYVSGFKKQQLLNLLEYKFDNIPNDKLYKIFYNSDTKYKFKIIQYIISNNISNRHIDSFIIYYYNNLDINYIKKNPNTVNWALVSKHSNINIQFALEFEDKLDWFIISTEKYLSVDFIIKFEHRLYLREIPIRYLPESLIRRYNDILDWTSISEYIYFDSDNIPHHRSIEFFRDFADKLNWNLISSRLNAIISEFIIVFKDKLNWTILSDKKLSIDFIKEFKDYLNWNIISNKKLYNHFIDEYKDYLNWDSISINKKISKSFLIKYKNRLNWKYICQYQKLSEDVIMKFKNKIDWDVLYKYQKLSENIIEKFYYKVPFEYICQYQILSDNFIRKNENKINWNIVSKHQKLSEDIILQYHDKLHWEYISQYQELSEDIILQYHDKLHWEYIAKHQILSEYLIEKFEIKLNWDDISKYQTLSEYFIKKHINKINKYNICTYQNISNKLYIELCKAYEIFDNINNEDCIICLSNEQNNFTKTMCNHIFHKKCIDIWLNNNNTCPMCRRQIIIQRKNI
..................................................................................................................................................................................................................................................................................................................................................................................................................................................................................................................................................
>Q9YVN9_A
MTLHVAHFSTGTNPLKSILTRYVTIHYIYTIYSLFIIKSCITFIISNILDFSSKITNLQFN
.............................................................
>Q9YVP0_A
MEYINNSSMLSIKYIKDNLNNFLNIPYNAKLKYHKLEDFDEIQYDNLLSKIYNDKQNYALLKYLITIGIKYHNIKDDYLFLLPINMFDTFIYCTDNIKIKYLFHKYKIENANKFDNICNYLAWIDPIYYINKIGLVEKMGFYDINDLLIYLYNFTYDIFTNNAYKYIKDETLKNILIYICPFIYNDNGIIKIRKHKYKYLLPYNNELQMLSIDKYTRFMIFIANNGKWNIPEIIDHKEEIICEYLNIELFDNYILMPCINKWLENNKNIINNKIIKLMLTHKLKDSTIKLIFDSLDIHLIYNLYKKYYKRCIPEIHNIIKERMMNMIS
........................................................................................................................................................................................................................................................................................................................................
>Q9YVP1_A
MTNIPKCHIPKNLMMFNNMIISNRICIAKYKLNLLLDKEKLLNYDMINKIDNIFHEYYNFEHSNGIPINIMKLVEIIMDQESNILNIIHKIENSLKKYYKFCISLPENQESYIDIEYKFVNNGNCHKRKLPENFDDDVCNYKMKKIENVESNLKRKLSENFDDDDCNCKIKKMIIGF
.................................................................................................................................................................................
>Q9YVP2_A
MSLNQGPKLNSNIFSILNINFSYTVNKNNYVEVIQIPLNQCPIYLFFIDCFIKNVSNIPIKTQ
...............................................................
>Q9YVP3_A
MLNIFEFIEQNNFEINLGSWFNEIWLPLFNKTELLITLNILHFIHYGTSKSVLDGNTTLNYRELKRDFEKILNNNKIKYKKIKYEEIVNNKNYYELVKNEIKNITPNNLNKSTWFILDVLQFKMLIMRLSTNVAKEICEYYVTLENILHKYKLHNYFY
..............................................................................................................................................................
>Q9YVP4_A
MLNIFEFIEQNNFDIKLGPWFNEIWIPLFNETELLITLNILNFIHYGTSNVVLDYHPMRNNTNLKRDFEKILNNNKINYKKIKYNDIINNEDYYNKVKEEIENIRPCNLEKSTWFILSVDEFKMLIMRLSTNVAIEVREYFILLEKILFKYSNYTNKYLIEESIKQIKQKDEQLKILQSSNNVLNNFVNNIKQKNKKGYIYIATSKNYAKLNTFKIGKTDNLISKRQSQLNNSHTSFDKIYICYYEAVYNPNKVEQIIHDVLESFRDSSNNEFFILHYKYLLNIVKLIIKNINEPYDNINDIIKNELIKMYDLKPFIPEELIITSESILLNELKDKIFALLDEYIESNNLNITRSELLRKLDICSCNKLTLWKHISKILNWEKSNKPINYKNTQIIIRY
...............................................................................................................................................................................................................................................................................................................................................................................................................
>Q9YVP7_A
MNLDNLIFNNKKIHIVIDNNNKVLFKAKNCAEILKYTNPLKAIRDHVRQKHQISFKNINMNDSFILNNIHPDTIFITESDFYSLISK
.......................................................................................
>Q9YVP9_A
MNQKNCLKNVDYLKCKLQLLGQLLFISFQKLNFLSTLQSNVSVKYSSNSLRLIDVLLYFSNASFNNSSFSLEDKLSNNFIFLITTLFAVICLLIVILSSNIIG
.......................................................................................................
>Q9YVQ1_A
MTMMEHIYEYIENKQNENIIMNPWIKDICLPMYNKSNVLITSSILKFLYFGPKIPINDSPGYIYVDEYKKNEIYAIYYSKDNIEFPCKIKINVDDMVLVKNYLCYKLSEYKYGDSGELFKCDFDIILRAMEIPYNNELLTKNLEKVLIEKNITYSKSEYNDSFRLIVHIDQFKLLINKLNIDILSKPYEAVEKIIQEYSMTQL
...........................................................................................................................................................................................................
>Q9YVQ2_A
MTVFSTTYYIVNTIIVLILLAAVIVIYVFYFLNSPIVYKSVTKIIALNANGIALNNLNLLYTTDMILINDSTIKGIEVSSENNLKDLEVYTGDDVSKYTNYLNFYSIYSGDQTVLVGISNAIQDIRPFIYFTPSIIAIVLVVNEICYCFMGSNNSVADDIIATIYYITENYSSFVIVGPLTIEYTSQFLNIPINTDYRVITNKKILSLDTQIFSYEIDPGILFTIGS
SSSSS.HHHHHHHHHHHHHHHHHHHHHH.......................................................................................................................................................................................................
>Q9YVQ4_A
MIFDNLHCQGVDMTYYLYLKFIKKENSKKLREIIEPIKNNMVTIYLETVIVKNTLRNKDKPIEYISPI
....................................................................
>Q9YVQ6_A
MKYTLIIITILFIYGTYELKLCDVCKCIDYGANCRNKFLDEYINRNNESILLDLHNISWIDLSYTLYTYNAQNIIKYMKTLSFLNISHNHLHNADVENLYLNRRLFKLDLSYNFISYLYIIDHWIWLSVSHNTNISFYVVYSNLEYLDASYCGLTSFNYTNVFPNLKYLNLSYNFLTHIDIKFINGYKLILNNNAIQYILNINNVRYVDLYNNNISTIDSISIYNISYLNVLKNNIICNRTTLYTYLKYTYIIPINIKIACKMGKDEYDIENIICKKIKDVYLNKYKHEMYYIEITAYILTFTVVLIIVVLYIIYIIINKYYENEYDNNNNNIIMNNLTL
SSSSSSSSSSSSSSSSS.....................................................................................................................................................................................................................................................................................hhhhhhhhhhhhhhhhhhhhhhh.......................
>Q9YVQ7_A
MTFFCGKSISPSSNIFCTCGSCKKFNNSLASSGLHNLSQLSPFNTFIILLIDSILYFLNPDI
..............................................................
>Q9YVR0_A
MKKYNESNDSNNILISKMESYCCDDNCVKYPKKCYLRCCQKNYCYGCEKELQFCKCQCKQFIKDNENVYKTYIINDKTIKLKKLDYNSIYLSKFIDDNSRYMFNISSKHFIIHKTYLTFCGNDNVNYNKINDIVKYYPSNTINYNFIINNKYINIDYKSDDYTILNNFLEYNSYASKYIGDYKFGVYIFKIKDKTLLTILKKKSETAKLIDNLLNIQ
.........................................................................................................................................................................................................................
>Q9YVR1_A
MINIKDNKKLMCTIIFSSLAVISISLSPIALYNTNLDNNITEKIDKNIEMINKNKNLLTKNTQILNQNNKMINSLTEILYNSTGKTQNKILTKILNNFTKILNSNSEILNKSTKNQNKLLQIEDRLIEMQNDLIEIKHSNSELQNINNQLQNSYTELLNTNKEIQNKITKLINRLMKNNNTDTKNLEKVTEIQNKLTEISYKYTEILNNNKHLQKKIIEIENSKRKNEIENLKEVFFKHSYMNKNVSSWKIFFEVYGISNDTIINIYNNNINDDKTLKIFNILKKIACLLEQKINKKFSLNDFILFNIISTSEINNYLKQQIQISLNYWKNVHLRFTLFNHTNRNTIFITNFNKSYNECDIQINDTLIKIDNNYIFNNQIKEILQLSISYIIGKFVNKRTILDERNVMNPFSLLYNKHDINCMLVKNCELNINY
SSSSSSSSSSSSSSSSSSSSSSSSSSSS......................................................................................................................................................................................................................................................................................................................................................................................................................
>Q9YVR2_A
MSDNEYLNNISIQKDLPLLNTLLKNTFVKTENDKAILSKLTDGNNFNEDRIRTHALYTSIYSDCTALFRDKLNKMLVNKTVSIYSHELFCWLNLSDKVIKRESIGFPLIYKHERGKTGINILFETGKISTFNSVYNLTFGSRNVIDQLKFQKLLISYTLFKSNIMYDTLIFDEFTIPETIITFKIQSMYFNIKLNVFVILSCKTSLYYADTSNSIIESKYINDALAYFKESTEYNFIEYFLLNFINLLDLNCIPIYSTILSTDTINISSTPPKGILVKFLQNKKFNYGILADYFNCTYIIYYITESKPKKNEFLQHIVSSREDIFIAEDLIPIIKGYIIGKVC
.......................................................................................................................................................................................................................................................................................................................................................
>Q9YVR3_A
MHRFIYVVITPNLSDNIRFDWFDFFGDAIIYLYNITYVVKRYYIVKIIMRVINHIKSFVN
............................................................
>Q9YVR4_A
MCTKISSKWQFISLSVIIALILITSVGLIIMKNQMTNEEFAISSFENKLKNSENYTLLSKLLDLSKFNYTNSSEFATTETVENANTIILPTKTDNIEEDDEFEEDGEFEEDGEFEEKDEYITTEKQNVKEVQHIKLKTEDQDDIVFDDTENKLFTYKNELFIKTDGHAQVIYNDKEVFNNYNTNNVKTSVIIDLNSVIPNEIPVIPNENSVIPNEIPVIPNENPVIANENPVPNENDDYIHLRIPLHRCKPDKRNIYGYVGKPKKKMNWCFLNNAYNSMIDNELFKELIRISVKVWNNFVPFQMYETNTLHNCDIKISIENRQHSSFDGGFCWDFAGEAAHTIFDKQMHFPVDKINTIMYQSYDYPLELLFIITHEFGHIFGLAESNVRGSVMTANSVYKRLDMINDPHYDFNNIISFHDICNIIKIYNRIPKKIKPVKSDIIRQIRSYYNINEPVHIYTYEKGF
........HHHHHHHHHHHHHHHHHHHHHH...................................................................................................................................................................................................................................................................................................................................................................................................................................................
>Q9YVR5_A
MTNSECKKIRLALISVFITALICSIVALSIILSQKHGNELSKDQNGYIEKFSEIMNGFTNKINENEENFLDEFEKNENAEKEIIQHIDDLRNMINQQQSTSKNNNLPQVNYESINQNPQILHPPNVQFIPPPNQQLPQSQFVPLIKIPIANNGIPPPFPTQQFIPQNSQMQGVPMNIQQLLQNCPINYPPNIWASRVGNMHYPPSMQAVG
........HHHHHHHHHHHHHHHHHHHHHHHH..................................................................................................................................................................................
>Q9YVR6_A
MKFMILIFILIKIVSSNHVWKTDIFWCYERNDDVDVHVNHEYIHGHLRTAIYPYKFVFPFNISEINADSNLCNLRISVERKFHFNKITNKACFKFKDGALAHAGHTHYSKSYIHIHDDLLKVHPQIDENDYIYIDVFIHEFGHIIGLSHNSYDPTDVMYSFKRKESYLFELYKNVVLFDKILSRKNLLELISLYSNKFEKVNDEWAINKLNGQWIYFGTKETKCVMYLPSLQNWIVLC
SSSSSSSSSSSSSSS...............................................................................................................................................................................................................................
>Q9YVR7_A
MKFVVDRFETPNNIMIVFFVCILWTCKKCKNQKYKYVFHISKWYIYRYNQLIIDVLIQNAV
.............................................................
>Q9YVR8_A
MKYIFVFLIFAFFTCPQDAYKKNYHDIIWCFKPINNKFHDVTNANIWFADNIFITDILDKVFDIYDPFYPYNITTSNSTNCNLEISFNRLYKLARVSKNAIQINIKFVKHFRTIKKNRYLYVGLFTHQIGHFLGLKDLNDKNDVMYKKFIYQKIKKRYDPYMLQKMLSVKNMRKLCKKFKLNQHILSKKWCYNSVKDKYIYIGKNRCYLWIIKIQKGLHLC
SSSSSSSSSSSSSSSSSS...........................................................................................................................................................................................................
>Q9YVS0_A
MSNPNNYSDKDLLIVKTVRSNALPDNVIFAFDMNNGLFKNIFNSVFNNALLGGMHDALRESMNKNYYDNELGGASNTNQGRYGQSNNRGQQNDSGCRIAKTTGECDRREHPYREGNPRNMSSVRYDDDYDRYNNMYDRNRNNDMYDRNRNNNNNNNNDLYSRSNVASDDIVVDKALLSTVFKNT
........................................................................................................................................................................................
>Q9YVS2_A
MEDIDKILHITVINDDEINTENDTEVENIKNTDFDGLKIFTECGYIFKNVTNKKIQCIICNESCNIHCIWCSDENCVLHSINKLSLVQFNNEHKMRNFVRINTIFPKNVTFYLTGKFNIVKHKKKDSFSDYYSYIEIYTYTMIPDMLKIIENKIFETEKLIVDKKIPYSYNDYLKVLRVDKLNDYSFVRSAENTYPIVYIDTNKDYNKISIKYNDKKYEFKLKALCNIYPDLDNSIKSYFKESLLTICINPVCFLIPKIDPKFTLKFKFNVLINMKEQSININRPDIDFNNQSLTKEIIEEFIDNLTAQEKILNDEEKKKKTTF
....................................................................................................................................................................................................................................................................................................................................
>Q9YVS3_A
MEYIFLNNNNTYTAGYSYGIKPQFVTPLTSTTNVQNEDDHNINTIKPDKSSTIENNENNATRTTENVSPQSVDMSIFNDGDSYIPDFFLSNISDTIFLIFISTAAIIAASKIDNINVSYLIIAAISLLISTEYGISISIVLFAIIMANNANAFILVLVVISLVHIFVPIPWLITDSFNYNYLLQGILGLLTLLAINYKKLVIYYAIPKETTTVFKNATAAMSNESTIISY
...........................................................................................hhhhhhhhhhhhhhhhhhh.....HHHHHHHHHHHHHHH.hhhhhhhhhhhhhhhh...HHHHHHHHHHHHHHHHH.............hhhhhhhhhhhhhhhhh.................................
>Q9YVS4_A
MSNYMYNITAANSINSCSECEKTINDILLNENYLKSLNDRCINKILDILKTHEPNIDLILDEEVKIKLLNRI
........................................................................
>Q9YVS7_A
MLNCVIYIVIILFVFVILFFYITSIKRDNFESTTHETDELANSTKSELETLDQKVINKFIQDSIINTRLSNIEESLNNIISKLQDNEVEKQVIEVNQPKEKKQEIVRKRNITVKKEIENDEDEIVE
...hhhhhhhhhhhhh..............................................................................................................
>Q9YVS9_A
MYLLNILLIYIVFFIIGYTIIDYVSYLCDRYDKYVEQEKENQMQLWQSSIEEVIEPLKTKIDEIYEWLSEKK
..hhhhhhhhhhhhhhhhhhhhhh................................................
>Q9YVT0_A
MDNIKKIKQTSDVNKVLNKISLEDISEIIKILNEKYYEGETLISDEIYDKIIEYVNKKYPDNDITKKIGYEPKNKVKLPYYMGSENKIYDEDEKKFNNWIEKYGTSSIIVSVKADGISVLWDIGKNKLYTRGDGNYGKDISWFLKYMNYDLPELSDYVIRGELVINKDKTRNDVAGAINSLEANRNEDILKEIYFVGYEILNPRFNQENQFKKLKQHKIRHIKAMKYDIEDVSLECLSELYQELKPKMKYDIDGLVIRNNNVNDPITDGNPPWSFAYKPPNTIYTTKVLNVIWQISKQNKYIPIAELEPIKLENKTIKRVSCYNAKFVTENGIGTDAIVEIEYRGGAIPKLVNVIKPVTVDESDLPDGKIIDNHLYAPIDSKESNIKIISQFFKILSIQAPNKKVIEHLYDNGITNIVELLKSDLTELLDTTKKINKNALHSINIAKSIEISLPLAIAALSIPNLTEKVLEKIYNTHKDFLTTKQDFEKIKGINKLSAEKIKSQILKNKNMIDEYLKLIKIK
..........................................................................................................................................................................................................................................................................................................................................................................................................................................................................................................................................
>Q9YVT4_A
MYYNPLYTIINASKSIYIGDNIIGGANKIFIPDNKSIIRILHKRSFTKKKTKYDSNKLKIDNATFYNIYDMRDFIANGKKTINDFIDLLMKDRFSLLVGDSILRPGNRKEIFSQTSYPILITFKMNPKLKYVVENPEQMLNEAKQISEDTVYAYKQIGTYVVSVSPSSVIIDSIKYIDNSKNKIKLVNVNKDKEITINEDYNPILIEDLNTIVKELNITPLGITQ
.................................................................................................................................................................................................................................
>Q9YVT6_A
MNKYYRYPVYNIYECLILLAIKYENNKVSLDIINSLYEILNNIKFSDKITNEIIKNYNKIVEKIFYMHNQFKINDYNIILQYLIEYNNEINKCIKENKFPCKNPLYNITYKKKLYIYDLDYEEKKDKELVINIEQKNAVDKINDIKNNVNNIHSDNETIITGKETLIDILNKLLKLVSSDEKQLIEQIYKNINNKEIEFKNIDNVQKEINKKQDELNKLLDESKKEFIKKQEELNKTIDKKQEELIKKLNDKEINFNIDEKQKLLDQINSKINTLNENIKGVMNLYTETKNKISNLQNEILNKDSTIKSLDEKQKLLDELDKNINNITSLYNKSNTKITNIQQLLESSLTDFNNANININELKSKIKLFDNDIQKLNNDITEQNNKITDFFNNSTRIFKEKLDTEYKKIDDIKNNNLQKLEESYKKIDEQTEYYKNKINKEYNDIIELKNNNLQKLEEENKKIDEQTEYYKNKINKEYNDIIELKNNNLQKLEEENKNINDKLTKLKNDIESNTELFNKLNISDFKDKSREIAKLNTEYEQLRKDLLENINKTNELMKLSDNKLSSLEQLYDSKKNILDGIDKIYNSLKEKNDKIDEYFSNIEKFDIYNVIENKFIGNLDSIINKIINNDQFKEYINSKIDSKSNELSTMFDDIFNAKNQIASITNNIENISNKIKDLNEFIISNEDSSKELLDEIRKYKQQFDKIKDAMNTEVKSFENTLQKDIDSIKSNINELTNAYDIINTKANDLDDKLNNYGSEFKNLYNNASDLLDTIQKNNDEKVKQLNEYLEKNKNQSIEINDIVNNFIKELIKFNNTETNKSLNELLTNDDINDKIFKLYKELNKISTNNLLKIYKNEIDNVNEKLSIVIENLQFINSFLSIEFNQGSITSHINFLLNTLAGINDVLNKLNLKIMADTTRRGDTNIRDEIKNQISSENIKSQKFNEKNEKDLKKLISFNDKLNKYNISAGYTEYNNIEHECLKYLYIAVSDQEYRYYKFIIHNIKQIDKNKKNSMLQFLKLFLKRYIIIYDLKILSDTIDNIQIKQYYLNKLYKNEYKLNTFEQFINQTYGFTMPIFNILNISTNMVFDYIFKNNNIYCPLYNFDYTSFDTYSRQEFLNSLIYKLDYI
.......................................................................................................................................................................................................................................................................................................................................................................................................................................................................................................................................................................................................................................................................................................................................................................................................................................................................................................................................................................................................................................................................................................................................................................
>Q9YVT8_A
MILKSVRGNIWQVSECLVNEYYINIHLLENDDNKIIKIASIEDGPLFCEINFYIRYCKEEMVKDVNILPYVDSGIDKYKKLRFLVLPKLDYNLKQISINNIYNLSKDIIFALKYIHSKEYIHSDIKDENILYDKNNNKFYLTDFGNITKHTKKFITNCKLVNNGTYKYIGIDMHNGISTYKSDLESFGYLLYDILYGLPWNNKLDKDIINIKKDFIDNVIICNNKLSKYFLYLSLIENDKNIEYVTLLKTLE
............................................................................................................................................................................................................................................................
>Q9YVT9_A
MMYYMNIKKSYSNVFNNVTYSIFLSFSIKLKYKKYFDNLLLHIITLSIKSFLIFIISLSNLLFHGKPYKIS
.......................................................................
>Q9YVU0_A
MKDKNNHINYLLDNVLNYIDFYDTLSKNNEITINGKQYKLDEILSKTYMHPLDTIKIQNTNVIFKNEIYNQFMINLFMHYNNPAMNFTHNLQNIINNKTEILPDELSFFNYNTANYLRYRFMYDDNSSGLRGGMLIDKTEDGFISYNDESASYIVKKMENYISIINEDKYDFYVTYHAFIDYFLENDKLSYGDIIDEKSKNDKMYNKDEDYKKYLNEHTVSNDESKKIRKKIKYYLKFFDTILHKDIISFYEYIPLTKILDYIDKDTDIKLILDILITKAEPLLNENNSTEIIAYLFNKKQSLRLYENKKYYNNNNNALSKFVSNKLLDIQRRIINIMEINSDNNPTEILITFNSKYQSLIINNIYNAFIFFTNYINNYLIVYEFNLDSPNVKKFIKKFNDLCDGIFDVLTLDEPLVDDHRIDQFFSRSFGKRDFISERSNEQLNQMIINLYKVFNEINNKLKNIVEETKKFVNAIKIEDINYYNYNKDNNKNEKKIKYAINVLLLSIYVNIIKGQLDYDKLIKYLNYDPETLQKDLFSNNQNNEFNIILKNNIFKNLNFIESPDLNKEFENDHYIFDSKLNDNKDKNNKYDEIINSINENSKKLFYDCLSTDYSSLFKITPHLEIKDEVYKTLINNATSEFVKSGKINILNAFELKDNIYNKIPLVLNPVINIKKEVNNLHEKIFKGDYEDKYKNISINNYKSFISMLPTYYYTLLYNNPTILKVTHNQQTKIVNDNKIFHINSSPNINFFNPFQNSNDADLIMIENENKNNLDKLDSIIYSNFWFGIPYNDFDKLTILQKSFILRSCFTIVKSELNNTIIHTTYDNALDKGMNIDFICIIPYPYSATETMHSIVMKVVNSLNITDSMFFQYNRNDYISNIGLDQEGNKIFINKVLELSSLKDLVITYILLRESNSGNADLKLSPDQEATFIVNIMRLLNYNVTVTTNKKNTSNAIYIRVRKDRITVDNFKRILRKNYNISNQKILTAIGNKMAPLLSYINRKNLNKNIEYAGMENNLQSEDFIYPIIEYNNPINILDNVDLSFMNTNSLFELLNTDIFEPETRLFKSKVIAAMSSNSNDNIVDVIVEHLPQSSTYKKSICSNIYEIIAGNNENPLNEIIQNFITPDCDEESINIDNNTLLKKIINKNKIIASVDTDITANIFKNNLIKIMETITNRYACQLRAPIHYINTLDKLKNILSSENINIEGEFKDNISGIISSLYNNTLLIIQYIIIINTILELSRAYKRVNKDINGTIINEDLINEVKCVFNDIFSKYFNNIENLRNNPIFNSFLGNNNRNDVLHEY
..........................................................................................................................................................................................................................................................................................................................................................................................................................................................................................................................................................................................................................................................................................................................................................................................................................................................................................................................................................................................................................................................................................................................................................................................................................................................................................................................................................
>Q9YVU1_A
MIISKVEYENINNNNVDLENDSNYPGYYPEFFKEQYINNVQELYTEPDNSNTNTIISKLIPIDDDIEDNNDELNKLFDETIYNNENNDNDNDNVNYNTSVSITKSNKSSKSSIKTEINIFNEQNTKSSQFTKKTSPIRPPSNTELLKQLKDENKKLKKQQYKTSKSKNMQLLISKLNGFCEQSLNKKKEILNFAIKQDITLSIDDFKYMDEDEIEEIYQLIKNINIHKQSFNTSMIIIKLIFVCIEKCLVDVFKLTEFKNMVSVITDEFIDNKCNTTKTFINNYVSTPNIPFMDIGIQIVGIGIKNYFNVNLI
.........................................................................................................................................................................................................................................................................................................................
>Q9YVU5_A
MIVYSLVYICFNLLQFTIVKYDSLGKLIFVKFLLNNKYILALLTILLIFIFVNFDSIIDNVVIEFGKSNFIFFLIVNPNECKLYKFFITSLIFISTSIIIHLFND
hhhhhhhhhhhhhhhhh...................HHHHHHHHHHHHHHHHHHH...........................HHHHHHHHHHHHHHHHHHHHH..
>Q9YVU6_A
MSVLNKYTIEYICKYLSPNSILNLSLVNKHICSIIHNELYNINYKISNRKYNRLSDKFELFLNINTFNIIRNTISYNLTSLSISNIRISDCCISQLYNLKNLIIKKSIIDQNLPQSLKRCIMIDVDIKINDVIKNLYNLHSLGLTIKKNIKLDFPNSITTLSIIESKFTKININNIVNKANIYLLFNRNLTKINLPNESYLTIVNCNKLKQIYTNEYTIIDTYKIKKILNIELYHKYLLKYKSY
....................................................................................................................................................................................................................................................
>Q9YVV1_A
MIHGILNIHLYKILNIMVKVHDKIYISLLYIMNLIYHYYNYQFLILYLFQNLLYYLIKYDLNYTIY
..................................................................
>Q9YVV2_A
MDNIKKKQNIYGITIFDYNNILNYNDDKVIKHMIENKRIDDQDVYINNISKLIYSKINDTKESFNNKINFNLLYSRDKYINGFQSLQIFNIYTFDFNENFLYVDISLPSLIMLYNLLYNEKPVNKNFNYYVQYQSDYLDKLLVEFHNAPNSSSPILNKILYLRSFPIFNYIMEKISNNYLNDNNRHLLDKEYENDINNPAFTKNITFLNLLYFDNIEYYTYNIKNLMNNNTNILSYLINIPSNINYSEIKNIIENEYNVDIIYQNASFDENYLKLHIIKNEFLNITNIIDTDLYFESNRLYNLNRILLDNIKDFEIDIISEIGNYNNDILNSLYIKGLYRFYHELLPLCLKFYIDGYSISHESYKFNYNYDEDENISYTINNIPLIKNINNNKIKFINETFNNIPSNISYNKIFFTNLFSENIFKFKNKYISMMFCSHFILINELPTLTFKYIKNDNNDIYSILNSNNIMKKNHMATEITRYIYDNFNKNNNRYDKLLNIVKDCVSKNKLLFPLLLLYIKNDIAIDILILFYENDNILKELTETYDKFINTINFVSYLNNNINKSLTTFLLFSNDKVRVRYNIIDSFTKLFSSLYNPKYDIILSLNSL
................................................................................................................................................................................................................................................................................................................................................................................................................................................................................................................................................................................................................................
>Q9YVV3_A
MKIEYINKNIWDFLSDIDNISLIVFISADYISSDDYFKYIKNKYNSIKTLKNQKKTKGEVSYIYKYNVYIYYILISDYIEDIVDDINIRRSLSNFNELITTDNIATSMSHMKFILPNYNNTLSYISDHITNIKNLYICL
...........................................................................................................................................
>Q9YVV8_A
MKYFAIITLVLLSNSYITKANTTLPSVLPFNQSEIKFDTQSIVEAIDKINITSLNGQYEKIIASINNVVDSIENIDLGASTILRLVNPFANKINSFIDSFPIEDSKIFFTIISVSALIHSISMIFFVILVVYFVFIKTVKKKNKISMNVGYSRPRREV
SSSSSSSSSSSSSSSSSSS.......................................................................................hhhhhhhhhhhhhhhhhhhhhhhhhhhhhh......................
>Q9YVV9_A
MEYKVDEVGKIIIDRISIKEKKITKLVNMFNTILQKKSNKYYKLTHKILYNKEKLEKYSKTVDKDVLIDKLITILLIYDFIYNVFTFELENIEKEQSKAEQKFKNILKDMSKIFNEISNLFNNFKIKF
................................................................................................................................
>Q9YVW1_A
MIYNNILIIIISLITMLMLHLIIKITLHIILYTYIGGLIFDIIGLTLIFSKLIAIIITIFIMIDTFIIFLELEPINKISYIKFFI
....hhhhhhhhhhhhhhhhhhhhhhhhhhhhhhhhhhhhhhhhhhhhhhhhhhhhhhhhhhhhhhhhhh...............
>Q9YVW4_A
MLHLIKMASGYYNLRKIHVYKRFDENDSYVKYLYKNYFILYNKNKKLFNLSKLLSEYKIDINKFLPDVYYIKIHPFKKSGIYVDIKYLDDIIKYINNYLQNYGWIYISSNETMIKQKLYCINMINDITKHKKKSEDEVMIATFKIENEIVKKFEKIQKKLISFKYDDCYYKCNLNGLIKYIIDTIYLKSPSNVKNYKICLENENPIQIIKKNQKRVNKKKQIQIIKKNQKRVNKKKQMQINEKLNLFCYESIQTLHYETKHVIYEKPQIDNFDAIIQSVNKLKNNEKRKLQRKCKYLKKTPKKCPEPCNNENTDSIEPHFIVSLINSMPIDEVINIANSIIIDDDVPVHNDDFMNIDVPEQNYDFMDIKSFSKEPDDDESTISIDDDIEIDSMSLFNFDFREEEISEDVSNTIFQEIHKIID
......................................................................................................................................................................................................................................................................................................................................................................................................................................
>Q9YVW5_A
MYINGIYKTNNIEIVKLLGNYDIFYIDNKIIDPYYDTYELRDNISIYKTGKVLSITDKNVKELINIYINQTFISNIPNPNIVVSKVHQNDVYDYKFMYKTKIFKFYNYERLIKNYIHIYEKDNNSNFSFDFINSENIVITTPIFDSRQSSKYYAFKIYDEVTGILDACGIYR
............................................................................................................................................................................
>Q9YVW6_A
MYLVGNFKLEGCDVSLNGNYDIIIYSNEIKIKLFYRTNNNININVYLTKIINIIKNNKNDDEIILFNYNENNYSYYRYKNRIFEIYNNFILPNGYISITKYNTIQYSKCSDYISPYEVIIHPINGSNLTCLIMVYSIDTKDIDLIGIY
....................................................................................................................................................
>Q9YVW7_A
MKMNYQGYFNSNLGFTFYLNGIYNTYMMHNNYVNENDVINDIDIPLFNKGNVFHRISNAEITNIINEFIKFTSKKDSLIENKKDYYIYNNKKIIKTFFTYDNVKLENEMDCDISINISDLDIFLYGFYIIDKDDNILEAIGIYI
................................................................................................................................................
>Q9YVX0_A
MLLDPTLIVVGSHDNKVLFKFALDVTLPLASTHPYLISFKQHISSGPKYDFLCNSVYPPGLIIGLNSGTFV
.......................................................................
>Q9YVX1_A
MGQSIEIHPKYWGVNVSQEMQISYADILNTLYTAEIDDRVAIGQYATDPNSYTNVPEFNPIIKPGGYTELHRKSYLGPDEICCLNDIRYGWVDANGNVTSNANLNKTLLSCDPTTIKVGSSNICDVPLYNTCIVDKNQEYKGKCGVWLNGLFKRWQIDFSIIASINKIMSEHCSQNYKNDNCDIWLAAIRNSTNSEYYNIADNVLYAQTDKSELSCAFPPEYIVRQSNKINTPKECWYRPCAFSPNYLLLSSNIDNKNNCLLSECNININNLNIISNTELSIICKNQVIYRSSKEQSNIIQEEAEFNRFLIPNYTVYFILILIFLIMIIFSKN
..........................................................................................................................................................................................................................................................................................................................hhhhhhhhhhhhhhh....
>Q9YVX2_A
MESKKATKKESKEKIETPINENEIVNDILSMEKLDKYFTDKKFINLTPIDTFESLVSKIDKYHNELNMYITTFCVMLKMSDDNHIPLTEVYKTIIENTNKVYSVNPFISESFTISCAGIGENGIDCNTIVHPTALCKVANYDIMLISPQIIVDYITPSLDISYKCIKDKIEKFFKLVNEFIILAYIYHKNNNKNKKYNYRKKNINNPNTISKIDLQKMQKYGDFKPKYIKKDEKIDHSITNAKLDLSSIDN
...........................................................................................................................................................................................................................................................
>Q9YVX3_A
MSIPCFTMYSDTISIINSLIPFLKSILLNISFLLTMPINSLKLLTNTNVIIITIIIFIIRCSLNCSFSLYSDINILFVNLTKNRPDVSISCLYSS
...............................................................................................
>Q9YVX5_A
MLIGFHTTKDFIKEYANEYVLQFFLGSPFSYLSSTTPIPFKANKHNKIFIHSKYVGNIANSKSHVTISNLKKEIVYLDTLNVNKCGSIFHLTKIVDSKEKSINTIVSSLEKLSSKLDSLNLNTFNYVIIETSNIVDHIGSTIEDLALIYNKLSSHTKNRVRFCIDTAHIFNTYYAINTVKGIVDYLIKFDVLIGLNKVVAIHLNDSEGMPLSSIRPHISITEGKIFYDYKSKLSPLHIIKLFSLYYNIPCILERKTITDDLSEINKEIKIFNNLNISNIDLNTFMAILNKRKIIYMLHNIANIYEKLDENKYKAYNKAINSIYEQGIIILKYNNTTINSPKLVDNMETVISKYKDIPNIGDSISKKIYNIISNTYIDNISNTKEYKYITELMNVLYIGPKTAKNLISKGIKTIKDLKKNKDKYLNSQQQIAIEYYDKLKPINRSFISNLESSIKLSPNKEWYILGSYARGKLTSKDIDILIVDFDIDEILKEIYKYAKEEAVLRHGKIMYSGIFKKDKTYFLIDIYKTTESEKYTSIQYFTGSKEFNIALRSLALSKDIRLNQHEMYDLQTQKKYNIKSEKDIFDILGVKYVPPSKRDIYTTV
...........................................................................................................................................................................................................................................................................................................................................................................................................................................................................................................................................................................................................................
>Q9YVX6_A
MEINFDPIIHKILIEYSKTNINIVSNIKHLYLDFITRPLPDDIINKIGNIPDEDRVFDIDKCFIFRSCIFHNVLIVYSIFDNETVIYSFNDEYIIYDYIILSNILFVILKNKCDNTVINLTIYMENNNYYESSISDRIFNELINDIINDPDDITTHAIKNKENSIPIEKSDIDLSTYIECTENDIIKQKQIRYDNIPIMVLLKQTIIYSSVGTKQIAIHKMDTNDKLIIDHDFVILDIFCISLDHILILTFNNLYLVNLNKKNEHYMNMYEFTFFELISHLNKIFYDKCKDHFKNKLLLIDEQNSNNSLNDINLLDK
.............................................................................................................................................................................................................................................................................................................................
>Q9YVX7_A
MKYYIKYKMGINNLNSNLKHCERLINVEYDINNIKNRYIYMDFNCIFYTHAHVVTSDIELVNSIKKFIVLFIRNNNKVYVFYDSGKINKKMQEKEKRIENSVKYYSKIKTKLINNNIIDEDYNIIPKYEKVCDHETGKIELVKTELTKEESKSIYSAKFNLLSNFKITNFKNILSELEKLDITILTKKNVDAEFYMCSYAKKMHNDNWPIFITKDQDLISLIIQNTPVQITNIMIGNEYYNLISDNLSKNICILTLLFNKSDYMNGIYGFLFDKKKLNTDLINLLNASYEPFTIKSIIKLIIDVLKITSYKKLNKIMENKKINTDIDIDKIIDTISDTDIDIDTITDTNIDTITDTNIDTTIEPNIDTNIEALTDTNIDTITDTNIKALTDTNIESNIEALTDIYTITEIKSNINKKNVIKEKNTKKNKLYDRNTISNIHSNCACAGNNIPNTSKYVIKICEYINDILLYQKCDYKFYDHLSNKLISFNELLEFCSSINNNLFLK
.........................................................................................................................................................................................................................................................................................................................................................................................................................................................................................................................
>Q9YVX8_A
MVTIERKIIISIVLTLIINSLLICLIVLTAKSSSTSNSEVLKELKSVENNEKLMFSNIEQIENKYIKNKNLDKYLKYNDIFDNENNKFNKK
......HHHHHHHHHHHHHHHHHHHHHHHH.............................................................
>Q9YVY0_A
MSITHYLYKIRSITLFPNLLLRYQNDDKNLQKILYIGKCLLTFIILSLIFDIFIILHDYAIYIFIYSIILSIYITKLHIKDIYRMLVTILICFILFDIFLTIIDYLYIIKIVVNILVLFFSIKEYCIMNE
...................................HHHHHHHHHHHHHHHHHHHH..hhhhhhhhhhhhhhhhh........HHHHHHHHHHHHHHHHHHH...hhhhhhhhhhhhhhhhhhhh......
>Q9YVY1_A
MHLLYLVLTLYTPIYGYILYNDKNITYECNNKHAINMAVCYDNNIKFCIIKDSTEIYIHNIITNNKTYIQNNLIHELFINKVLFCYDDYIFLIYNKYVFKYENRLPTVFTKQMNLTDSIPPILYTIKYYDKYFVINKLKEYSKSILKNFMKYYKNYKKYSKIKCKKKAQIYTYDDVIISEKLYMIIIFILILFVIFIAYKK
SSSSSSSSSSSSSSS......................................................................................................................................................................hhhhhhhhhhhhhhhh....
>Q9YVY2_A
MIIDLLSYSIKTLVILSLLLIVKCFIVSILHSSFVYSSTHLLISQTLKLTNITNINIYHIINKYKTLYFHS
.......................................................................
>Q9YVY3_A
MWYIFILVILVNFSVCDINKCVDEYTKELCNIETIKHLTINNNDNITSVLIEYDNKSIIISCDNNDKVKYSRVLNKKLNFNLISTSYFKERCYYSFEVFKISYKPCLFILYIDDIYIFYFIKNSTEIDITPAINKNHEPQELYSYKIISKKIYYALAIALLIILFVIIISTIAYLRTSNVE
SSSSSSSSSSSSSSSS.......................................................................................................................................hhhhhhhhhhhhhhhhhhhhhhh.......
>Q9YVY5_A
MNSSNSNTIKSRISNIIENSKNLINILEYSTIIFILPLLGYIASNIYSSQASEDWYNSIRFYIPDITTQSSGLFVNSFFYLFLGVALSQLYSENLMSTSQTKSYIIWLIPIILLMIYISNPIMYQSQSILAPAIIYTISLILAFIVLYYIYSIKANGKIKFGWIVFIIWIIYLTIFYYTGGSGEGRQASLMGIEPQKHTIDTCSSVNVNPQETIITTTETTHEIST
......................HHHHHHHHHHHHHHHHHHHHHHHHH......................hhhhhhhhhhhhhhhhhhhhh............HHHHHHHHHHHHHHHHHHHHHH.....hhhhhhhhhhhhhhhhhhhhhh.......HHHHHHHHHHHHHHHHHHHH................................................
>Q9YVY7_A
MQNYLRDIIFESDIIDKNKKLKYDKDTQVSFINIENKDTINNRDTAYSVESNKFEEKQNTNMPEIYRNISLENTNNDQNNIRYDTTNSRNSNFLRLISKPNDIIYSILYVLYDIIWFIKIIILSIQKCKIESYRNIILMNVIIQSIIIINTLFDLFQKKFKNLKKYNYTPKLRLKLSNVLIMLDFTTVVSVISSEFYIKSISCIDIIDDGVLVLLLLFNWFIYLIIISFKDSHIDEYYDLEYSNQSERSYDISN
.......................................................................................................HHHHHHHHHHHHHHHHHHHHHH........hhhhhhhhhhhhhhhhhhhh.......................HHHHHHHHHHHHHHHHHHHH..........hhhhhhhhhhhhhhhhhhhh............................
>Q9YVY8_A
MDNLLLCIIILFNLFENINDVCGIIASDSKCIKFCGNITLYKFGILNIFKYFKLDSDFNFFKSISHLSLNILEMVNSSTVFGIINLFNTLLDIFFICNFLIPCIL
.........................................................................................................
>Q9YVY9_A
MMEKNTYIYKGYIFNDNNETYFSNSLKNKNIENLICDGEIDENVFYNIQGIKKLQIKNISSNVLNKLIIPNTVEELTISNIFKDKCEIDLKKLKSLSNLKYLKIFNIPNLYSVILPQNLIHFESDAMIPQTSLIFSNKLKRIIIHNNKLSI
.......................................................................................................................................................
>Q9YVZ0_A
MSFYNYFEILFDIELEKYLFNENDIFYFITKNTNKKIILPIYLEKFIEYENYLYNCGYKIYNIYDDKQELCINVFKKSLIHIYIYELLIGFRLSIYDSISPYIYVINEYMLCEISNNKQNYNIYLNNYFNDYLHNFDLIFCKNIIIINPTVNNYKKALNFYFLDKKNNLKRKIELLF
.................................................................................................................................................................................
>Q9YVZ1_A
MSGYDEDRIELSEDENEEDLLYNEECVSEEEKSITDGTIDEDEYEYGSSETIETSKTIMLNGIVDLHKFKMAQKKKLLLSSQNEILSLILKFNELLSKGSIPLIDEILFIKNYNMQLFNNPKLGTPLASIILIILMNVPICFEKYGKIYNRECINDITLLDKDYLISYYVNLKKLIRPVIYNENILFNKDTLYEIFPLFMKNINNDNISNEELNEIQKAKSFLKNNIIEK
......................................................................................................................................................................................................................................
>Q9YVZ2_A
MIVLDVSIVSDDPYSYSSSSIVPSVIDFSSSDTHSSLYNKSSSFSSSLNSIRSSSYPDIVIYYIYFKC
....................................................................
>Q9YVZ3_A
MALIKVAIFAILILKVYSEYICTQSVHPDIIIKLPQNVNCKDSQYVETDITVKKINDDEYESNAVIVSAKVYKCTVHAVLNIFSNFKETFIDYITLSKNEILKMNETCHYKNEELKYNELSSKYILGVPTYECVSYLFSQHTTEKTYVTMQRVKMYYKSHLMHTELGTLPSCEYSSQFCKIFNDLYITWEVNENATKDYKYYQTKGYMLYDENNNTHISFIDNDTKTNVSVVIDDINNVDNDSFIQTSNFAYKIKFNKMLKDAYYRPITTYRTKRSYDSSDATDVLQYLYDISSENFNRIFQLCNEMSISIMELYALCAVSPKQCISVLINDTNINVNIVGNKYLINKCSSAKINKFLPSAEEYGCSLFPKVEILVQGSKISNCYYNTKTEQIFSSTKYTSNCNDITFVCLDDPDSLCIYNHFTGNVTSFKVDKIINLGFKNNIYIEPPTFNISSFISVPTLNDIAPFINTNIHVSKYVQKHGLRLSAILIIVILSVFSIAIIAIFAIKFLHLRFTRSS
SSSSSSSSSSSSSSSSSS....................................................................................................................................................................................................................................................................................................................................................................................................................................................................................hhhhhhhhhhhhhhhhhhhhhhhhh........
>Q9YVZ4_A
MVKTLVIVYIPECKICQIVNEYFEYLNSIKYINYKKIYAINSILKYKIPIDKLKGIKLQTPQIYLIENNSIIALNTAPFLNYAIKYKKTLVNKNETNNFFLKKLMRNE
............................................................................................................
>Q9YVZ6_A
MGGEYLIVNQCKNKVNYIEDRNQLIDNTELDSYILNELLEYKLDKIKIVDNEDNCNAVIINIPSHEEKFNDMYIKKIIKNRHIILIINKDINSNIEKVIRYHSKDIPIFTLKNNIYCLNIFNRIMENNNKPIIDSVYIMHYNESENSYENF
.......................................................................................................................................................
>Q9YVZ7_A
MTDKLRITLCSTILNLDENDKEYFLNEILQIFTEKKKLKVNQENTNINIIIIIISVIIVLIIIILVIVFVFIPSIKNKKR
..............................................hhhhhhhhhhhhhhhhhhhhhhhhhh........
>Q9YW00_A
MNLDVASDCKIYIPYFNYGLHTNYIKSLLPYYYHNDNLKFGNIKDIIYKFTKNDFISLSTNKLTNNILSLLNSISDINLYKLINEYGYYLISNEILYDLFIPFDSFIMNNKKYILYIDELYFDNLNIKNYVIKTKSNILLSINKTKYFNNNIQIEFPDIKPQIISYYDDNIYYSNYISNKLTITEFYMTYYDDGIQ
....................................................................................................................................................................................................
>Q9YW01_A
MNNNITNTKMCLDIIELTNVLTDICIKCQEVLRTKYFKKIYLKSNYENSINEYNITKEIQNEITKIIQQKCNH
.........................................................................
>Q9YW02_A
MGGSVAINFLGTSNDNANGNKDLIIGLTDGSRIRLKMYEQINTINPSEYAGKDEYEIEYCMASPYNGLGECAKLFNTDSSTTYAKELDNYIITNEGSSCMSLAFRPGSVLYETSDWIKDRIFNGNKCKIIYNGPPIYENDLLECCTGKRTENCNEKLINNFTTSHCNVTMQSYCENNPNDIYCYRWLESQTKLNNDIALKLYANLCSKNHIEEYCTYFCINSRNSDYPGYCDIALENYCKNNYYNESCYCYNPPSNIIPNVESVLGPKECWLDPCTTNYTNQKWLTTDQLSIKKSCAIQSCIITIAALNASGNSTINLINNCVEGASSSTEVQSQYISNKTIPVIQTWGSLFDPSLFIIFLALLFLILLMLLNYKPVLSL
..................................................................................................................................................................................................................................................................................................................................................................hhhhhhhhhhhhhhhhhh........
>Q9YW07_A
MKVYIILIILVSSLIMIILMINYSQYESNILRKLSNEYLSSLIYEPLVLNEYKEGDINEIKNIVDNLIAQYNELLQEYQLIENNIKDLEIIIQENVDEIHFLTNEIDKLKENVTNLSI
..hhhhhhhhhhhhhhhhhhhh................................................................................................
>Q9YW08_A
MYEQVKEFIKLNNITLSESYLNQLNVDINKIYYVIISCEEIKDKSLYDENTLIIYNDDSISEYIINKLFEIIIQYDHIKILGNCTNINLTDKKKLKCYYIKKDKNKKLDDFIKLYKAILILKN
...........................................................................................................................
>Q9YW09_A
MKKILIIILKIFQQLDIKENEIIIIIQVNEVKNMNYLILLLYLQHIALVAIKKLKIKIMDF
.............................................................
>Q9YW10_A
MADIDEIHINDLYINTENNTSKSLKTFLSTLQSKYEKNPDNYIKNISAAGHKRKRNNNNNSGERGEKHELSDTSIIPPTHCVSCNKETKNKNNGFLIKNKNNYRLHSICDVCNKQKSSFIGASKVPEKLYNKINEKKQK
...........................................................................................................................................
>Q9YW12_A
MIQNAYYILNHIEKKNIIYLVIIIVDLVQMLFIILEMIYYQGMKQMYIVFFMILHIIFIKIKNVGKKLIKYYIKIY
............................................................................
>Q9YW13_A
MECSNCLNYNIQKFKYDYNKLSNSINMIFTCDKCNYDTECVLHIKSHRKKEYHIPGYNNCGPGTDVIYNIRNDILPRNETDVHCFFHDIAYYIYKDKERRKKADKILYKNLLNLKKPHSISIPIINAILKIKMINNMY
..........................................................................................................................................
>Q9YW14_A
MSFKNITVFIIFSLGTKLFYIIIFAFENMLTFFIFNVNSIFLVFNIACMKFTSHIFKFIFNAINYNS
...................................................................
>Q9YW15_A
MHVIKLFSILAFFMPYVVPSPLPYICNDNKEHYFKLNNNLEHSDFECNYDSAETINVSIWKKTNIVVDSFIFTFFKIPCNALDLFISGAFSFYQNQAISLTDINVYIKNVSTIIIDGIEYKFKNMAGEFHTCNIKDQKYGIYVKYEKCQHVFKGKNNYIKKFGSQRKNDEYSNIFKRHCSNLKYEIGKCILVNDLQVKEYYIWDNSHKFDIKFSEQYFITPYIFVSNTGVLTKFENGFAELYSISSSNQIIKYDHVIITCKSDFIINIENGYFISMPFNEGQTVLSGRELVNWSQTFGKTICRNTENKHFVLNVTLANSLKNEYINIARFQEVLDKKLKIITKNLDTLCKNYVIYRKIYTEICKNNPQYCMKYFLNHYNVKARYIGGNIIGIKYCIEITDFEIIKDYNYKTDKCEIFVPMKININNTKFIGYMNPSTNEVFTESPKNDYCDSITYVDINDTLMYISNNQINVSTQKIHTYGHETLLTNKKISPIILKNINISDLYFEQSTFQDVYDIAYHHFDELINPKQTYNFDTSSIWDFLNFHGIFHIIFIGFVIFGIFILVRYASQIFSNCASIFRKTKVIYENIPMKNLNQSS
SSSSSSSSSSSSSSSSSSS.................................................................................................................................................................................................................................................................................................................................................................................................................................................................................................................................................hhhhhhhhhhhhhhhhhhhhh.............................
>Q9YW16_A
MFIYYNYFIFFLKFLLVLENEKIISFIKYCIIIMHNHACDKIIFNFGIFYAICCTFTIAIHLQ
...............................................................
>Q9YW17_A
MWITISPRPIWFSTSFQWQFYTSTAFWTSIKKQFSAWSYTNTAFWTSIIWPWPWIRIRQNCLMCIFIYNWIFITI
...........................................................................
>Q9YW18_A
MNVDVYVHMMTMNDDDGKYLHDYVNVNVLINVNVDVNVDNHQPKANMVFYIFSMAILHKYSLLDIY
..................................................................
>Q9YW21_A
MENIYNKFVKSMFDILESNKDKINIALDEIDYEQDSVLLDRVILTNNLIKNFATYDNNQWENSLKYIPLSTFSFYNNYKGDIKYIYNFGTSEQKKEMLENYKQLVYKLYGKRLTKEIINTGRNIINESDKVNFEISELIKESSNYKNPTFIAHLIDLIVYNDEIRNNFINSNPLFEKLNEIDIESTIRQLIISIMNIQITSVSYMQSMSDVTSTYIKELFNNSKLLSHIMDEFKSDTSSNYNCGCNEILCNNMLKCNKIYDDIKIVEKDPSLYRPSHIKKHIRHVILKIINILYIMNQTQMLHNKKIELFEYIKQISESNDDFIELLDKLNINSTTQMKWSELIIKIYENRDIIFDITNKYKEPFFNSIIEYINKNEQINDELKSTIIEFIKEHIETIDLDECKEYIKNIDINTPNISRVIDTIEKYLSVPLKKQLYKRIYK
..........................................................................................................................................................................................................................................................................................................................................................................................................................................................
>Q9YW22_A
MIKIIKIYLLPLLHKSLHYKLTKLVSKRIIYKLRNKCEIDDIENLDCLFYTHVIKINNSYYYVYNNYHLISFTVDTNNKQDLYNKLKTFDFCYHNNLNEEMMKAYCQVNNIL
................................................................................................................
>Q9YW24_A
MIYCYILLAVFIVFILMLYFSYTISYLPLYIPNEIVKQGGTIDISEFIELQEEQIKYEGLINDLQNSIYSSNEIINKYNNTIDIQETTIETLKNTLRQLEEVIDQQQNIQERLYRLQDTIQPLVTLMLIERQIKIYIYNKIKYDLSLIIILSRFLPISPL
...HHHHHHHHHHHHHHHHH............................................................................................................................................
>Q9YW25_A
MFKCNIKFLIFYIIIIKFYHFISSIIFLFRISTIYFSKYKWVYCFNIIYFFIFTKSFHNYMIRYICLFIFKYKII
...........................................................................
>Q9YW26_A
MEFNINSIIDKFWQFYSTHNPVDNVHNEIELTYLFDNLLLLSNIASYTETKKKLQLEYIIKYVDKSIKLRQRHEYDYPNFEITNTYMIQKLTNQWTIKKLINKIEENIGNEKFIIAHNTEEDNIKNNMIIPPKKLIMSNVTIHILSSIYFIINGNVRVEFKLKGTLGAADNNKMMLQTYLNNVLTYKQFTSYYIEIEILNKLSKDEFYRDITNAFRYIYSINNLNNFALSTKNISPSVKTFMLPFDSLYLMDKSKYFLTSKIDGEVVQFTVKNGICDIVLYNFIFKNKQTNIPNHIVMKGFGEYKKIDNVKTIYPFVFTEIYSTDSKQKYNTRYEMIKFYNDNIKNKEFDITFKHKPIIPIEKDIVNEAIAYYKSLDEKITDGVILLDKESNIDYKLKIDNTVDVIASLNTHKSPNKIHKDGIYMTFNLYMNDEKNITELLKVEMKSNDLITYDNDINMLKFKNIHNRYGKNILYAPLCCIVEYSFLKSKIVNIRLDKTTKFFKSNYYGNSLKVILDSKTFHEKYVPLDTVGIDYLYTMFKINNEIYDKKNLILNQNVEKYFKEPIENNQQQRPPLNIFTNLIKTEAISIAASKLCAEIPNRHVLSIDIGRGGDINKYYYIGISGMLGTDPDISALSEAQERYNSLQTRKRVNSTVYKFSSLNISILDHDYLNKVKSTYMTQQKIKYFGLIEWQMAIHYSYNVDTKNKILNILKNLSTDGTKVIITCLNGNKIKNLLINNQNIKYKIQDNIYYNISKVNDDKIKVLYDATMTTWLEEYLIYDTIIEDFNKYNFILDDMFEFKDIYNNDAMLVLKTNSLFPRKATSVFYKNILNQNTKDNQVLELMNLFKVYIFKYKSYKK
............................................................................................................................................................................................................................................................................................................................................................................................................................................................................................................................................................................................................................................................................................................................................................................................................................................................................................
>Q9YW27_A
MDIIENCKYCGSFDIEKVKDIYTCGDCTQTYTTSSKRLSTKSKPFNNKKMHFSNVMRQMSYNIIIDKNYEEFEELLAKNNLERRSLTTTIVYEFLKDKGIKNYRQTFALMNKSSDSMVSLNADDTITNISILFEDFIKFLYKNGYKRTISYGFIIDRMLEVLNITSNLKPNYTKSNKRDDKSELWNNYVIDLCNRPKTKTIPFIFIPNNKIENEYYFL
..........................................................................................................................................................................................................................
>Q9YW28_A
MDILNLFEKSINISEFNTECSNECIIYEEDCKDYIAYTDYPLEYKNIFSNITKLLSLIDNKTKFKVHRFLTVNLNKLSQFKIKTLLPCYISLYYLSLDNIILSNFGCKYIFKIDIKYKKISSIVNLASQIENNNIDYDNMRNNISYLIKGWCYILTLHNQQNFFKFYDVLYDIIGRIFIFNLQQNINLKIKNIPTHFKIYKKIENYIYIALQLLSYKMHFLIDENIKEMINYLSKMCIKKSHNKISYINYTLEIFKNEYKFPVISNDNNNESDEDIMLDD
........................................................................................................................................................................................................................................................................................
>Q9YW29_A
MDYIETFINPQVIFLYNENKKIIKTIFLSKDSMIEDSHVMTVYNYLLSSHSDIFENKPQFINDHVILTFTLEQARGYIKNILGLSDDIILFSIWNNFDYYLKNGIFDPYNIQNMLLVEPNDDKSILYNIYQNIVEGAVFCVTTNKNIGSQLARSNVYSSVYRDYISEIINNIYKNRYAMKSSIIDAMEYSINIDFQDLLRISNIPDYNKTLCISAYNNFYIKGNKITILDNFDSMYESKYLKIYDKNININIYDDVLYVKKLSDFTDILNKYNIKSINIKSLKPKTTIYVYFNTFLNPNLTIEFDFDFFINDTKKTKNIFIDLTGKINIMTSQSHISYRSYNISTDLAKYFTLFILGYSHIFNKVQSKAKIKKIDELYPSRYCQNYKDIKRQPILIDHIDESRLIKISDNFYTGKEDSTKTYQRKGTKKVYDPLKHGDVYIDSNGLKYQCSSIYYSNMGFLGNIYSATGICYPCCYSKPKIRDTIFNTCVHGTKFIHEEKINPIIVNYGRLILNPSNLSNLPYKLNLLLNSKNQIRIVKHTNRIILAKNYTVIMAYQPSTIIKDFNEMYNFIIENNAILFNDNMMYTHKDIIENNNITPSIFILIQNRIHQFKNINKEQDNDNITVSIVDSNKINLIKNKFSVLNNITKEISENGITVKNGKCYIDGELVKNKNITYFTKFSNITIRPKSISEYILKYFKKYIDDNIYTDNYFLFNKIFVTNILNIMHENDAILNDFSVIQKKLDDMSSDYIVTQSKTYN
........................................................................................................................................................................................................................................................................................................................................................................................................................................................................................................................................................................................................................................................................................................................................................................................
>Q9YW31_A
MKYEFMKIKKYIMSFLIESEWQNIKSNIIKVKDKNVTKYNINNIINNIKKNDYTKQCFINELMLFLKNGLKYNKCTITEHEWVKYYKQLLYDEKLISSLPQIIDFDGLDNINIFELNILMEKCKLIQYDINLQTKLLNLFNECWKYKKIPDEWLISKIKSIHKNGDKNICNNYRGINLINWACKLYSKILNNRLKPIMENLISEEQSGFRKNRSIKDNIYILHEIIRNRKKETYFAFIDFKKAFDNVDREILWNIMHLHGYPPHLINAIKSLYENTRIIVKSKVIKINKGIKQGCAVSLSLFNIYIDHIMNEWKQHNIKGIELNDNTNLNYILYADDLVIISTNKNDFIHGIDMLNNLSKKYKLPISFEKTKVMAFKGTETINIEIYIDDNLIQQVDCFTYLGYEISYTNKINLLYKLNQFDKICNLIINSLKDKVDIKIIIHVYKILAVPIFTSRFIFYELSSEEENIITRHEMHFLKNILDFNLEDDIIRQILDVYKLVDKINESKYKWKERLSSMDYDRLPMKIVNFH
...................................................................................................................................................................................................................................................................................................................................................................................................................................................................................................................................................
>Q9YW33_A
MEQESNNGISLIYKPYSQIIDINKETSMCIYISIYQEVIGKIIGKNGITVSNIAKDIGLNIKIDKENMCVVLRTHGLPKDCLIKLVNAYDRIENIIKMDQSERKFEKLLKK
...............................................................................................................
>Q9YW34_A
MDKSLFSLIEKLHKIIPENDYENNIYDLYIFLRDMHSRLGQLILKCTGVKYDKISSLIDNKNFKNELDLTLLNTYGSSNNNINNTYK
.......................................................................................
>Q9YW35_A
MSYSTYSGPSINTEKQMSVSYSVPLRTRVSAAVGVPTSNLADLGETTSNPCACNGTTNGSGTTNGSGTTSYSLGYNNGYGSRSYSAGLYSTNPSNINPCDMYPPSQCVTGRDSRGTYRRCSNNNRSYTICYD
....................................................................................................................................
>Q9YW37_A
MKNIIYILYYILISIIIVIVILYITFYENPQNKSLSSLKAYFFSNKDKLNILAIESLDRFVNQWLKKPDELKDHPNRIYDILRSYYSYYSIYYNDETIKNMIPSMISIIKNNNINPILLISILYIYNNTELNEYFYLKSETIQIDNIENAFYVFMIHRLVGLSSDRYIKSKYKLNELNIIKHLDIYVLLHIFNNNNIIFDNDIINKKSLKKFSTKYIYKITKYLNIIPIKQENAYNNYLLICYIANLIFNNSLSISKYYNKNNYNDIIKSAKIIKYYASLIPHNYLQNIIKYSNPIITDTTIKLINRSDFSIFKPKEYIFKYNKNLIISTLSEHLAYMYLNKLYIQCGYNIITVDVNLTDNINTYIKDNIAIIHNDTSIIILYKYLTTISKIHHISGNNITVDNDTININNYKIYIDKSASTFLSSDFTTVSVIDNNQSIIKYFSNNYNVKLDNDLITINNFLIKK
.....hhhhhhhhhhhhhhhhhhh..........................................................................................................................................................................................................................................................................................................................................................................................................................................................
>Q9YW38_A
MSKYNQSFIERSMSSIEKNNYFNATSDNLYLVSRDEQYSTSNTQKYNTKESSSSQALTRELQNRLGDSQLEGYYLMAQKKSK
..................................................................................
>Q9YW41_A
MKTISGLGVIAVFIFCIEVYTVVLVATYNAIDKLFDDIIDISLSLSFIIYLTFSLIGDIGGSFFL
...HHHHHHHHHHHHHHHHHHHHHHHHHHHH...........hhhhhhhhhhhhhhhhhhhhhhh
>Q9YW45_A
MINIKLIYLSLLISCVYTDKNIVVFNNEIKNVKINDIYGIVIRNYSLNIFDFKLLSEIVNDTYYLEISNNNVNELQNSNLLSENVKVLNLEKSNINYFNLSCFNNIFSIILSYNKINYLYTIDSLKIEYIYMDNIIIYNFTSIIENINKLQYLKKISLRFNHLFKFDKNINCNKCIVDLSDNYIHTIEYFVNTENIIYLYNNCIYEYTRIDKDIYISKCDKNDTFDKCINVYGNKNYTSGIYCINEENKISYTCVNYLVNLETYNNSEYIDFCELNINKIEILWNTLKPIVYYTLKIIGYVILYIIIITIISVEIWIIIKNRNYVILRNQA
SSSSSSSSSSSSSSSSS.....................................................................................................................................................................................................................................................................................hhhhhhhhhhhhhhhhhhhhhhhh.............
>Q9YW46_A
MDSETDYIAKAIKEYKKQYEYRMEIYNILLIVLSVLILLFAVLCVLLYVTKKKSIARKCFDVESSGKELQYMNDTIQYTSLKVEDDNYTTVELRSKNSDKKSNIILTTENERNFQHQSNCETPIRSNSNDEKTKARIALIKELQRRKRSQSFKKNTNYDSPKSITYENSDQIFHKRVNTKSSKIMKNRKPIPHKRNKPTNKNNTKDEELEILLEKNNSPNENNTTDEKPKLPEKSINLQHIQLKLKKQNEKIIKELQNKLLSQEKIQNEQLMSQEKMQNEQLLFQEKMQDEQLMSQDEMQNEQNLNEIQNEQLLIQDEMQNEQNLNEIQNEQLLIQDEMQNEQNLNEIQNEQLLIQDEMQNEQNLNEIQNKQLLILDEMQNEQLLILDEMQDEQLLILEEMQDEQKRYTLYTLDQIDNQLQELKNEIQELENNVQEVEKRHSQELQN
.......................hhhhhhhhhhhhhhhhhhhhhhh.................................................................................................................................................................................................................................................................................................................................................................................................................
>Q9YW47_A
MHHIFNFVILDCVFFLLLARYFLILEFHFLVLAVDCLFDLMYIMYIFFVHLAFPLESIIVHLAFHLESIIVHFAFHLESIIVYFVFHLNFVHFAFHLESIIVHFVFHLNFVHFAFHLESIIVHFVFHLNFVHFAFHLESIIVHFVFHLNFVHFAFHLETLIVHLAFSLETIIVHFAFFLETLIVHFVFSLETIVYFAVPLLFFHFAFSILIVYVVNLLIFLVILVFHLLYCFH
.........................................................................................................................................................................................................................................
>Q9YW49_A
MIFLLYYITYELQLTDLELIQRQVKNYNYFLKLQMITLENMLRCLMVILAYKYLIHHRHNLNSLNLLLRLVLRMFVLYELNKMHIEY
.......................................................................................
>Q9YW50_A
MAKVNTEILFSMIPNSIIDSIPIIINSISNDADNNVKSTKLGGTKFNVCSTCRLTKDNGDLGHPGRTPLKKMAIIKPAFIKSVLDTLNALKICSNCKMFRDNEALYKILKKYNIDVQDNKIDPPTELKKEILTLIKLNKQSASKCNNINCQLPIATYKYNTIKAQFYIKVIKDKVISNEQIYKMLIGIPHIVYKCIKSPLSIGNFTPYEAFYTNNILIMVNPARPPNHYDNKDSHIMTTKLNQLVGSIIKEKEIEDIQKIYNDIDHVKPKSPYSRGTLFDTLNTEVAGNKKEGILRSYILARRSDNTGRGVAGPIIAKIGYLGIPEIVASTLTESIYYNRFTEQKVRDLIYNSPDVKFIVLYNYEALKPATILEVRPEAKINNLLKIKYGDRIEIPLQNYSMILFSRQPSLHKFNIQCAFCLIHKAQTFSTPTAIANSMNLDYDGDELNIYKPKSPSSIEACFLMLSSAILKNNYNFSPAFGLIQDQLIAIHMLYNIKEISLNDAIYILGEYSYFIRDINKKSYTGVELLSLIFPHNITYNNVIQNGKLILPMIDSRYLVSQSYNALANLMSQLKNNVFGVHLIDILLYIARNVIKLYGFSVSLHDVIPKLNYIEDMYKFVNNCCKIAHYKLLKYYNSNQLNNNNILLSYDELENIRIDNSKIIINEVIKRIGNVFKDDYLNSIITMKNTRYKINDNELATIIGCTGQQGLDSNEIPKPSVMGRIFDFNVPGNIDMESLGFIKSSTLKGLSFAEMCAHAKYNSIKKILKITCETSSAGSTGRKLVKFMEGIKIDHYNRAVLNNYVIWQNPNYYRMIGGDMSRINILLPNNKMHNYNEIMEIYNIIKIYLVGESFTSITKETVFPINIQAEIQSYIIDNDNSQELSNDELINIINEYVEKVKVESFFYTQKMDIFKYVLMTYLDRYTVESYNKKLTSLLVSYIFDKINIKLLCSMSPGYAIGFEYAHTIQEKFTQQALSAFHTSKKSGAVAIQLGFTEFKDTVELSKKNKPDIVIANSLHYKKLEIIKMQLEFVCLKYFDPVITILKEINKDNPYLDINVRINKNYINNKISIYQYINMYNNFLNNCNIISSYWITQNFNDPYIDVIIGVKFKEPTEINSLYFIESLPGAVGKGNFNNKNLKIVPIKMYDFDLNEQDGYSLQFYINSITELSRFDTRDVYIRMNQWFAYELFGIQYAEYVIRNRLVESTNERSMEICYNLLAKLMCETADMVSIKKLRDGKNSIIKHAIHGNQDAIVNAAYNNILDPAKDSYSSLFLNKQPELGASYYKPYLNLNRYDSIKIELKEEEEVNIKSPIIEDF
.......................................................................................................................................................................................................................................................................................................................................................................................................................................................................................................................................................................................................................................................................................................................................................................................................................................................................................................................................................................................................................................................................................................................................................................................................................................................................................................................................................................
>Q9YW52_A
MNNNIFFLHNLIVKDALSIFKTYLPKPIYTIIYEYEKNKKPSSLSKKNSYTLVEHLCKTANGLNMHMIKYDMKIYNVYKTQKLPGNLNIFQFIGLFHDIGKPFTDTNCFLGHSEIGAKIVFDTFKSIIPIDVLHIICWNINFHMCIHTNVNIINILSKSITDFTKNYKILSMLKRADFEARLINNKFHKYRLIYYKPKIIDNFDGIIIYSSNTFIKRYETLLKKNFNAIELNLNNCDNILNKTKLIIVSDYKLYRKYIYLKSPNLLKIIFYDNSIKPVKLLSELCTSDKSYNNKAIFHIAYTVIDLMWYTLKDYCL
............................................................................................................................................................................................................................................................................................................................
>Q9YW53_A
MNDILYPGSVLHTVNHNTYEYYIAPSNFKHGCIYFGKGLKTFLDNSILKHINTSNINDEYEYVINCDGKQTKPEILSIFLKNRNEVRIYNFYNDNVLRKDVMYYASRYSCKYIGTAFSFRNRGKYCFQIIVESFKAAMLKYNLNNLYFNIIIIGGKQFYNSKSISNHINFYLVYKQNNEKKKIYYDNNCIIKL
.................................................................................................................................................................................................
>Q9YW54_A
MHYLFTFGSYYDCKNEFMSFIGFIPNMKPVFIFEKQTFIQDLEECYPCVTIGIITIVPDIEYEKLKYNNPNGFYYIDVIDVNNNIYTCKYLKNINIKNIKFIFNELIIKNYMYKYYYESLKR
..........................................................................................................................
>Q9YW55_A
MDESFDDFKNYIDSLIIETIESNKVKNFRKLFKIFNNKYIIKHVISKYQLSKKLLEYIIDTYDEKINLDTIKLFSSLVEYQNFENNLDLLDYFYNNLKIKIDNTKDLQICIQLKYILFMIDQKKNKLTM
.................................................................................................................................
>Q9YW57_A
MKFKYILHFLDICEVFLDKCNNYRDILSIYKVFKSKRINDNIIYYILKNKKYFENNDLIELLNNLTLSYSNINNLLYKYKNHEKIILFIITRFLIPNSIINLHSDVICYILSCYNIKSTIYKNIYKKYKNTLLCNKLTNSVIQHNININKILPFVKLNDEQINLILNNNIYKHVLIKMLLYNDISSDIINKNKYNILNALLLINKVYFSHHKIKKILLNIISNDIEYTKILIFNFNLNEYYISNILNIHNDKNILSLMLQTQNISNHIIDKYYDEIIELINCNNVSSISIYFYFNSIKNHPIYKNIINEYINNNDINRLLYIINIIQLPINTIYVIFEKYKNEYNIILNLLLYQNIIPKMFNKYYKYIYEIFLKNIDNECIINILYNKYKNYKIFNNILKYILENINTYVKLYTLIMNVNLKQKHYEYILKIYKNENLY
.......................................................................................................................................................................................................................................................................................................................................................................................................................................................
>Q9YW60_A
MSSLNVILLLKFTGPTISNDSAFGIIIDVLIASSSITFISRPSELANCTKYDVACFIFIIKKRSYK
..................................................................
>Q9YW61_A
MIPVLDNNHNNENFIRIYKKYKKYIKSKKMLKYLKLFKESYIMDNNNNDLAYYSTILLKLKYELIKEIDIYSIIGIIALIIHILSIYFNTNINMYNIINYSINEQTDFTYFNEFKLMLIAKIDEILEKNKCTIKYEIILNK
.............................................................................................................................................
>Q9YW62_A
MSSYKVMSTNKPYKKKDDKIEKFKTLLGVISFVDESKNLIKFKIESNNDKKIHLTLYIQKAIVKVKLLITQNDVPIGIYQNIVDSNSKIIYVERNNTLPADFLPDDLLEDPENPKSITFENTSKIKNVHGNNYSQIEFYIAPMAPKRIEFDGPAYNTKNNENRPNVVVSESTSRYQFVGYNSVIVDQSIKIIIDSVIQ
......................................................................................................................................................................................................
>Q9YW63_A
MNCINYDYYSCSKIHDVFCNSNNNENIKKYILYNFSIKDWENISKLKLESKFIKEFADNLFWEYLSPNLSFNDIIEFKKYIHIDKINYNVLPEDFIISNIKILDIDKISELTLSNKIIKKLSNKLNWKILTYNKIINTKNEYDIYKFINNNEKKVDWEIISKYLNMTIKFATKYKKKLIWDCVSQQPYLDINFLNNFKNDVNWEIVSKYHFLDYETCNVFNENLNWDIISTRKDLSYSFIYQYRFNLDLCCILQNIELPNEFILSVFGCRKPNFNINNILSECQYNKYVVTRCYHFVHVSYIIESIYTDQKCPICNNKLLIK
..................................................................................................................................................................................................................................................................................................................................
>Q9YW64_A
MNPSFEKLLSLVKYEDKCIFSKTKYKYNYKNISNNDIFITSKGVQTMIYYKKKFDIINYIEKYYKKFNIKRNYIISNYKIDLYFIDYNIGINCDDYESYDQYKKHNYLKIALDDKYINFNHESEFFNLDNLINDINLLIQK
.............................................................................................................................................
>Q9YW65_A
MENYWNNISKYKFLSEEYIDENKDKLNWYIISRYQNLSEKLIEKYKNKLDWYVISKYQILSENFIEKYKDNLDWYNISRYQSLSESFINKIKDRLDWLYISKHIKLSEKLIEKNKKYVKWNYISKNQKLNEEFIEKFKNKIDWVYISQYQSLSEKFIEKYKDKIDWYNISKYQKLSENFIEKHKNNIHWGVISKYQKLSELFIEKYENKLDWNNISKYQNLSLPFIKLFLHKLNYKKILNKYYIKFNESVICPICLINNKSIFVKTLCNHIFHKHCINIWLMNNSTCPMCRFTLKWT
.........................................................................................................................................................................................................................................................................................................
>Q9YW66_A
MIISIYFFFSNKSKFKLKLCINVLIVLVDTIDLCFIINSDNPNLLIYISLFFSNFILLFLDTLFLIAP
hhhhhhhh.......HHHHHHHHHHHHHHHHHHHHH.......hhhhhhhhhhhhhhhhhhhhhh...
>Q9YW67_A
MDIISNIKTINVNNCLYFKGEDCAKILKYKNTYGAIRNNVSKNNKIKFEKNNDIYINKLGLSELIIKHKSIVSTNTINTLIHNFNLNLDLFEKKKYIDIIISCFRNHRYKENYIIDEFCIDLYFIDHNIAVEYCNDNHINENKLYYNYRYHIINKYLNCIFIKFNPKSVDFNIYYVINQIHNNILNNILH
..............................................................................................................................................................................................
>Q9YW69_A
MDLISKINIITYNNCSYYKAKDIADILNYKSVDYFIKKYVKNEHKINYESTIYVNNSGLYYIMFKSKKHEAEKFQNWIKEENLPEIENNKIEKITTKFQNLLYLKEQIQKQLNQEKEQLKKEKEQLCKQLNKEKEQLEQEKQLKEQYKEYCNRLQKLEKNEIIYVLTNNTDLSNNIFKIGKTNINSIKNRLSTYNTGASDPYYYVFYKNVYDGNKIEKEFNYLMNRYNVLLNNNKINVELYKLYFPDLEYVLNAVIDSNDVLINIIKQKHEEFYINSINKKSIVNPIIFENNRPNNIFDNLSSNEKKKLIKEAFIKYNKSLIKRKDFEKYFKETFNYKINKKINFWNEMKNNCPIGYKLYYSNKL
.............................................................................................................................................................................................................................................................................................................................................................................
>Q9YW70_A
MDYIYKLSYLPDACYNCRSKISIDSYGNCNICGYSVTYDNKYIYRCYSCNKMSYREYKSNDICVKCGLKLIKK
.........................................................................
>Q9YW71_A
MMNIFEFIHHNNYNINLGIWFNDFWLNLLNKSEIVITLNTLQFLHYGLKCDLAIKSGYMYIATNLIYKEKNIYKIGYTNDVVGKLVKMNSNRLKFEQFYYVKIYKVNNIFSIQNYIYKKLYPYILNYPYLNCDLNVITNAMENIDKSLLSNNLYTEYQNLKDNFETILTTNRIKFKKLKYHEMSDENREMLNSEVIKLSMSELANTTWCILKTSDFKNLILQINTLPVEEIREYYLLIEKILLNYIKYSLTTIDKSISKK
....................................................................................................................................................................................................................................................................
>Q9YW72_A
MENYNVSHITNMFNLLKTPINYKRLEKYFIKNENFSKHQFKELFNFMQKYIYKIHNIKELYLFNDCIDTSNIKCEYIDYKHITTIIKLLEYPINYKSLEYYFIKNENFSKYQFKLLFTHMRKYILILNNINTLYSLKRNVKLEDIIKQKILKEHENLDNQTLQELKNIIDNPIYD
...............................................................................................................................................................................
>Q9YW76_A
MINIYCYKNIIQYLDINDIHKFCEISTVYRDYNIELQIPINYDNIKYYDDESIINLDCSKKKDIILDFKFLEKLINLQILNLCFNDPLYIDNIKLSTTLTSLNISKCNKSDLGFLSKLINLKSLDMSYNKKPKIHNDELPTSLTTLNVSNCCIRKFKFLEKLHNLESLNISYNVRSNISKCKLTPRLKNFICKSCNIMDFRFLENLHNLEILNISGNYDPNIYNYISSTKLINFNCLSCGILNFKFLEKLSLLESLKIGDISNSNIYECNLSNTIKYLYYSCYYINDFKNLSKLINLKILNISVRSSNDLIYELPTSLNSISMHVYENFNFNNSNFKNLINLQTLDIRFSKNINIQIYDLPISIVKLDCSHSSILDFAFLENLVNLKKLNISRNRNANISNYILPISLIELDCTSCNIKDFKFLESLESLKKLYISYNENSNISECILPKSLIRLECKNCNIKDFKFVEPLQSLKDLYISYNKDSNISNCILPKSLIRLECKNCNIKDFKFVEPLSILKYLYMNNNKSSFIYKCNLPISLIELECILCGVRKDSLKFTDRLINLKYFKYKKK
............................................................................................................................................................................................................................................................................................................................................................................................................................................................................................................................................................................................
>Q9YW78_A
MDYINYEDIEKYNPEYIKKLNCSNRNITDFKFLEKFINLEVLDVSKNPNSNIADCDLSKKLIELNLSKCYLNDLKFIEPLTNLKQLNISYNYNISQKINKIIFPISITLFNCSSCFIKDFSFLEKLINLKILIIRENSFSNIIYCNLPTTIVTFDCSKCNIKDFTFLEELNNLHTLNIEKNNNSNISTRILPASLIVLLCRYCNIEDFSFLECLPNLKLLDPGYIHNSNLNECRLPEFLNIINN
....................................................................................................................................................................................................................................................
>Q9YW79_A
MNNITLDCYENILKYLNDENKHKLAKVSKIFQYYNYQLNIPIYYSYFLHYKYQYIKFLNCEKCNILDFSFLK
........................................................................
>Q9YW80_A
MNNINLYCYEISNICKFFSFSKNLKLVILELLHLNSINLFGNLHSDIFEFSLQNIFNIFRLHKDSKNLKSIISLIIQSNSINDIGNLQLDIFEFLLYDIINFFKLCNFSKNVKSIILQDEQSNILIDEGI
..................................................................................................................................
>Q9YW84_A
MYIVNVSKLINRSKNLKFVISQYSDLNLINDIGNLHFDIFEYELELIFNFCKLINGSKNLKSYI
................................................................
>Q9YW87_A
MKMKILFKDYNTKIIYEYIKSLDCGYNLKKKLNIDDKLSKSIIKLTCYNPNISECVLPISIIKFIYTLSEIIILILLLNYYIKMQLNIKRAKHNMNYKKKYCKECELITFQNQFEICEICYKNKVFMYCSHCTDITEVDELNGKCKNCNFINKSYYAYIGVLMYKKYRIKCIICGNYDYISNICSEECKYKYLFKRLFTKRCIQCNMFIDSELNTKFCHYCYFYYYCYWYGYYWYIYPLIFDNYNG
......................................................................................................................................................................................................................................................
>Q9YWK3_A
DPFGYSNMFPRQFPDDLAFSFIIGYFNSFGETRDILEMLPEFFDYLIENTDVAMFESFLYLLDYVSELEVNSNGQLLNFEESAEIDDFDEATLVGNALASSSLYTRLDFELYAQRHNAILFANDTTYTNLLMANLFGLGALIIVLYNANSIKLTILFVVFVICTVYLIIQNSLLYYFKLRQVTASAQTKWYKNLYE
.............................................................................................................................HHHHHHHHHHHHHHHHHHHHHH...hhhhhhhhhhhhhhhhhhhhhhhhh.....................
>Q9YWK5_A
MAFARYVETRTQWLPQCCKYLSEPINMYNMYLNNVSNSFHVMEHNVSVNDEGFVQLYYLNVVFDMENLRNSTPVEIEHYIDATRKTMLTDHEIKLLKLLARDRWHKGDFVRLRKILTRRDVKALVGFACNTMWERGYENHYTLGQQLSVRITTKLIQSGLDFKHHTGREDESTPTRGWDSVHFEKFINSIGS
................................................................................................................................................................................................
>Q9YWK6_A
DPISGQRTSGRLAYYRDATGTVEFKYCICLTNDNLFSVYSPTESMIGNSTANVSNACIQPFNTSIFNLARIDYKWFWGQNDQTRSDDEIVAAVSANQLSHDRYRRIAYSYLTVHPNMSSMIGLLLVRFSLAYSPANLAGKILDNENMFQRYRFIAARTSAPCLYPGAGRCIVANYDDCIRRHAGAQVWTAETFTGSWCVLSRENEELRIWSPATRYPTGQYPLALRINALFSVIYNSRNFSTVQIVEGGQATSGVNVDNLATLLNTYQNYSV
................................................................................................................................................................................................................................................................................
>Q9YWL2_A
TFHAVPAHIWDRLMLFGATLDDQAFCCSRLMTYLRGISYKVTVGTLVANEGWNASEDALTAVITAAYLTICHQRYLRTQAISKGMRRLEREHAQKFITRLYSWLFEKSGRDYIPGRQLEFYAQCRRWLSAGFHLDPRVLVFDESAPCHCRTVIRKALSKFCCFMRWLGQECTCFLQPAEGVVGDQGHDNEAYEGSDVDPAESAISDISGSYVVPGTALQPLYQALDLPAEIVARACRLTATVKVSQVDGRIDCETLLGNKTFRTSFVDGAVLETNGPERHNLSFDASQSTMAAGPFSLTYAASAAGLEVRYVAAGLDHRAIFAPGVSPRSTPGEVTAFCSALYRFNREAQRHSLTGNLWFHPEGLIGLFAPFSPGHVWESANPFCGESTIYTRTWSEVDAVSSPARPDLGFVSEPSIPSRAATPTLAAPLPPPAPAPSPPPSASAPDEPASGTTAGAPAITHQMARHRRLLFTYPDGSKVFAGSLFESTCT
...........................................................................................................................................................................................................................................................................................................................................................................................................................................................................................................
>Q9YWP2_A
MDVLSKSSLKELLAHLERTPLEEAISYKIGTIPYQNVLISRNEYYNQPYPDVTSLIDGVAREGQRNVNGLIMSIISYVVSGSGHYIPNIGYTLLRRSILDILTKHDTGLNTNNINYDLIARNLTVSKMNCEQRKRMLICFKLLAYKDGNLNDYETYLNQNISLKQIAPNFIPGDMRTVMSNSDKLSIVGIPAYRLTQSTELSIRDDNAKSYKIGYVDWYNSNSFLRERNDFNLISLKDRDNKYARLNGW
.........................................................................................................................................................................................................................................................
>Q9YWQ7_A
MTIQVQNLNCCPGRFVCVHKMTLLIILIISAVVTVVDQLYQKLPYDEQTKYIVSTITDGINATIISIMAIFGLNNLNRVRYSKLDENGIYSQEMVTMNVQSDAVNDKTNLKKKINKPVDEEKQLYPNLKSTEPTAPMIHKYMYDQNSQQAYLLTEHQLEQIRQNTADPNNVPKIEVRS
...................HHHHHHHHHHHHHHHHHHHHH..........hhhhhhhhhhhhhhhhhhhhhh..........................................................................................................
>Q9YX37_A
MDTSHKVYNFECPFELAKVEMKAISNTMHKVDDFVSTIDVNFSDSELDDKVDDLEIKIEKVSGPLLNRYLGSVGKVVFLIFSFLFFGSIKLVLKCFYHLFKCVFCNPLTRCFCSIIFTIIFYTLLFVSCYLLWHYFGDVIIQTIKDINNNRSVNFTNETENFNSKVETTTMKIIQLIFSKSDNNGVEHIIKSANVTSGQTANFTLLNG
........................................................................hhhhhhhhhhhh..............................HHHHHHHHHHHHHHHHHHHHH.........................................................................
>Q9YX38_A
MMADSTRNAFGAYSITEIITTRNQNNFNANTKNQNQNTSNTQSSGGITRKPVMNDGLYALFDQLLKGVTFEESIYRGYDYSHLPNLETVFNTASDYVNGQYKIGFSEAQLDGYTLNKTFSVIMPEFSFSLEFIKNEEQSDRNPDENEQLKPKTRRIVVELVSLFNRDEIEYTPEQVRGEIALIALFKLYITGFLYHLNVNKSVYDQQLNLEKYRPLLVAIVGFESIDVKLKKLTPLYYTLATFSNYPLNILRYSLKTIVEVTNEMDQIIKRDGLFKQIDIKPMLGNTMSVGYSLRGIDNSSLFLAPKHYRQVRSRDDSNVREIISYDLSKIDFGF
...............................................................................................................................................................................................................................................................................................................................................
>Q9YYI8_A
RKQISNFRGSDRYNIGPIVDIVLRRLRVMMMALIGRGV
......................................
>Q9YYJ2_A
KHYEEINLKQKVAQPPIEGVDRYKLGPIVNVILRRLRVMLMTVASGSW
................................................
>Q9YYP3_A
MISRSLFFLTPSLFFLEPMQAPTLYTDRYNDSSAIRLTCQASNNLHRNITYHWKTDLIQPTNSTRSITLNIEDYISVTCTVTDGVSKNSITIMVPLRGSIRFPVISLYYVIMPTLLTRIFTTDPSPPTPYGLHPTIIFLSVLCMILITAITVYFVKKHCCDKQYKITCINPYRECFGGAGLV
SSSSSSSSSSSSSSS......................................................................................................................hhhhhhhhhhhhhhhhhhhhhhhh.........................
>Q9YYP6_A
APAPDLVSGAGRSIINPAPSTGAPCRPETDTACLRSSPWRPRAATAPAPDLVSGAGRSIINPAPSTGAPCRPETDTACLRSSPWRPRAATAPAPDLVSGAGRSIINPAPSTGAPCRPETDTACLRSSPWRPRAATAPAPDLVSGAGRSIINPAPSTGAPCRPETDTACLRSSPWRPRAATAPAPDLVSGAGRSIINPAPSTGAPCRPETDTACLRSSPWRPRAATAPAPDLVSDTAFTFNTFFYFSTPKSRPCKPCPQTSVPYIEPIHIYLAQLQCLQDISLLDN
.............................................................................................................................................................................................................................................................................................
>Q9YYP7_A
MIDRPAPETKSGAGAVAALGRQGELRRHAVSVSGRQGAPVLGAGLMIDRPAPETKSGAGAVAALGRQGELRRHAVSVSGRQGAPVLGAGLMIDRPAPETKSGAGAVAALGRQGELRRHAVSVSGRQGAPVLGAGLMIDRPAPETKSGAGAVAALGRQGELRRHAVSVSGRQGAPVLGAGLMIDRPAPETKSGAGA
...................................................................................................................................................................................................
>Q9YYQ0_A
MINPIDVIKLIVNSTWKIPSSIFLVCFRVRNVKRKIIFMTYRLFQFVRKSQDNVRFILFCEVFLRISVLSLTIYSFYLGLYLEVIFYDRKYTVYSVELWKGLS
.......................................................HHHHHHHHHHHHHHHHHHHHHHHHHHH.....................
>Q9YYQ5_A
MLSFAIKFLQFTFVKRFPSRHYYPFAAVARYSRSKTSFEPKDVTGVQGLRKSNDRLIVDFQPIFFRSIHLRLRHGEIDSFRVLHGAALQPKTSRGQRKHAKCIKSRQNADFCHARRCRRK
........................................................................................................................
>Q9YYR0_A
MRSGVFEMPPSTEVYSPSPLPRKSPLPPPPRWYSGPPPYPGFLEFRRRTRSLPVPRTARLYGRERRSLPTAGVALRLLWSSRRAFSEPYRQSDGIDKDGSP
.....................................................................................................
>Q9YYR2_A
MALPRGRVSTGRRVLQTGNGLVRRSGGPSPTSLSRTEISQLRRLLQSRGSGRQVPRNTASRGTARTGRQSVPRRRTTTVAQHGPTARHRRHLRPDGIGQEPSAQSVDLLRYAATDPGNGYLCDAGEEYDPAGGTNGLEPTTSGIQLRLQGGRNLRAQNLHLPTGVRRNDVRGSNLARKPQHRTPGQRIRQRVPAGTAGHRHGRVHG
..............................................................................................................................................................................................................
>Q9YYR7_A
MDGRMGRELRMRVRGAALALLSVPSRHTHHGVARQTHRVPHRGKPVSHPFRPIRPKTLHALLPMSRQTSHRNHRRRHQPIRVFLQTLRQDRSGRRTHSHRVTAVAQGLHTHTVLPETHAKVPVPRHHRVPVIFSLSAGQRALSHARMQRSPAGSTRSPRS
................................................................................................................................................................
>Q9YZ27_A
MSYYSLGTSVLSSGLSVLTAYHVYMLEKVNVENNPSDDDKGQYKQQLKVARYGSLASAASSTVNGALHAYSAVRSRQNDNDPMLLDSDAGIN
..HHHHHHHHHHHHHHHHHHHH............................hhhhhhhhh.................................
>Q9YZ97_A
ENFDLDQNMSIIVHNSVYSFVLRPGAITYKRYNAPNLVDKVHELVRVNLPKNRGFSLDVRAQFSEDFYDNGTAMKCWVVPNKNPAVADVMHRVDCEKSTQIIDIFASELSRSGGCEPVRQTQRFIYADGPARNGHCGRLLCANLSGHWRVIGMCAGEGKNKGGITKALYADIPHEFLKEENVAAVLRGAEIEDIRILDRFAVTIQENVRELTPMTKCLGRVAGQSYPRALRKTSIVPSLIHEHLWRKPETEPTVLGKSDKRTPYPYDPYTTISDKFVEEVGPIDISEGSDASLVLANIGSSWKAAGEIQCSTVLSWEVAINGNPAIPYCERLPMSTSEGYPDSVAGTSERKGTRRFFELEGGDARVPTPALMTELEVLERELQKEEVCLTCINTACAKDEKTTSHKVRVEPKTRIFEILPFQINIIIRRYFMFWMQLLMAAHDQLPSKVGLNVYSESWDILLGRHTRLANHFTGDYSGFDTSTPRILVYAIVDKINELAGDSEMNQRTRRNIIRFVLNRYLISDGYVYEIHGGTPSGFAPTVMINSIVNEFYLKWSWMGLMKEAGYAKEASLYAFHEATEISLYGDDNFVSVATPVASLYNLKTISEFLRRIGVKLGDGAKTGITKPFIPLEEVDFLKRQFVADAGSTAILCPLKKISIEERLFYVKGGQDELAALELNMATALCEAFFHGKEYFRFLEAEILKAVRKSRISLTKPLPTMESIRVWYLSQRTNTKVRSPSYEGLGTMSGILAVGVSEARIVGKITFYSGPEFQGRVESHLKVIPTYIPGGWKVGKDKQIYISFVRDATKMAKIIESVDLFECVVATDKAMAYLVAICMAYKHKQISRMEVRCHVQNLKTADALLCNEICNNL
........................................................................................................................................................................................................................................................................................................................................................................................................................................................................................................................................................................................................................................................................................................................................................................................................................................................................................................
>Q9YZL9_A
SYFETPGAYTDIKYNPFTDRGEGNMLWIDWLSKKNMNYDKLQSKCLISDLPLWAAAYGYVEFCAKSTGDQNIHMNARLLIRSPFTDPQLLVHTDPTKGFVPYSVNFGNGKMPGGSSNVPIRMRAKWYPTLFHQQEVLEALAQSGPFAYHSDIKKVSLGMKYRFKWI
......................................................................................................................................................................
>Q9YZP9_A
CEESPERERRDTREVDRWKKKKGGTREGAPEDQQESQEARGGQSLAGEHSRNNKKGQGWGGSSPGEESQDGSDGGRFRTEEETPGRVHRTGEAGPPKKGSPGEQEKALSSGGKSFSREEEEELRRLTEEDERRERRVAGPRVGGVNPFDGLPRGAPGGGFVPSMEGVPESPFTRGGDGLDIRGTQGFP
............................................................................................................................................................................................
>Q9Z030_A
YGSASVTCVWGSASWFASTGGRDSRIDVWSLVPVGSATCTIAALGSSDRDTVVELSEWGVPCVTCILDRRPASCGTCVRDCWPETGSVRFPFHRCGTGPRLTKDLEAVPFVNRTTPFAI
.......................................................................................................................
>Q9Z050_A
MAVFLLLVVVEAGAILAPATHACRAKEQYFLTNCCAPEDIGFCLEGGCLV
SSSSSSSSSSSSSSSSSSSSS.............................
>Q9ZWV8_A
MQNLQNRHNRLGLQRCKTPGRGFIVISLKSSAAALKIQSLAKPVTWLDASCRVDHQLH
..........................................................
>Q9ZWW7_A
MCRRTNRKKTRTFRVSDITVRNGVTAQPPGRHRTGRAISVHGLAAGLWQRRFCAMRGRVAFRPSLNAGASSTVSEVRPSSPSGAEATGVTTLLSYLASESEGSLKVQGWSASGGRAEVVSDAEGTGGKAVKLTKEAGKSSWVLEYAAGNGAALLQKGGQMALPL
....................................................................................................................................................................
>Q9ZWW8_A
MVCHNGEGLPLPDTFDSPDPRIKQLARRSTVTPGGAVCKYNDIIPGDHCLHDVQDMSRLNHPKADLSKGEYGTVGEGVHIAKKLLPFIPANAGILLVPSCRGGSAFTTGADGTYSDASGASENSTRWGVDKPLYKDLIGRTKAALKKNPKNVLFAVVWMQGEFDFGGTPVNHAAQFGALVDKFRADLADMAGQCVGGSAGGRYAGTRRISGSRRTNPRTRRCMGSYKNKTEKNIHFVPFMTDENGVNVPTNKPEEDPDIPGIGYYGSKWRDSSATWTSQDRASHFSSWARRGIMATAILRHAGKSGFPTVAKRGGIIDSIRGAPVIAFRCRSHRRHNTALLPCQRVRGKPESTGMVSQWRQGRSGQRCGGNRR
.....................................................................................................................................................................................................................................................................................................................................................................................
>Q9ZWX5_A
MRRQQRSITDIICENCKYLPTKRGIQKFSFEQNTMMSVQGGLSSLSDSQLTCIFKYCTLQRACV
................................................................
>Q9ZWX8_A
MKQTFLLRNEAIRNNAIDAVTPRSPRYILSLPIDDKEPKRSKAQNDRMWPMLNDVSRQVLWHGQRLAPEDWKDLFTALWLKTKKLGNEVCLVSTVALSCLACVPAKCGRPA
...............................................................................................................
>Q9ZWY4_A
MALVIHYTRNEDGTFDVKRYRDNPMNFVVNHVPDGVPVRVFIDEIGEDNDVTEDFEALKENATFHIVESAGGGAIKGVMKIFSVILKPLAKLLSPSVKGASSNLANSQADSPNNSLTDRNNKARPYERSYDICGTVQTIPNNLMSTYKVFNAAGKIVEYGYYDAGRGYLDIHPEGITDGDTRVSDITGTSVAVYAPYTSPNNTSTPQVMVGDPIEQGLYITVESNEVDGVVLKAPNGLGISFSYMSGYPSLSGNIGTIYDPTGGSDFSGVLVPNDTFSLVSAWTNTERR
.............................................................................HHHHHHHHHHHHH.......................................................................................................................................................................................................
>Q9ZWZ0_A
MLQKILTGVAAAVAPVIAKAVAEKLVEVLPELADIIVTRLAEKLPDVAAAVADRILAHLPDLSALDDEAIKALRTLPGLGEHIVQALLDRLPHWPLKF
..................................................................................................
>Q9ZX06_A
MSRHRQEDRVLPGPFDPRPIVAWSESMGWTRLEWIATPTPSGGHLWLSDVCQQDPAAADPCSSGDALEFLPAVSCARPPEPIVTVYDKDMRKLAGPAPWSQVRSVFDHA
.............................................................................................................
>Q9ZX07_A
MRHYRIELLIKSDLTEEQVAERVEGRPGPVFGGQVVDAAVYEVTHFEARRSEVVA
.......................................................
>Q9ZX16_A
MSLDPVSRMAWEQQLAIAKATQRVQQRQIGLLTTQREIIDDQLADAVRKRNEASGLIAQALGMLNAQQ
....................................................................
>Q9ZX25_A
MSDSKRPWWADADVLRDNLARQEHDAAMDYLGALAELVDTAIAYGPEEPAEAAGRALADLDRGRWLSGHVWGPYGDDGLPLTELDEIARNIYAHPVCEHSACSPELCLGAVGAMLSYPANTTNERASGV
.................................................................................................................................
>Q9ZX27_A
MMLSGWEDSRGASLEHYVAKALGLRIFYYPNIEGLLP
.....................................
>Q9ZX34_A
MQLMRHIEECRRLQAQIDELTAELRVVTDERDAALRERDELADRLAVAEADKAWGREEHRRLHNPMPDMDRCG
.........................................................................
>Q9ZX39_A
MSDEVWVLDFEAEGPEPGDYVGYQSVHRTRDGASNRLLERLADVDVDVAEVEALGGAQADDGSYAGELDADGMTISYGVHRMPIED
......................................................................................
>Q9ZX41_A
MRCARPKSANSAPRLTPGGVSAFLGPVDAPTVLRLSCWGINTPADRSPT
.................................................
>Q9ZX50_A
MVGVEGIFAALSAAVVLGALGHWLYDVLAHRRYDNDEGYDT
....hhhhhhhhhhhhhhhhhhhhh................
>Q9ZX75_A
MRAPDMLSVQCPGCAAPVECTITTEPVEPEPGDTHAKIRVRAVDLRERFRAHLVECTRTPEAVLAVAYGG
......................................................................
>Q9ZX76_A
MDPELMRARLDAVALAIRAAELGLLADGKTVLDSARDIAAFVEG
............................................
>Q9ZX81_A
MVKFEELLIHNPIELINFSKSNIQVALSKKQYIDFFSNKSVYMGLYYDKEMDFCVMFYADPLQSSKSGEMYAEGYIDVDMKIYRVKVLSNVSISRFNSNFNLLEG
.........................................................................................................
>Q9ZX83_A
MGTKAIVRTRRVLTGGRWFLILGLVFYSLMTTTPFVSAHSEWAWSGWVLGLIVDAAFIMALSAEGTLAKYGVTKLGAWPVAFRWITGLSSVFLNVWLSVSAHDWVGVAVHLIAPALVMLLAEVGPVYMKALADAEREALSAPEPVAEPEPVPAEPEPVTEPETAPQAVQDVLPEPTPEPEPEPADDDVPARLPNAQANKIIEEGWRHRLNPVEVAAAAGRHPATVRKKFAQLDAELSV
.............HHHHHHHHHHHHHHHHHHHH..........hhhhhhhhhhhhhhhhhhh................HHHHHHHHHHHHHHHHHHHHH....hhhhhhhhhhhhhhhhhhhh...................................................................................................................
>Q9ZX87_A
MIANFWEDASAVIRRAPLEDESALMWLAGPTLPDGSAGEMVSMTLETARKLRDRLNAQLAGFEPTPTEPRCTRHGSECDRDPKKAHIFKR
..........................................................................................
>Q9ZX91_A
MSCTECKRATGHKLDCGQREPNPFLQLDAAAIDVIDDMVDEWLDRDRHGELNGGYGYGPKKDRALSRIHEQIKEAWRAKVRYADPEETE
.........................................................................................
>Q9ZX96_A
MPGYMVVESLFADGKTHAVLKDSATPQTTECGTAAGFPVGGSTPPTCTPCAEAVRDA
.........................................................
>Q9ZXA0_A
MSLTDITGHADVIGALLIGGFLVYQRVRTGTGNVWRDEAEAQIARSQRLSDDLTLLITEVRNLRDENAGLRLKWRSCGVRIVSFATTLTT
........hhhhh......hhhhhh.................................................................
>Q9ZXD2_A
MKKIILCAALTFVTLSGLAVVKINQESSDVKITERPVWYSKISRAASWHIKKQKPPDRAFYFNYIQAPSKRAFFGLFQMIFLKTNIFVKPFIFSAV
SSSSSSSSSSSSSSSSSSSSS...........................................................................
>Q9ZXE4_A
MATADFIKSLVPGAQKVRKKYNVLASLVIAQGCLESGFGTSGLSKQAYNLFGIKGTYNGKYVLMWTSEQDKYGNVERVQAKFRKYPSYAESLADLGSLYNRLDRYKAVVGETDYKKACRAVQKAGYATDINYANKLITMIEQYKLMQYDDTSELPNEPDDPESPENPEEEPSFPSKEYAGNDIPLNKKLPSDVDFPQLHVSTKDGNDVVEVTGVIVDLTDDTTGKKSFTFTITKTESNATEFDLLVNDNILYIDERRFKQQKYYITDVDLKQAKNVLTKTITANHIFTVLLAENRVDDTVTKKLTVKRGL
......................................................................................................................................................................................................................................................................................................................
>Q9ZXE6_A
MQQDKTKGNKHKAGLTSTKGANTSAAGSLSSSVTSNLAKTSDGGGGKKAGTELTSGVLSKKGTANSAGKSVANSAKTGLKSVKTHSVGSDFVTGFINGMGSQNGSLFSPAWNLGKSALRSLKKSIDSHSPSKLTKAEGNNFSDGFALGIEDKAKNVKQSAAFMAQNAMTSFKQELNQMAFNIKGAADQLISMKSELTIRNEVDTPALNQKLDALITLLSQQQSGGAGQAAIPQQPIIIHPAAVHMDGQQIATIAFEKGDGRILDQKAADRYNQNAYKGGVRS
..........................................................................................................................................................................................................................................................................................
>Q9ZXH4_A
MDDKDLEKALLAIKDYAKKSLDKNGNIFVEDFSVDGIKEKEEFFKDKDNQEIFNIFQSLDRHGKLSFFKKIE
........................................................................
>Q9ZXJ0_A
MWSACNEQHQRLPQHHAASRRSVPAGQRQPVSFLRLRPVVRCLCQPSGQRPRGPTIHGRTTRPARLGRGLRWTRADLAGHRLGPGRRRGGLPDRHPQSLPLPDPGPLSARAPAQTAPPAHPVIPETRPTH
..................................................................................................................................
>Q9ZXJ3_A
MPEAEIHGRSPGIFSHAGEVSYLLVRRDSVDSEIPRPTRRYAIRSSSSMDLMYLSTSSSS
............................................................
>R4H6F6_A
HQNIISKQPLPHTQRNQTGPKESTKKVESKAETDQFDW
......................................
>R4HG88_A
MNVLINQYTSTLEINFSPSVSLETRRSLICLFLSSSSKFIQQSNEQYGTNSTTCYRSLLLLLPFLFGGFEFLNGQLVIPRLHGSNRLGWYFQRLLSNAGFCTLRLQSCRSAQDYPTIQIAPTRVSLYRYIQCPLVEGLSGHQDVLSLGLQYFTKIVGTYVRQLKQYNLCLRSEIVMGDSVGLDLDLLGSLLLDGPDHNNTYHAYSGSRIINCLHRCYGKALTSDIWELFGVDHCACLQVPSFPLEAEIPEIGSEHDEDSEGEDDEGFWEL
..............................................................................................................................................................................................................................................................................
>R4HGK5_A
MLKVNVQALIYPFSGQITDIRRNQLIPTAKFKHTVLHQPIFITKLKNKFSSNDAPPTRNTLRVNPVWSNAFFDWNSALLNPWTVLPSSTGSGSMSIPSHKNVESGNAILKNAEFINERLPAYLKLLFDSLNLKENGYVNQFGFWALLYLDYSLHCLVPTEYYRQMLNLRTKENIIFLDTYNEVEYAISYLSRFNKILYVNGHGRKFVKLPSFGKLGFTFDKDTILGGIGNDLQYWTLWPLHNDYTQADTNRPNHANILRNLGQFNNELVGIHYYPTFFYEHYLYFETIQELVKHQIYNVVRTYHAQLKLQDNLGTNRLERRGSYLTAYSPFYELFIDAIAQEFGELYLYIQLFGAIPFNSGSPSGIPMTYSDFDSYYHRRFGHLKEVGKLTFENLTEKYNRSKLKPFQLFFVYDQMYQLMQTISPSLNLKPNLELIEFEEYGDGANLEDFDINDVSACRLIDYPLGDALPLNTLEVFPPNLFEVSEHIRMMFESRFLSPYAMYSLPLVPGGHDVLIQTDESRLSDFRKNTAQRKVFKALQKQVLNSKNIFKKFVEPNLIKSSLSSADFLFWVAYSVASSPKFTVNVKGELDVPPITADVDKLVYTSPNTSSFKLLSLFFQFLHEKTFVQLNQPMSIVFLGAKSEPVADMLYRLSHENWSIQRYGNDAEWPGKKANVLSINLKNVYDVAISDMDQSIGSSVANITANTLRQLRVCLESFSKRLIFKLQYCLFHTLSSVTAILREYGAEIAASGHFIKLQIIRHAWSKVGSLEIFLIIDKVKTAESIPDDKELRKVVNTLGLSEPNQLFFTYMGTPRKYTLNDLNCKIFSVDITSEEMTNICSVFLNLSQCVSYGSSIYDKEHSNLTFFGTTNIQRIGLFMRNKQIYKALSITGSEHKPEGIFTPSLDFVIPGVREVLVLGDAQRMVGWKMLKALHFDKGVLDVSLTAYDIGCRDYECAYMTVIDDDTILNYVGYDRASVLDVKRGITVIKAEVNRDKLTELCGLGHVFAFNSYYMGFSTRDELEKELNYIADTLVIKGFFFISFYAMHDDLKPVLKHHGFIDITSADVAADKFTFGRYHAVATVSVDFVEEWKAKMMTKYDVYQIFLSANDVSFSCIMHGYSVNLDSMYFAPVYNLVSPCFLIHPKK
..........................................................................................................................................................................................................................................................................................................................................................................................................................................................................................................................................................................................................................................................................................................................................................................................................................................................................................................................................................................................................................................................................................................................................................................................
>R4HLK1_A
MILFQLNTTNTINVQTTLNHDMENHTTSYAYNVHRDRPHMALNEI
.............................................
>R4I372_1_A
MILLKVLLTLCLLQHTYSKFIIRSGSRTENSSICYSSTTEFGPIIDYWNHMASQFKLKSGACVLGYSEERPCSDDEMSNLVAHVYHSEDGIGALMVNKEHGQRMAFLNDKIKDELYPGLYNCSFIEQAVKENSHLELAQETTVPPVTEKWEETDFYPEVPVVMSSILGVGSKTGLKSERRFWKETKKTYEQRVAELEAEIKLKESEKETLLDKERLSEIKRVEMENNHRTLVNNLNSKINLLTSEIDQLKVMNLTEAEKMAKVKEDLEEEVKLLKRENTKAQNHNATIIKLKNEIGQLAQLNVELRANNTKLMNPENENELIEMNNKLLTEINALKKHKELAEMHNATISLLQSQVDSLNMKNKNLESKATGNIVKSPMVKELIETRDRLEAEVSKIKEEKINSSISHQIKENSYIAKIRAKDNQIQNLKNKVHLLEKANNAPEERINQGSGESRKSAAVKTHSLATTMATVVLTSLLSASLAASVDDPLQSTRNRPGSGNYQFTLHGLTVVACKLTYASKCTSWEIQMTPKKYPFFTTNYGKYSILEAKNSENNIIPSESENCLVTSPGTHKVCSQEASFIKKHCPEEVHAIFFINQNGKLAHVACPTTHVLTESCDMCIKKTKASGAQFLYKPIQDAFCQKGGSSQEIIPRYSKDICSIGPVEVKPCKRFHSTYERTAFIVAGSKKVYIEELKMRSRQEFNADQFLCYKPGTNEGERVVVKPSDCKGVSDSGDKKCTGDDIFCGRYQCESGVSDAFCS
SSSSSSSSSSSSSSSSSS......................................................................................................................................................................................................................................................................................................................................................................................................................................................................................................................................................................................................................................................................................................................................................................
>R4I372_2_A
VRRHSAVIEININGMWLTPKCVGYEWVMVKRKTVQPFESSQKECTTCLWECNKDEIVVKTHGPKIVSAVACSHGSCKSIIQEASTFVHMPYPGNSQIVGGNIGIHMTEDSSPTNLHLPIHCDARDSCDASDCLFCKHGLLNYQCHSVASALIISSVLASTIALIVFLLSKSACCLKRAIPLLFLPIWWVFYLVKWVACQFKTRMRQVMNTTNNAIGWNRDMERQIEYAPRNLRNNRGRPNYVFYGVSILLLASGGLCCSESQIAESRTMRCTTNASKTNCKMSGTVILKMGSIGSESCLLLKGLRDYEKKFISIKTVASELSCKEGESYWTSLYSPTCLSSRRCHLMGECTGDLCLMWKDNKTSSEFTGSAHSDVLNENKCFEQGGGWGYGCFNVNPSCLFVHSYLRSVYKSGFKVFKCAAWGHRVKLEVTTPSKTFTLSLMQMSSQSVEWGSIGMILDSEGITGTNSYSFMKHGPNGFAIIDEPYAMEPRKGFLGEVRCPTEESAIKALRMCKVAPQLVEYQPETDKVECTTNMIDPLTIFNRGSLPQVRDGYTFTPSLEKTSIQAMTTGEIHASVRLVLDDYEVQFVNQVVNCEATFINLTGCYACDEGARLCTQVRSDKEAVFHLEILEMSLNMLRKISASSQVVCTIFHFSKPVINIEGQYDCGSEKKPMVIKGTLIAMAPHDDRTTEGGSSIVINPKTGSLDFIGWLSGLSSWLGGPLKAFFTILGFLIMGLILTLITIVIIRYIIMRAIRRKKSA
.....................................................................................................................................................hhhhhhhhhhhhhhhhhhhhhhhhhh........................................................................................................................................................................................................................................................................................................................................................................................................................................................................................................................................................................hhhhhhhhhhhhhhhhhhhhhhh...........
>R4I376_A
LVDSGFEKYQYDYVYMRDGMTINAHTITYVNPSGKAGIQQDWRPATDYNGQITVLQPGDGFSVWYYEDKWQINQAIYAKNFQSDTQAQGCLENFGSLKFKMNYIPAFAEIRNKPGKVNYAYLNGGFAQVDASSYTGMAIILNFVCTGEKFYASDNNTRVDDKITPFISYIGDYYTLSGGDFYRQGCCAGFAAGYDDVSPEHDITVSYTVMKPSDPDFVTGGENYGESITSDLEVSIRNLQDQINSIIAE
.........................................................................................................................................................................................................................................................
>R4I3W7_A
STWVVVGVVVFALDWHCTGTGCVDVVVVFVLTPAPILIPERQFLLLDYNEKEECSLPLPYLGKRLMQAYNFNDNDLAHTQTAARTSQRHHCHCPHEQTKT
....................................................................................................
>R4I444_A
MQSRVVFLKPKLNSGVKKSLPRFYVDLIEEAFNPNFDYCLIEGEYPIYITKNKVAHDIRPTLSHFLIDGEFPAMLGFGYISSKRTKLYDGVMRELYHECALSTTWGRDWPTPAETVLMSSKEKKREKKLTKWLPKSPDYPPL
..............................................................................................................................................
>R4IBL1_A
MRMKKFLNEHESKLLVFMFCFQVGALLSVTYIIAEWIKIFLK
............HHHHHHHHHHHHHHHHHHHHHHHHH.....
>R4IDV5_A
MLHPETPPELLEKSEIIEESIGDNSEEYVPEEDISEE
.....................................
>R4IDZ0_A
MKRFLVICGNQAETKYEFEEFIQSNERYVPSVNYDEFFC
.......................................
>R4IF81_A
MVAIITNNGKHKLTVDSSGDFRSMIALEKNAVNSLYRVLHTELERQCMRQRVDNILVLETMSMERSETIRVSYNVGFNIPIELASDCQMVEYSTNDLAEITGRLEFVDKDMIRYRRTILITPTQINAMSIDGNDFDETLAHDLQRRLNEYTALYPHRGLSEATKAL
......................................................................................................................................................................
>R4IF89_A
MQDTRDEYYLIPDYQNLVGQLTEFDPGSLLSAVCEDVNKMLNYVLMLREDNEEIPTMMESTMQYIHREMAERKVILTQEQALEYGRLVGQLVRAYISAITSTFFWFTRHAQWVGARYTGDGSGGVEFILRYGVVKLPEYEDPAVVRALGPEVSTKLDLLAGRLGASL
.......................................................................................................................................................................
>R4IFA0_A
MVLPTYQMIKAGLRDELGNDCHAYHPLCESVMTGESGTIRFLKQAIKNQLYVKGMSFITFLIKALADGKSSRSATFKKFVAEMTKGIKDPKIDDKLLRSWMNVATYIKDKMDKKQRIMLSIQPDQKIDGAKYLRAANYKHAFSEEQDDGTATYFGVRLERKQDKVIIHNLLTTVFGWYPEEMGSNDQRAYYGSLIRGWAEFVLKFNQHAKGLKDIVPDYELLNDTWLPELDNMREYDGKIQTLPYNTGSRDANVETTQKDFRVGGQRSYEEPVAQTATEIRKTENGLIDPLSLLSPKTAPNSGNVFVNGTRQVDLSQYAPIEQKLIREGRTQAQPSKISSIPLSQALGGGHTPRAGSAADFFGGNTGNVFTNTTSNSNPFTSTTSSNPFAAASNNNPFTGGGNNNPFGGGGSNDNSLFSGML
......................................................................................................................................................................................................................................................................................................................................................................................................................................
>R4IFH9_A
MDSEQVVFKTKREIVVLKPEVISDQYEYKYPAIQNREKPSITLRKAPDLNIAYKSVLSAFNTAKLDQEDVCSYLAAAMRLFEGQCPEDWTSYGIMIARQGDTINPGNLVNIQRTDQEGNWAQAAGSGVMRDPTVAEHASLVGLLLCLYRLSKIVGQNTANYKTNVADRMEQIFETAPFAKIIEHHTLMTTHKMCANWSTIPNFRFLAGTYDMFFSRIDHLYGAIRVGTVVTAYEDCTGLVSFTGFLKQINLTASEAMLYFFHKNFEEEFKRMFEP
...................................................................................................................................................................................................................................................................................
>R4IFQ2_A
MRNDNLDALLKLSGKELAAVMAQVKAEKAAGQRLASVNPVKAYLSTDSHPNRIINKV
.........................................................
>R4IFS1_A
MFSNADIQQSIIKSHNVDPTSITIASVVKNNQRRIRNRVEGLQNRVKSEHLLVRILSAIGFQPDATYDDIYWACRRKFINIGAAMRLVSPSHPGEIHVGEFIQGQAELIAISIEHIDPNTPWRELQPARYLFHDYTNLNWQMGTKNGGRGISYIEINLVALVWQYFQAYKYYQRNKNHGGINLQTFLWRYVVYRMLPTYMDLAVFNRHRFLANGVAIEKDDDFRDYPIPMLAPLVDRNAKVIRERLLSGSPLPGVVMNHLLMYFNGKPSALGLLADESYSRTNQQRWFYQLVNLNFMAYVVNYDNPAMARYYPTLVRELRNFFQLRFTERLPSSVKLTLDQNVFSKLNAVIGS
.................................................................................................................................................................................................................................................................................................................................................................
>R4IFS2_A
MDNKGYVECSKVVHEYAARSEQKLLALGVIRGVASLTDEDLIATGYRERFDIILMTLGAAGLELNLTPDEITLGLEAPLAKGETVVGVAWEMATALTTAVNDPTNALEAYIAAWGCIKTLMSLCMLDFEEYMQTFSFLRGLKSE
................................................................................................................................................
>R4IFU4_A
MAKYTKTSDAMLLDAINIENNLQNDPLTWNQIAAGFPEKVTTPGADRNTRLLIYGLKQGGYKGTVTLQYDRISLPEIFRNVTPVVVTEPVNLLSQLLPQLNKAYGLSITADDIIEQSVAGLGDDFLINVQLRAGCLAWEGDFELRFTKFRPKLKDIIADAVLDVIVAPFPMGAKPRAEYVAYGYDYSTMGETFKTWAINRTLTQNDIDELNETVQGLKLVNKTGANAAAGEIALSGAKVTTITNVTEGSLFNVAYEKAIVITLATTSNYEGQLIIHYSSL
........................................................................................................................................................................................................................................................................................
>R4IFW5_A
MLSISNANLEMVRRFCTVETAIHTCPDTVLDLDKNVVLEMLATNEISKEVALRAAYVLGCTLGTVRDMTLLERIASLSNPAYAKSWYSMRDYWSRLLYCNPENSDLLSVVLRHLNPEDIRRHDYSVERYLAAKVPFIGDIAGAPSSATIRYAQPKFEPNDPVLAEWRRRLTPAMAVKLFDSTGWDIFNPASDDYIMVDTTDEQTELLLDSDKPLTVVVSRGRWTRSNIERILSRIENSPARDGLMIILYERVCELWGDSSVLAKLVRDHLRYAAIMDAEHVQKIYTTGWHCCVPPIHYYLVNANYLDLRRLIETNFNARVTIFDIVRNATPEAIRAVGVEAVRWLVEYHPHDYKGIRNVLNVIANHTTSVAWSEDTAAIMMRGLRRTYTKKLILQFILMSTFPHELKEELVQLPC
...............................................................................................................................................................................................................................................................................................................................................................................................................................
>R4IFY2_A
MTMPVIVEACRLDVSIEQTGEMAPTVATAFDIDAYLDSPHLVKPYEMRVVVAPEHGAIYQVPQPAPLFGDALSFDVMRATWFRPGVGMSYRKWALATWDDNADTITVLASLIDSPLTPVDVVVSDVEGRTNACIITPDICYVRIDPSKQ
.....................................................................................................................................................
>R4IG09_A
MLSSWPFTAFNETAMVIPSIVAPNIRLSNFLSSYLNTPHHNSCHKHQNMMKNTRRRTYPYSYLSNLPSKN
......................................................................
>R4IG16_A
MKKMSFSRSLYVRETVENYSATELCALMKSIEVSRDARVVALNGTREMLEAILNTPQLNYYLRCNYKSVIDAVEMGKCSFRKWGAPARATVVVTDHHEGVRVSILGTEMSVVVPDGFVEKYDVAQSSVDGVLLDADRFDFVFTFPAAISCYYPLIKMLREASQHLECIDVFRLQDASGQTESALRLFA
............................................................................................................................................................................................
>R4IG24_A
MTTAYVTAILAIWLCVALGLRHSVALLNSGNELTGDSKVQLNRKAMMLVVFTISTSAGMTYVMTQIYFLHQTTLQLAGNL
.hhhhhhhhhhhhhhhhhhhhh......................HHHHHHHHHHHHHHHHHHHHHH..............
>R4IG37_A
MNKFDLTDDWRMTLNGMTSEPITEEHRELFARLRKVVKGHEFKIILTTNPLAPNPKAIDGIIYMPVIAEIAPKEADFILTMGKLTNDVDGDYGMHCLKARTPVVKDWEVRGDGREVLTGRDVVLAFIPGEDVQGRTFINFWDDFDAEQTEN
.......................................................................................................................................................
>R4IGJ6_A
MQSELFIKHMNETAYFEAETGADAVSPREVLRQALSRWHNANTGKYLQTVIVVTTTISDVADHEELGYTAVWLDTDVVDEEDITTLLIGGLVPADINGTPVPAAGGKLIARGYLWNTDLCFVQCLDSTQDINTRLLTADILKDAIVSEFEKILPYEEYLAKTAE
....................................................................................................................................................................
>R4IGL0_A
MEKYFFCKDIDAAAPEFASTAYPTAAAAVLNYLLYCHPTVKHMCKLSRRADDKPYQLTTSRPNEKLSMMVCETDVKVSDGQGRAIYGDDQTITKPLVDLTIREIAEAYRLPLIIERH
.....................................................................................................................
>R4IGM3_A
MGMSSQEDPLANSLYQIWVETFIREDVFKYTGMNLDQFLDQPRWKIEMQLKAIKRRHQDENALATEIQNSLPKD
..........................................................................
>R4IGN5_A
MKELHILNLSGVKEAEHDKDYLFLTFHGESGNYLVHKVVAEGIVTWMLANEDQGGYYPLVFGDFKLNAGRPYKHHHKTHKERLRNKRYYFREWFACEAEVNRTKTEHPGIAISIPGGNVRVRRNSTPGWDKGPHDWHLEWRIFMPVANFTIKPTTDF
.............................................................................................................................................................
>R4IGS7_A
MLIKELDDRINFIDKNDNFVGIEHAKQHHGLCAFDWWITDDEREIGTLKPRQDRFMLRDGSMVDVNELVFDTRSDIFQGKLVLKGVSNKHPMMGDREELETKHYIVAVKVRDQYDIEHWLVMTNNHNGWYSLGWKSNLIPGEVDINDSNFYQEDCDGNTLGI
..................................................................................................................................................................
>R4IGU9_A
MAIYQPSKEVLLAAVNAQNSLNIKLTDITYSAPKDIRGTDQATTTQRNTLVKITATPTGSWTGKKNLFYTRLNIEDIQQLIGDTLQVGGVEKLHDALIGLNNRYGFAFEPEDLVNTDLEWEPDGQTGFLDVTAEADSLGWIGTARFKLVKGDESLQTAVTTTTLNGLKYPNGDMGSVNQTAILAEVYSYPFDFTTQRDALLVFGTGVLAAGATLNNLVGILNPITGTTWVASNAASWGLLGAEITYNGLNKAEFPTNSKYKYAMAIKLPATTTNIKGTLYVQYNDPDDPNEV
....................................................................................................................................................................................................................................................................................................
>R4IGW3_A
MFDFINKLIIAASLSNKESAAYLRANTELGRWLFRRDNRIDLDKVQRLVNEDYDVRFITRHPDSHVAKRDANTKTGDVVVIKHNGAEFEYEYRLE
...............................................................................................
>R4IH03_A
MLMYLCVWSWLFCTSVLVWLGLNPAADMVKPTPPPDDYSRTERNHPENEYRVLKVYVWTCGH
..hhhhhhhhhhhh................................................
>R4IHZ9_A
MGNQDKNKRQSTAEQSTVVETTGVSQDAARPELTSAAAADPQTIAPAGTINAEEQNDLKLLGQLLEEYSANSGMHVDLNSSKSKTAFTKLHHAFRLLFKQRGTAFKQAFALFVKSVVEAKTKAYHPKVVNYHLDNLNADEQTAFIVFINLVTRFARFDNKAKFAKNTNVSRLTELVSDPELKGLLDEVFLVKH
.................................................................................................................................................................................................
>R4II08_A
MSITAQHLKDLLTAATSGNPRLKTIIDGATAKGVSMDNAAKAAMIVANLMFSQNTPPNIVSAATVRTFEAVLYVDLSQATGIQLDNATHNELLNNRQQALDFVQKQNGNSGNPFTSGGGSSNNPFLGSSNNNASNNNPFLSNNSSNNTQGTTNDNPFLGTTSNNGNEGENIFTSAPSAPEKPAAPAQPAPQTTVEPAKHKTIKAGTSMEKYQDHELNVDYTTAAQPPRKTNETLKQFKLNGDWAERVCNALDEGKVIINFDDAEVLGKLMVDRRTFSGFNEQTQDKFNDWIEKHRQAINDLDGLQEQDDIQIIMKKVISTMHTLRDNAMEYFRYVEEAGVPNTVKMDVSALVACYLNRLEELVLNGFRIGSGQCHTPDGRRFGIKNTFADLADFADSVFNHFCDNNGVCMEQDYFRELYLSVAAQLKKLRLKVQEAGEVDVEMVTFEVVTAGNYTNYDKDNVVTVNSFGPLAEVLSSIYEVIAEKVPYASVTVQLPTGNIELLQSLDLGAPIRY
..................................................................................................................................................................................................................................................................................................................................................................................................................................................................................................................................
>R4II16_A
MKTVELTLSHLHRSEWIKQLNAMSDKYPVRKTLLDMKKKDVKIAIQVTDDKKLLAFLAMMDGVQEGDAVGLCFGNAPAATADFAGEAMRLFNYKVLRMQVPQKHFHPEAERLGILKNFTMLHRRGVYDGEPVEDVELVSGEIFPSVDARDIVKMRDLLTYAVSVEEKFDRLGRDHLSHYSSQHVIGRMESFGFFALVHRCEGEVVGMITAQAGSEFIEINGLAVAAEHQRKGIGTKLVKGLMHLVKEYYDQTAAMVFTNNVGSIALFEKLGFVEESALFMKIIED
.............................................................................................................................................................................................................................................................................................
>R4II17_A
MKTSRMLEDVLMGHGAQGHIVDDFIAASRVIYRIRPSKLKPGQRDMVFGHGALKISYIRLNLGKMLDGYNIVVYNPEDPPIDIISRTLHLQDLQDLKVSPIKYDKKRRKHFISIAAIRGSNVYVGGGRVYLHLVDPNAK
...........................................................................................................................................
>R4II24_A
MIGAQYNDPSHPDYVPALQRVMSLAKEKKHDVTIVYSGSQDAWSVDIGNDYYSRVLPTANNTLSEVMATTINHLEKL
.............................................................................
>R4II27_A
MRSGTLENLISLINLANSAETPIALEDVDVSAPYEVNKDGCNTEVEVTVKPSYFPLRGKQTFRYNRLPIGTVVKGDLELYMDPEMRNSYDMIPFLNQQLGIELTESDVINDPVVGEQHTFRAASTSYQWNDMALVLLKQATPLDEVILATELDGLKYPDTQEPKGQASIYSYGVDCSHIASFLWVMAAGIDFDDTALAVEFNKVVPEVWVSVPEPAPWNLRDSKCVYEGLTSRLPGANTDFQRVVSIELGALCTNFAGTLNLHYNP
..........................................................................................................................................................................................................................................................................
>R4II33_A
MAKGDVSKTKHKEAMVDIIKENPLVEEFLWTGGEPLLSYSKLVDFVEEARRGAPSAKHLLFTNGRKLKLSQLEFLKTFDHIVVSIDAYEGGERSLRAFIDEGAQEAFEVINELEKVTVWGVLTREMVSKPRWYEDILQLHSSLHHLNLAALSLTFDKLMPKPLNQDHVLNFIYGWKRLEAQMFEMNAANGYSTVLRLEKFFDNMNCNACGQLKMVEPNGDIGLRENTEWLVDSGCNKIASIIGVDAYKYLHNYLNLPQA
...................................................................................................................................................................................................................................................................
>R4II38_A
MQNIDRFFPNHSELEQRGIVDAREEILTINNMLVSMLADPEVPDMVKPLIWGEVRKDTLSQDQFQSFLNNKTGAADWLRNSFPEMVKVTFLNDDRKAKTPGLSKIGVYFEVKNGHIIVYPIGFNLPGGNVFKCAERGDLNGCRELTKTFVFFGPDAQFACAMPQDVLQALQGLRAELWEFINPRMPYLNETIHALRDEIDARLRYQAETSVLAPVLSLAVSALNDPTKRKDMGRWLRSEYLKDEMVFNHACKLLDIAINTGNDGVTVRYL
..............................................................................................................................................................................................................................................................................
>R4II41_A
MRTKQPAFVRPTGEALRLTANQAVSQTLKSNFGVKSTFYRVHDCQHTLERALERRNFDFDTAYGLLYLMGHRPQLLETADGFALLLLPSASYNRTITLDVAIQEAKVYLARTLKLEDETKSVVKMLSVFGNGMTILRDPNLPREKFLLEFKRNEIAA
.............................................................................................................................................................
>R4II49_A
MLNTLEYSDEDLYVNNLTIVLDKLDPEYLTGLVKRFPEPVAIVHLSRLAQIPENYELANLMVKEIASYEASGIVNSSSAYSLVDDPSIKKAVCKELIGSPHDMVMAAPQPSADFDYKNALYIVFTATDAGIEYALAYFK
...........................................................................................................................................
>R4IPT3_A
MGVAGATVTALVPSGKPLAERVISWIVGVILCSTFSANGLYRPYRQFDQLTYVIMKL
hhhhhh............HHHHHHHHHHHHHHHHHHHH...................
>R4IQP8_A
TTAEDPFIPSTHLPFEIVGELGYMLKFTTTLDSSYTVCFNRPNDCANGSGWIRLVFGTIHIPLMGGKNSVTIQSTKRLMVTLTESTTHTVMTVSAWISVDGRPDWDRFWFEHDGQSVVKNHTVEMRTNVRYTDLSGFKLCSTHGQKGF
....................................................................................................................................................
>R4JAI1_A
PGDNSAKFRRFTAVLHNGLRDDKLRNCVIDALTNIYKTDFFMSRKLKKYINNMEVLDDHVKDFLSFFPDGNSGEVHGNWLQGNLNKCSSLFAVGMSLLFKRLWKELFPELECFFEFAHHSDDGLFIYGYLEPVDDGTDWFMYVTQQIQAGNHHWFNVNTEMWKCMFNLHEHILLMGSIKVSPKKTTVSPTNAEFLSTFFEGCAVSIPFIKILLGSLSDLPGLGYFDDLAAAQSRCVKALDMGASPQVAQLAIGLCTNKVERLYGTAPGMINHPATYLSVKHEDTPVPLGGSGAMSIMELSTSGIGMSDKNLLKKALVGYQHRRRKQDQYILGLFKFLMTLSDETFNHERLGEFSFTGKVQWKIFTPKTEFEFYDMYTRNFLETWSDQHPTYDYIIPRRRDNLLVYLVRKLNDPSIVTAMTMQSPLQLRFRMQAKQHMKVCKMDGDWVTFRSILMSADEFASQYKPTQHDLDLFNTLTSCTFSKEYAWKDFLNNVECEVVPVKQVQRAKIARVFTVREKDQIIQNSITSVIGYRFVTTADEMSDVMDAARFPDSLAADLKTMRDGVYRELGLDVSFP
................................................................................................................................................................................................................................................................................................................................................................................................................................................................................................................................................................................................
>R4JC94_A
MRHYRIELLIKSDLTEEQVAERVEGRPGPVFGGQVARRRTAKARMAKLTVHVDRLPANGDSTSPYRHNYRHPGDSAMTDE
................................................................................
>R4JCA5_A
MRRGGGQHGTGADGTGDGECCGCFESDHDAPPSARWAPPENIESCRISSVASVPGGTSNATRA
...............................................................
>R4JCB1_A
MNCCGSGAIAGKALVATASLAELAAAVNLSANSA
..................................
>R4JD27_A
MMHMHMGGDPSAICAQTDPELWFPDKGSRHATQSACACAARCSTSAAPWRCATRTWSACGAA
..............................................................
>R4JD55_A
MASTSVPGPVVVALDEGGQQGALTHPDNRPRQGVAIAH
......................................
>R4JDF3_A
MLAALSTGSPSAKSATKCSGIHPKRTAFAPTADTKTRSPTHETG
............................................
>R4JDU4_A
MDHKDISLMTREELVEEIIAGLPNSKMLTVVNSAAVHILGKVVVLKERVEREPDSWWQETETYSKPFAEEHNLEELLEKDVMFAPEVFNRRALLAFIELFKRLWYTSHPEMTWSIRRFKQLKRIEEE
...............................................................................................................................
>R4JDU9_A
MSDQTTNSEQQVVNGKQIYDQIVMLEKECKMAKLAYQKFAGEFGYDYEVTKSMKELWEKKNKELGSLWAKEYTTEPKLQTNIKEAINELKRRKRRLDKHVVESPATTTIHGFIQARAYEYARIAEYLQRVLEGASLVDGEASELETIKNSCDKLFEEMTTYTRKTKEMFNYGKAF
...............................................................................................................................................................................
>R4JE02_A
MLSREDDLEELTIPEMIIAFGTIIVAFVLLLLILAGLLNS
............HHHHHHHHHHHHHHHHHHHHHHHHH...
>R4JE15_A
MSISRCYSWGELSHKLTPSMVVTAENEMDSHYFGYDDADQQVPLMELLIHHIIKLESRIEELENAKG
...................................................................
>R4JE18_A
MSLQDKWDEEDDELMCLHNPDINPGMQLTKLQTRYEYWIKQRANAKDAPSRAAADAMIDMIREAMDNTIYEVSCE
...........................................................................
>R4JE21_A
MRLAAELGLRRAEVAQVSTSDLTESFDGYVLVVHGKGGKNRTLPVSDELAELIARGAAGHTDGAPATGYLFPGDDAGHLSPRWVGRLCGDALPDGWTMHKLRHRFATRAYRGSRNLRAVQTMLGHASVATTEIYTAVEDAEVRAAMMAAGDGDGRPIWTRAGASIIAAAMILLGLGISDAIGGVLDRTADVAHVLVLDNAVDTDDSVPLVAGF
.................................................................................................................................................................HHHHH....HHHHHHHH...................................
>R4JE29_A
MALQDEMLKYFSRMNEAEEGNYMAGSGWALYADTQYTAASPLVISQGTVVNLPNNAATVDESSLPTGSPPLYDGTRIWPNNINDTYDIRITFKASTSSGASGGFNVSLDLSAAGNDSITVASQPVRMLRGANTVQTYTINFPVFCKSTFVANGGLLRIESVTGNLTMYDISLFLVKTYGG
SSSSSSSSS...........................................................................................................................................................................
>R4JE36_A
MSSGEIGIALLWKPAAAGLAVIGGLIGVVWRMLLTRINKVESKASVTAQTLDKGYYDKTETVQMILLHTSPLKDSIDRQTAAIEKLCERLDRRRADD
..........hhhhhhhhhhhhhhhhhhhhhhh................................................................
>R4JEF4_A
MTTDDPVVDEAKLAAADAVLAMLPADAHEALREALHARVTGDRNGSRQLRLFVPGRPAPQGSKDFKGFSKTGKAILKESSDAVGPWRERVALAAADPCSSGDALEFLPAVSCARPPEPIVTVYDKDMRKLAGPAPWSQVRSVFDHA
..................................................................................................................................................
>R4JEG5_A
MLATLRRQKVPVTVIQCRDDRITRYYNGVQAAIVADGVLITMPGHHNWIMVHPHRTAEVIAAAVKLVEELAA
........................................................................
>R4JEH4_A
MPDDDTAKSLAAVLGYLVGRPLKLREILEALQMSKSRYYLQDRRH
.............................................
>R4JEJ4_A
MNHSTATLSEVARHVIAPQGIVSTAWPSVRATCGAMGLGFDLWQDDLGKLICAKRDDGLYAADMFAMSIPRQTGKTYLLGALGSRWHQDA
..........................................................................................
>R4JEU2_A
MSKAPQADAGAKMLGAGPEWLKETEVGLELLGLTPQQVKRALAERRRASSVSIIEALSRRQQEAAQAGEDQDQGAGEPPANEPPAALGRPTLVG
..............................................................................................
>R4JEV9_A
MLYVILACMLGCLVSAAGHGYCLLSEIKNKGSKVDKQNSLGWMLISIILFFSFMAHLNFSF
.hhhhhhhhhhhhhhhhhh...................HHHHHHHHHHHHHHHHHHH....
>R4JEW7_A
MRWGGEGDSPSIAPLRPPQVVVELTVDIPYIPDVTGQKGDKLQVKQVAADVEGMSIVERTWAVEYILKNVNDAVLKALREKGVIGGG
.......................................................................................
>R4JEX0_A
MTPYGRGPGGPLLYTPPNKGKPLADSYLRVQTVAGTSVGIGEVVPATDEGGDGRLYLLGEGGTHTVFNMRHVIQYFYRPLTEEEQRAVDAD
...........................................................................................
>R4JEY8_A
MTDEELRCRLRDLYADYENHLDTPIIVESPEGKLKIKDVTVNFGRFAYNKKVIEVNGERYCKACYRDVIEDGKNK
...........................................................................
>R4JF00_A
MTENITQQDIIAHVVAQAEKAAAYDALVAELSAVADHLQAMHVSYANSLDSVRPEHREFVLGKVQAYSVAADKVRSALIPHE
..................................................................................
>R4JF01_A
MKRNLKEIANRMINELDIPEYNCFPRTQDTEDFWKVSIEVMNAVDGKVYLIAQQDKHTGEYEFGTEVIYYGRHLSSDDRHGRVKNYPSMMHMIKAFNKAYLQG
.......................................................................................................
>R4JF28_A
MIGKYIFIASKEEGKIFTDSRNTIRILDSANEFEKLKEEYLDKKNYAEVILLGSEEWAVNTPFGVTSWKKAEEN
..........................................................................
>R4JF39_A
MSKLSYEYRLRAFCWESGSVSSNTFGALIHTIDECVKAGVLALIEDSTDYCRFYATVYNKYVSTVTGKRYNLMYHVRTPDYLKDFDCEFAFTEDQD
................................................................................................
>R4JF80_A
MTAVPESKFPTVITPEVFSSLYETLEKDVLWFCGNKGIPADDRPDVFHDCMEKVWADREMFTRMGNGRSPATFMYLKLRTAVMEYFNYINTGSKSGNLQVKKKINTYLNSYEEMFLGYTDSDQDTSSSLSLQYEQLEPLNVGYAEVFKILDKMPDLLREYVVCKAEVDTGSTNSSRKELTALMLERGLPVRMRNEVSKFPTVDAYESRLRTFLTSKEIRND
.............................................................................................................................................................................................................................
>R4JF91_A
MKEHTIKQDRLIALLKAEAKLERLEDGGVDNWRSYGEALNYEEDDYLSYDDMCKAIDRAYND
..............................................................
>R4JFA2_A
MFEDETKSEQSQTEQASDQSALFKVGDREYDAESASKKISSADAHIAQLEKELQDFRGSMSKLDKLDKLEELLQAKQAPAHEPETTPTQSAPQAQFNKDELLQELLGELDSRSKETVLQANEQKAVQAAKDKFGTDYQTKLLERGQELQMDKKAIQEFARTKPAAFAALFGLNVQGKESASPSSSVYIKPEPKSERSVSEVLMSKGSARERTDFIADALKNPDKYLKG
....................................................................................................................................................................................................................................
>R4JFA3_A
MTAQYLALPPMTGWQKEVLAILLVQSARFWDLPDDPLEDLGLWFPELQEEREAALAADTIHADLTLTYRRYEPRAFIDTSIGGAP
.....................................................................................
>R4JFC7_A
MINAEDEAMEREGEDREILAAIEVLSRTRRFSVKDNYLDDWIA
...........................................
>R4JFL1_A
MPWLRRLARRRGSRTPPGLHRRAGAPALPRLRRDPTSVRAIAGLALRRDNPHVPLPEPPHPPGRHEMAIQTPQPADARASAWIGAHERIVVAQKLKVDHNKRVVDPLPELYWATLAEAAVLAELARADQTTGLHAGGYLVDQQERIEEFGRLVARSREARRHPHRAAGDELVAEDQEAGR
....................................................................................................................................................................................
>R4JFM1_A
MKPVSDAAANGNVSPVTRNFEGATITGRNTPGPAPVPAPRDWMQILDDYLDSLAAAGYPSTTRATRAAHIRRLARGLGVSPENVTGASLVRFFAEQEHWARETRRGYRNTCVSFFGWACREGRIPTDPSADLPSIKPAPPAPDRVYRAALMAADARVMLMLRLAAELGLRRAEVAQVSTSDLTESFDGYVLVVHGKGGKNRTLPVSDELAELIARGAAGHTDGAPATGYLFPGDDAGHLSPRWVGRLCGDALPDGWTMHKLRHRFATRAYRGSRNLRAVQTMLGHASVATTEIYTAVEDAEVRAAMMAAGDGDGRPIWTRAGASIIAAAMILLGLGISDAIGGVLDRTADVAHVLVLDNAVDTDDSVPLVAGF
..........................................................................................................................................................................................................................................................................................................................................HHHHHHHH...................................
>R4JFS2_A
MMPGHDRNPKSHHHPATGLASIDRDEPHDRECNGHCGWSSTYCESQWREFFHGKVSAS
..........................................................
>R4JG28_A
MNAFVMHIAFNDTQNDVYMQSDLHTIKRSQDALTSRQCTMRPFKGLAYQLDSFKDRLSLSPTKAQGESIFCLYTSTKQG
...............................................................................
>R4JG59_A
MERWENGQFELLFCKHHATVHAEGLFTASWVRTESWAFVRENLAGTVGLKRVRQV
.......................................................
>R4JG82_A
MTTRALMGLYRTPLRPRWLTRQTTKTQVITTTPTETQKAPYLAFAGRVGGFLVCGVRSPRIGGLGLAAASAAVTDALVDLVVLAVFVNGLVRAVVVEHGVPVSAGSTGAGSAGVLVDLTVTEAVVRAVSRGSLGDRCDTEPETSREDARGSDRA
..........................................................................................................................................................
>R4JG86_A
MRSRRLVLDVRREDLFAELLHLLGQKRPVVQRFTEPNEVLYVPGERTGSPRPRGRDRGELQVLGRRVAEERCEERERPEDRLDLRQRQVRGPAPDIRRVHVVRRRPVQRRHIDLGLPLLHDDLIDRPAVVVDGLQDLAQQPRGCVRVRRGLAGGEVRRRVTDVVQRVERVGRAEEVRLLDRGVCHPVFEPVLEQQQLPDRDLVPVRDAGDELADRVVPVQQLVIDRFEDQGVSEHLRARAVPEVLLQRQRSVRGAVPAVRFVIRPGRGLDPDDRAVGYLARRWLDLRRYQRIDLRPDHRVQRVSRRQSVGDSFRLQLSQRLGQRLVTRHVDSGDRDLLGVVGIRSQAGDSHRPELRHRGGVLSNAVAVHVVTAKSARHRRQLPRV
.................................................................................................................................................................................................................................................................................................................................................................................................
>R4JG90_A
MSMPSVMPSDAMFITARTRPVSSDPPNAVSEPQPELSTMSQTRQPWRSGISEAIPSISGSPSSPDSSANGCGSSPWKYRRHTMVSCESARTFFAVSWNDLNRENTIVSGELSARNGNGLTMLRQLPGFSENGNHSEMSNGLSGSVHSEVSRRRMLTNSVSSSAHFAGPNITHSFGNWNSGRRNGFAHT
............................................................................................................................................................................................
>R4JGA4_A
MRWRSSSRMRVASVTPFATDGPIGNACAVYGGPTGRHRYTSPRRLATSASGPIHQGTPVPETVSSTGRVSSGAGIPSARRSSSETIPSSGWNVRDSYSVCHASARGPNSSVSVGSGPWTRAYPANRAAITSRQRRTVGFRSPSLSGMELLLGSQPLLDLDLSSGDVLGLDALQDALRQLGVVRRIVGVRHRVQQRDRDRVAVDHSELLDQLDMDVRVRRPGQAGDRVDLALVRPVQRRAGLALVLGLLASQVQQLTLFSVG
.....................................................................................................................................................................................................................................................................
>R4JGH0_A
MACSISGPFCATRNANHAGTATRDSAAEIPLADLSAVAGSPAKVVLTVERDCVNAVTPAIAFHAINAVTTSPTLIPIRSSISTTLDSASHRSCAVSTAPSNASLMSSLWATIHAFKSFNLSVTLLIDFANAPGPSVVSNGSPNKAEMKFAPTRPTAAFMFDKAPSTVSASFFDMPPNWPSIACTSMPNEIVPSCDIF
.....................................................................................................................................................................................................
>R4JGH5_A
MTSVKVSRKRRYTCAEHPDRTADGGGTRGYLITQMNAVWISADELKRKELKAKSKQHFYNYVLGHPYQDVALAVQDKDILDNIREDLPEPLMNRGNYRFISVGIDWGKISAPLISND
.....................................................................................................................
>R4JGI4_A
MEVNNNYATMAVQLSDVGTITELSSIISNRVVSGVSLETIGGVGEEHIALGIHFEDGRYIRVWQESPTEWSVKYFSKTR
...............................................................................
>R4JGI8_A
MTSSFDPLPEWAHAVPSEPGIHPEQSALQWQRPFTVQQLLEIGEQFIEQFLAWVVRAVAGVFIPGEASFDQLRDWALNIPILGDIIEAITGLVGGGIEELTQFFTNVRNFFQSIDFNSPSFNVLDAARQFVAVVVRPFLSLLFSWVRPEWLPQVSLFSIGDDQPNLLTEGDFAEEVTIDGGGFYWDSTDGKTTMGCAAVNCDGEDHVVISNLIPVSPGQKLSAGGYVSHAGASGSNAIQIALVTYLDGTTVSTEVLGSISPSTDSTDWSKSISGTYTVPSGVNQVALQLRVSSAATAGVVKFDDCWVKKEQLLKIPFVDGLTSALDTFTEKIRDIIDAVFNAFNNLGEWLEENNPVSAVVDAVLGLLGIGNTNSTGLAQLQARVRALESSANTIVLDFNGPSSSNPGPGFSVTSSGGGSGSMGLDGKGSLVWKPSGAGNRTQIARYTTSALTTNNCLLQWYLASTPQSYVFDDAYTYICCRMDGVNNYLRVRSGYDSVRIQAVVGGSVSNVGSAWSGYPKAGDFFEWQVGDAGGGNNRHHVLRRNGQTILDFTETTSVYGSSNLHVGVGMETGNRLVLFQNIPAALTVLTASEVL
SSSSS..............................................................................................................................................................................................................................................................................................................................................................................................................................................................................................................................................................................................................
>R4JGJ6_A
MGKLILESRSELVLDEDTKQVLEELDQKGLLEELLRRSETILKKKLNEDFFDPNVKWETTTRMYAVKEGEDQ
........................................................................
>R4JGK8_A
MNNMLLYMNVKKHIDKQIEDAKAVGKDINTVVFSKPVYTKFVKDLKAGNYDVPSDNILKYEGLDVVTLNRNDIILLVG
..............................................................................
>R4JGL7_A
MGIMVLTDEMVLNVFRECLKEGIKEEEDKTYRTFDNSLVLLVSPEHNFVEIYAKYLMVVRLEFYSNNVDWKCASFDDIVPYELADYVSAITAVYNEEKEARKGNGFHVTVEED
.................................................................................................................
>R4JGN1_A
MSVTRARTGRVASAVSRCGACIRTTLFELQWGHVTRTDAYYCIESRRPGVWPTPAR
........................................................
>R4JGP0_A
MYFLIYILIGMVIAGLKFNKTFKSFFTEEELKTLKESKDSTSEELTEKVVASFILVLLLSILMILFYPVFIVSSFVATLGKLKRKN
hhhhhhhhhhhhhhhh......................................................................
>R4JGT7_A
MPIVKFSNGQTESGGCFGFFGRLDDYSTEGSGVWQLASSVGTTCIVHPKSDWTGDYFNNESLGYLTWLFTESPYREVFISTPEEAIQEGHCTINLDVCNQTLILGLSHLRKSGSELHRAWNAMPEGLNGGLKVILCGALHSHASSTDSKLGAGYGDNTATVFRRFKADTLAAWLQGKTIRHESYMSLGGYHVSESDPDEDCDNVSFCDRYLEAYDGEGEDLEDLLHDVISTTWRTRAYKGMFFDGHVSVCEVTPEQLAEQAVACIEQHTDFKVCKEFLWK
........................................................................................................................................................................................................................................................................................
>R4JGU0_A
MRRVQEVNEYDYTQYYRGTYVLNEQGELCKVQDVEDDVFILETNNETERQHADSCSVLLPETGYYSGIYISLSAHRTHKKGLQLSYEQARAYRRYLLTGAGFSPFYKEHGYVYYKGQIVGFTNKQDVVILSQEIAKMYSEEYKVEVQDEEDLRAVLNTAA
................................................................................................................................................................
>R4JGU3_A
MFENLYDKHPPPEDDITTSKEVAEAVSNVLAKVYGGKPEDFLEEED
..............................................
>R4JGV7_A
MINDSLLSVTGGDLISYLNGTEGTATSVNQAWMDYLTREGYTTGTLNDRLYNKLRDDGFTGTLADMLTGFWSTPPVNYVARLDGATQYWQLSEPIQLVGNYKVDIEMSADAGNQLSMKVTDGQGLVESKRVDTNLVNYFFDPRDYMHIEVNGVETREAPSNGESFMLSLIRSEQEANRADKEVYILGARFTQSNHLKGYIKSIKVYDANDALTHEIPLTNKDQGAFQVATTTPLGENLYTQEVIESPLFAMDQWSYLGDGRWQLIGDGSANTVQFLSGFDQPESGYIQFEIESITGSTITCTQNASAGSVFSTAGVKTFYYNSKSEIQSIQFKRSTGAVQAVIKNIKHFNADGVLIATMPNYTEAVWKKESEL
.....................................................................................................................................................................................................................................................................................................................................................................................
>R4JH04_A
MERNTMVQITDYIRPWHGCLEHGVNHCADCKVCGCYEEDED
.........................................
>R4JH23_A
MVTGTVFINGVDGPLSHQFNWAERLTVVRDASGYSERYVVADKYGRHGYVYQGLRED
.........................................................
>R4JHF9_A
MLLKLLGQIAGRKNEFDSVVFTIKEGNRPMQSIHFIGVASIIGKGRRDKLIL
....................................................
>R4JHH6_A
MDCSRPLLDLELIQQLAGSCSVVVSHLLVRMCGPLEGPSVRHGLPHRTRELFNDVHFVSPLLRIKFQAIEYSQLNATSHLAQLAPGLGVKSPASNFRSISWNRAEIFSRVQSVRSYGYVGLPVFAMKYTPRVISTPYSSFRASAYTAS
....................................................................................................................................................
>R4JHJ4_A
MPEVPQPIQVIRPIGIDCSMTSNAMIEVPGATETVEFRVSRSKLPRSDLYSPDFGFLLFWIPRMSQANPPRAAAEEICSISDWRSEIPAPMPVTPTMPETIASTMRLMVSSIDPPPSTPPIAPGRMLVSEKIRSSIVCPMFKVPVSAWTIASITAPIRAAACSSSSRSSCGRYERICSSTRGVSRIAPMMASTAPATVLNAPSSTFGMKSLNFCSASSGRRSSSCGSTSSALAGLKSGTWNSDRAMSSVMSWP
.............................................................................................................................................................................................................................................................
>R4JHK3_A
MAYARSPCSLVYRPAGFMRANSSDTVTMVASLIGETERVSHAVPDSGLVPPSRCSFDVPTPTWPTSGRFTVVGMIVSPYEIGMFSPRRRTSELSWALSKMGPTISLGSRSEGTWARRPWWLLPAVLGASSFRVATGGSLLA
.............................................................................................................................................
>R4JHN3_A
MLGAGLETRRTNRALVDESSLGGENHGQGHWFCTACAPAPIPFRYVHAESYECGPDADEVAP
..............................................................
>R4JHQ2_A
MRDVQLMNTDDRCGRCGQPFKDGETVIDTLPPVHHTCQNLDASARYRAARNPKHSALGEYLYQFYVAGEAFTAGAQYALDRIVATADKMRMDHPHTSEYVTHRAADILSGLSFEEFEAD
.......................................................................................................................
>R4JHQ8_A
MPLTPTDQAAERLNKLLRELYVFLHEWLGDEGTTTVPETGPKRSNRKKLSEKDAQHIRELKRAGYTQADIAAVYDVHPSTIGRIVAGVYYR
...........................................................................................
>R4JHR4_A
MIVLTCSALFPIAARRCDVASRDLYLSKPLNRATLAAPMMPVAAAVNAVPNARPANAPAFDAAPSYPDRADENRPATGNDDAIDELNDEPNPRPADTPFAANPSTMREPAAFVARSTSRDNCSPALRPAAAASLVTFSPIARPAAEPPRAPAASISRSMFFAATAAARSSRREIMLT
.................................................................................................................................................................................
>R4JHR8_A
MDEVVAAWKNNSPVGTGAYRDSVQVTERSTTKGRGKVGATDPQAHLVEFGSAHNDEYAPAQKTAKQFGGTAYGD
..........................................................................
>R4JHS9_A
MTAVAVLPDPTATSGAVVRVPAVPLVQFPFTFPTTFKARPAMNGHATLLPAEFVTLVEAAIAEATSELHAPTVIMGEDITVDPPAMESEAEMHAPTPEGGVIVEAPVMKARIPVNGFPYELPIVFGQEGVWPPEITATTGVSPDALEASAELLAPTLTSSVVASVPPFQVSVEIPTPAPGVSTVVEAAHMEAEAEAAAPTVAAGAGISPPAMTATGMDLWEPTIASGNVVTPLILGATGTIPTPDVSSGASLTAPIMEADAELLEPYVEASDAPAVEAPEMEATAELHEPSITFGATVQAPAMGADAGLLVPGVEKSLVVVPPVMEADAETAGFPYTFPFHLGVTAGIIPPRIYMWTDTAYADPASADADLLVPTIGSGGTVSVPVMGASAEMQVPAIASGSRPVPPVMGASASMPLPQHGPPAMSPVTQQFTTAGAYTYSIPAHAIYIDIILLGGGEGGENGRAAFQSGSGGQAGKFTTLKLQRGVDIPWSLMQISGTVGTAGGSNGGAGGGTTAIISGLGTYTGAGGNGQVSGQNGQSAGSVTYNGVTYTGGNGGTGNGGAGSAPGGGGAGGNGGLFSGSSGGAGAVGRAWFRAYQ
......................................................................................................................................................................................................................................................................................................................................................................................................................................................................................................................................................................................................................
>R4JHT2_A
MSNGQAHHERRAAQAAAARRHRNKARSLKRPGKGNRKAWRREV
...........................................
>R4JI57_A
ASAASCQRFLMTYRHARWLPVTTIGELVMFGRTARAASRAFFRGNPASLKMWTRYSYASWAND
...............................................................
>R4JI81_A
MWDARAQRGWLGSFLLSTQSVATPLETPTKVPSFPWWGSLLTSQGDSPMKKTLIAAALAAAALLTPSCSLMSHQVYTDCTVQAKDTLLDGNGDGGVTRTKRVTTTCGAFDVEDSLAGGFNSWDLWTALEVGKTYDIETGGPRVGFFSMFPYVTKVTAK
SSSSSSSSSSSSSSSSSSSSSSSSSSSSSSSSSSSSSSSSSSSSSSSSSSSSSSSSSSSSSSSSSS............................................................................................
>R4JI98_A
MLRFVLFARCATVEPDQVPAVGVSAARAGASTPQRIMFGLAQIPADELFDFGEVLVE
.........................................................
>R4JIP4_A
MDVVVPCPPPFAPFRVGASTTTRTTETTTHAGEPMSDHTGIEWTDATWNPVTGTETSAGVHPEISRLR
....................................................................
>R4JIS3_A
MKIRHKTNGGEADVTEDYAQSLIATGYWEPADAPRRRRRQSTPKTQTNETTEEVSNDGE
...........................................................
>R4JJ52_A
MVRRSMEAIDDAARLELERDNLMGRVFDLELEIQGLKSELDRYEGAE
...............................................
>R4JJ64_A
MWRALFVTYQARLLQNAELSEVGIDVLDQFERLEDRVLRLFVTDRDGPALRAVGRPLVGELGDPLHENRVRIGVAEDRGTDPVTEPEMPVTTLTDDVRGRVGHLDLVRVLRPGSPLLSAGRHDRGDRERFVSAVDPALVVVEVPEAGDDVLQASDRQAQACCAERGNLHEREDHVLVQRTGDRVHDAAERR
...............................................................................................................................................................................................
>R4JJ70_A
MERGEDEHSAGLLSCQPARSAQHEREVSGRVELAGRRRGVELLGAARNDDDRARGRQLDELGGVLVLVDDGDVEVDDALGVCDAIVCGDELRVCGAGAGRGDDGVGEGARVGQGAVLAVAAQRVAGESDREEPGSGGTRVVRLLVLVGFDADPVDRGDVLHQ
..................................................................................................................................................................
>R4JJ77_A
MNLACSSVGTNGPSPAGELTYSNSQLMICQPRVFSGRNHEPSSYCRQVGPWIYAGAGSSDSG
..............................................................
>R4JJ97_A
MNPAGLYTKLQGDLAYAIGRGIDLAVFHGKSPLTGSALQGIDTNNVIANTTNVDYLQTGSSPLLDRFLDGYDLVSANTDVDFNGWAADPRYRARLLRSQAYRDANGNVDPTRINLAAATGDLLGLPVQFGKAVGGDLGAATDSKVRVVGGDFSQLKYGFADEIRVKMSDTATLTDNTSPTPQTVSMWQTNQIAILIEVTFGWLLGDKQAFIKFVDDEKPGDD
..............................................................................................................................................................................................................................
>R4JJE2_A
MLLSHLPSWHDVLVLQVIGDVAAGAVFGGALVVDRNVGVALVDLGLALACGLRVDVLALLGRLTGKVRQRRGRTRQTTRDAGDPVVVRQIRSTRGQERFHQPLGADRGDLAAVLDGTVDQLHPGLSGLARAGCHRVQRHTTGLHRHSERAATVHADPAGPGPGCGGDVRADVGGVRWATSEQALRCTRGHRAATAAGGGQRGRVRRPRTRRDGGRPGRRTCTGARRGASRCWSGTARGPAAGGDSHTNTGTLSGPVRHRHRHRATSRAGERGSGRRGNSHRRHRHRSARTRWVDVVRITRLVPGVHMILMVLSWAAPILHQLALRAMPVSVRVPVEDRAVHIRIVEDLLQNLLPDSLVRNHDVQRAVTVLAVLVRCMIANSETHALPERNHHVACIVARRLAWRRGRRTRESRHRHTGRPGRRVRTPVVLVVLVLRAEHSLRAEDTHQTVTALSRVIGRNGLQLPQQRCSGKVRHELRDVLRDPRQTLRDTEILIQLGADLPQILGMLIGLLRQLLVLIRPRIRHAHLGGLKVTFRFDHIVTGLEPVLFSRLGGLLQLGRAGTLLRQFVAGIQIRRFSGEHGSVLRHARNPRRQRRVIRHHRCIRQLRARRRRPAGTTRSARKQISQRTIRTRISSSSTTTATAPTAVLHGNIQWNLTRKVTERGRWTVRVRISKPRYRDTTNRRRTRPRPAAKLRKRRRLRINPRTALNVAVPPLTGSAPQLVRRVRMIPAIRARNRVLNGLLNLRSVLRDQERQPRRHRHPRQRSRNPLSRLIGSRRQPRQGSAHC
....................................................................................................................................................................................................................................................................................................................................................................................................................................................................................................................................................................................................................................................................................................................................................................................................................
>R4JJL9_A
MAGVNWLGKAFLGDGSSGDAGGILGGVAEATGLDALGSLNPAANEVAAAPASAVAPDTTTHGAGAGAAPGPAVVIQNAGMSPVDVSNRLTADFNARTRTTKVH
.......................................................................................................
>R4JJP9_A
MGTYIGKSWKDLYDRIKELEAENARLRQQRDAANAQLDFIMENLKCDTLPEQNAS
.......................................................
>R4JK09_A
MGKKQSFAKLTEDLEKLQEQEIEKSEEKVEEPVEVAEPEKEEAAAKEDSAEEPKAESKEEPKEEEPAEEDKKEEAVEKSEKDEELKEEAPKEEDSKDEEPEKEDEAEGSKEEPKAEPKEEAEVSEPEKEGEEVEKSSQEDVVSESDFIGAFEAVVKSFGVLKGSQENLEGRLDKIEKSLGSILEKLSKTEETVQVAIDGESVKEDEEVVEEVEKSAKPVEEPEGKAVEFVSKSAEDGEDVVEEAEELFDPQDYTSDVVKYYTKNFANLDLGYREDLRAAVQRVKRGVPTAEDIEMFREVVKNLEN
.................................................................................................................................................................................................................................................................................................................
>R4JK25_A
MKEKHEEGVYEITDCTSDVVSKHEEGEEEEIKDVTTPPTFDERVNSVLWYYKFSMSKKRNSGKPSTSVRGLYDAPTLKEVVTAQPTEEDYEYATILLAALVRVTYNNYKFALYKSPDETERENFLRIDCPYEEHKWLHDKIFKQTIKKGLDMKILQEKFADAAIAGDILELGEGITILKHDSEGRLMTSVSPINSGLEGSEITFIFSFVQTENYEAWKKNHFKEEVEGESGDE
.........................................................................................................................................................................................................................................
>R4JK64_A
MKKEKVEKFLEEIEKVCRKHNMSISHEDGHGAFIIEKFDEFNISWLKAASIRM
.....................................................
>R4JK75_A
MQKQKELLKKIEDFKTEFIESKIDEYLERGVQDLEYLHFGVRNNNLDIIDAVVKLTYDEEIHDLALEIANQL
........................................................................
>R4JK86_A
MLQKFDVPAVRTMGYYIVKREWTRDTSESISILMDNNEFITRDSREVARCLEHYKDPLCKLGFDYYSEFSFRIAHSKYDVDAQYYIGICESKPEYEVLVNFKPVLEFAGKVYELPETKYDYTEVDLTY
................................................................................................................................
>R4JK90_A
MKRSVLDTLEQVVRKCWGVSLWCCVALFLGTGFIMLSDYSNRLLLTGVLTLLSGAAIGITVSFLLVIKAINELKRNEVYLKEPMPFERQEG
...............HHHHHHHHHHHHHHHHHHHHHH....hhhhhhhhhhhhhhhhhhhhhhhhh.........................
>R4JK98_A
MTTCFIGFGVGLIFFFLLDRFASKDPIHFSGLFKKRDIPILAEEAASVRDKRVEKLKKKMPVKKIIKLADRAIREAAEDRDNYTIIRVPMEFTHKHHVQEACEILISRGYSVKFYRGLGFYTCNDWCIKIEF
hhhhhhhhhhhhhhhhhh..................................................................................................................
>R4JKD1_A
MTTDLAAGDATGADLLGEPPLGAGDTSRDVGDGIGQQGAGHSSTVAPNCSVFCTDRRGAVFCTFWFRRGAGSATRSSRDTPNSPATCANTLVVATPDQSASNAAYIVLLGMLTRLARAVRSRIPRRASVFETLPGFHRSSCRGAVMAVTIAHLSRICTIGRDLLHARTISVSHNRCSSLLFSPET
.........................................................................................................................................................................................
>R4JKG3_A
MQTLVVYLTLVVVVLLLALLIVSVGSGGWVQDYEREYERRTSNDSKDKGDKQ
..hhhhhhhhhhhhhhhhhhhhhhh...........................
>R4JKG7_A
MTARYEEKKSIDDVQVGDLVRISDTCWEPNKTYLESLGVPQVFPVIGKSATFLTAKTNDGGESQRIGKYNLEHYPRRIIESNADFEIEDRVVIRQDSRYYNSGRLNPDNSVQGSVNRTDYHVYVEWDGLGQNCYDYYDLELVQYMSDVPEPEDKTESIEGILFGSDLELFVVDTRTDKIIPAGMLVPGTKAAPFKMKTGTVHPDGLAVEVGCDPASTWTELNKNLEAILAEVKAEFFPEDYYVYSEKSVATKTCIQDFEKHRAEHPDWFISGCAPELDAGTLAYNNGTRTDVNPKKKLRCKDKFFVGMHLHLGFTEWDNTCFTRIDVGCLVENAHSNVWLRDEQVGGERQKYYGGRKCFRMKPYGVEDRSLAGHTFLKDKKVIADLAYAYQCLIKEAL
..............................................................................................................................................................................................................................................................................................................................................................................................................
>R4JKH2_A
MSKFKVGDKVRKTLQKTSDFNIGDTAVVSEVVDERTIKLNGSSDTYSSSCWEVVQRGAYPNGKHPHHDVILEYAKGAEIEWFNSIYEKWCLTSSPSFGRNTLYRVKPQQDPAVQAAKKKIEQAEQMLREANDELDRLGL
...........................................................................................................................................
>R4JKH6_A
GEHVLGRLLGRRADARRLPDHVHQQRRVGLADAARLGHGLHDDAGVAGADTQRSGQLVQRHEPARPDRRGRRQRGRVS
..............................................................................
>R4JKI8_A
MSAMKFDTDKPMMDLVRPEFVEGVASVLTFGAQKYAAHNWTKGLDYSRLIAALKRHLAEIEKGNDFDEESGLRHVYHVGCCTMFLACFQEWNREELDDRLKVGDVLGIHSDVRGKLSNDSTKSVPATKRNARQEVISSTNELPDGSVRVQYNKSGSDNPELAPRHTSRVRRSTRVSYLDAPSQEVQDEIRKTINFILDS
.......................................................................................................................................................................................................
>R4JKJ8_A
MPAPKKTTETKTEDKPAPVKKELKSRLAKNTCLFEVYYEGGGELPKVLNSLYTTEAVAQRAIDAYKGNS
.....................................................................
>R4JKK5_A
MARYTRTPVSTLQGINNELAKVELAMEDTLDRKGVTPNYMDANLDMNSRRILNLPAPLTDQEPLRKGDIPTGLSVSSQYVDDAIKGLTEVYTLRVSDTEELKSLDVSTGRVGERIRVNEYHEGTGYGGGTWEISTTATPNGMDILESTYDPSVKFVLSVESYHDITNLGFQINEPSSDAGVYVQRVMDADFYLKMDTVLPEGNVYWGTSVYLYAKPAKILGKGMQRTTIIPSSSLLFDTDRIPSGIDSPEEYEVNALIISLRINGESGSTTSTQRDLLVGGFSYDAEGTGYERLVHIVFSGGQSHSEFSNIYHRASNSVYYAHCLSDGASRHFYITFKHLRGQDSNHQVTTNWQPDSGLGTQMGSTWNFEDCSGGKYRKSPYDLNGVLYSNAQNSSADNVYKGSYVWDIKNSNVTLTGCAVESRYEFRDDANTGSGLIRCYDSDVTVNGGNYIGGDSSGDGTGSISDYDDGSGNVSGSLIICESSGGGSTLNLVGAQVNMRSGSQQADRFPVMSKGSRSVVRYSTTFNLWQADDLVCESGGKGVVLDIDGNITLKDDTSGRLITQDILSTDLNLLVADTGDTRQDYNLFTLAGNGSIANGVYYRANLSPLGGDLTDINWPEVAAGFGVVRLVLSGTYGYLEVQQLNGNLWRATTSNAASSFSSWYRISNVPEV
.................................................................................................................................................................................................................................................................................................................................................................................................................................................................................................................................................................................................................................................................................................
>R4JKL6_A
MDSQLRGIDVPLRHHREAQVPVTLQFGQDRPAGLDVERRAGMLQHRLMAHVEDVVEVVDVLPRLGVRSVEAEVAVPASELREFVCRRDGFVITDVVGACPARVFEDRGCDQLDFHTLRSEL
.........................................................................................................................
>R4JKP8_A
MVHRPVVTAARWRRLESTGPAAGVKPNGFGVDMSHSRMVSVNAVWLDGDQAHTEEVWAGDDTDAAVAWIADAWKRAGRRTVVVIDSESPAASLVVDLENAGVNVYVTSAANMAAACGAVENRLKAGTLTHGGQMSVTDAVVKNGKRRPIRGAGGWGWDRRNPSSQIHQAVAMTLALYGATKHKRATRQRRAETGREAVVL
........................................................................................................................................................................................................
>R4JL36_A
MKTLVVLLLALAFVLGLSACDGGGSAPDYTGPNGVIFVPAGGGVNVPIFF
SSSSSSSSSSSSSSSSSSS...............................
>R4JL66_A
MRTNATAVSRALNSSGLYTSSVGRDTYGVFVHRHVDGAQITVNGRTPAETENLIDLADRAPASAGVLSCRVEFIGGST
..............................................................................
>R4JLE0_A
MAAIVLRSELHPSGSLMQHVATIDGIRIEAHQNEQAHNARTAGSWFLTIGLAGHPLRCHSQHRTLADARAFANAVIAAAGAGATHAQLVAAHDRVARKAPCSESGNARRRRRDDGGMKPTMRAGLIVSAAIVLTTAAPAGAAAASEAGYLARLGVDYGYQLNAESIPAALEAGRVLCDEMRAGTPRDKLTASVFQAIPGVTQDQAGGMVFAAHTELCPDTGEFDAPV
...................................................................................................................................................................................................................................
>R4JLE8_A
MRSAMRSAYVGAMRFRCGAPMLRTDGRTDLRRTSLTFGMNLAVSQRARRAERISIGGVKR
............................................................
>R4JLH3_A
MILWCRTCHRPVQYSHSGAFRYEFFRSDRDSINCIDCAVARLDAK
.............................................
>R4JLN1_A
MHIGDLFMLPVIPVEECDHCGRTVGRLQRPADARRDRPERRPHRLGGMPHRRARRPVRNLVTLDVAGAMMEG
........................................................................
>R4JLN6_A
MGRLARGGATCCRGCAGGCGAGTWFRRSSVGAEAGVRSVGSAWCPDGLGEETVGLDGAAVLAGVVAFDVHVVAAEGYDGDLFTAVLAGLRLGASSRVACGHGSSSVSAGWTQCSFANSKSRGWLVTGLSFRGLPAAGGYERDSDGQLVGQSVGLLAVAVAVRGLLVPELVGATCCHGDNVVDYELPRVEMWELVVDGFAADSAVRVLLRAVVVLATAVRVSALDGASVPVSYCGVAWDAGHQRELSGSGHHSKGW
...............................................................................................................................................................................................................................................................
>R4JLQ8_A
MPFPLATVDERRYCAYATDVHTIAGMSQAFDMGRIPPSRLSYRLLIARLEAGLKQEELAALMGQ
................................................................
>R4JM43_A
MSDEVRIRQGCACGSAGSEAAGMSHPITDPGDGRKECQRCGKWVFEVIHSCKGVPVTAAAWSRLLDDSEVRREIEKTR
..............................................................................
>R4JM92_A
MAAIVLRSELHPSGSLMQHVATIDGIRIEAHQNEQAGRARVPPDPGSSRADSPDTRCA
..........................................................
>R4JM96_A
HPTPKEGSQWDCRGYVSTHNFRPIRRSWRWSKRRSFAPRSSGRHHWLTPARTAPTDSSRPRSCLSSTQPSPTRKPLLTLGYGSNVSAAGRSIRGLSSSHRTPKRRSARSVPRRPRRRPRTPAGTAPTARIGDRSTMRSAMRSAMRSAMRSAYVGAMRFRCGAPMLRTDGRTDLRRTSLTFGMYLAVSQRARRAERISIGGVKR
...........................................................................................................................................................................................................
>R4JMI9_A
MNATEDGFEPVGENPEVPARYDAGIASALAAIELPTQPFPGAHFAVYPVALPQRCILAGCKPGGTVLDPFNGSGTTGLAAQKTGRRYIGIDINREYLDLTLDTRLRDAALDFGDAAS
.....................................................................................................................
>R4JMK0_A
MQHAELTSDESLKKRLILDVLDRIVYELYEDRIKEEKKNKRREQINQDLEDAMDLEWGSGYGDF
................................................................
>R4JML7_A
MEYAMIFTDGNRSLAVDTEGTAIPQRKSKLIPRQDKLLTEMIKNKQVDLEPFSWDYSTERVEPDYILSVSDRIINVRQESMTGLTRREKELKRNLFEYLFELSISDSDIEVFYWYTELFPDRKDVSKSRKEMVTEMFEELELGWNEKHEKFGESFSISSPYYYDAWKELSKVNKDLVISIEGE
.......................................................................................................................................................................................
>R4JML8_A
MKKTLQDIENWRKVINAIKQDNSEEDAFKLDDLKCKEAEDKPKHRFDNHVLGSLYQEEGILRHESFITIDSSCIKKDNLAKFQIEIGNKDSGPTSLSILEVPIVLLDGRVLKIRDIIQYTDSITCDVETDEEGVPYLVESDVKKEVE
...................................................................................................................................................
>R4JMN5_A
MFIELTTEVGQFENRMFMVRVKDIKSVTELSEVYTPRCEILTYNNEVYKVKESYSDIKDQIEEALNTYKV
......................................................................
>R4JMP2_A
MKALKEHQPSIGDLFIFESMLIKVITRRIQKFYHCKVLYGDGTEHFAGDTLQLHEKTEVSKIEEGRNNNEN
.......................................................................
>R4JMP7_A
MLLWKKTREAEKETISIIKDIVSKYHVKGFYTDSGLSYKSRRRGLTELGVIETETDKITFLTKQTYTNVYELYGWGYYSPLTETTYYYDVTNDALYKIKKGKFIEGYKPAIRLREKKVFLSYVKNLENFKKDG
.....................................................................................................................................
>R4JMR7_A
MSDKARELLDKYKLMPAKEAGAISRKNREERRERAIEEIIERVSGSIRCAITSGETSIYVELPLFTPEEAIQESIAIIEQNGYLCSYKTTGPCKIPIISIEF
......................................................................................................
>R4JMT5_A
MKISDVLAQDTVTLNDGDYLVANTESVGFFPTKGETQNLHLGKYHFKIVSKGDNAFDVVPLVLSEDGQSFVPDEKNPVVSQSGDKLVYITPKNDPYFRDGYHNTGAHEVKDIPAGEEARQILIAFLEFANSQYSMGVNDFRLEGEDYDTNVPSAPKNLKYTSTSDSATVTWDAVPEADSYKVYRGAEKVFYKEVTEPSCLVEDIAANTNLSINVTAVNSFGESPMSYIKVKTQPAS
............................................................................................................................................................................................................................................
>R4JMV2_A
MAATAYAACITDLMADMADAGWTQTDSRVRDGQAVVEWVRGTRRLWALVDALTNDVIGGNALRGYRLETVSEYLARTAHLVHPDPKHGADWQGR
..............................................................................................
>R4JMW4_A
MDATTNLLKKFDITEKPEPEAPIGTVRVRRGDYEPEDASIYIKVGAYRWVGVYTGEAYSKGFYVNDHLPGGEWGDTEVFRP
.................................................................................
>R4JMX2_A
MSRLRSSRSWEASSPLTAGSGKSDAVALTRNGNVLPYLHFEARSREIPRVELIEVLVEETYAKRSLEPVNG
.......................................................................
>R4JMX7_A
MEQVLPPSGSHLQVLALHALEGFENPGLRAVDVPVRVDHVSRIALHECEAGHLSSWLRIKLEAARTELGVVLSHRLCIHVSAAPGLTCDLGIGIHQHWADALLHDLTHLLDCRLGVGLREGQQHLVMDDEPHVRGEARLVQAQYSRASNVT
.......................................................................................................................................................
>R4JMY2_A
MDAVPHPGLGLLLDVLYLDEGDTLQDLGSHLPGVFGVDRCPRFEDAYDLLAHLLGCEDHRDYFDGDAVFCFCHYGLLVCLMKSARADS
........................................................................................
>R4JMY3_A
MIIYTSITCKPCKELKEQLKGYDVQPEYVTLPNPEVDHAALGIRTVPTMIHGNYFRSGYDNIIGYIQENYEEV
.........................................................................
>R4JMZ5_A
MPVERQRERTRGRFPDQLDQLDLVDLRRLHLDVGGADRIQPHQRALKVGVGGVERDTDRGLRAQRQRERAAQSATLEANRLDLVRRPAERHLDVVGGDTRQRDQRSADLVRGRVVSDRLGPLISVPDLERAAGRAAVDVDLLDFLDAQTTDLPGHPDTPGAERRVFVLVEIELVVRNGPQRGRGLRSAEPRQPRDVRFGRLLRRPGQRPLRPDDVIRRVRVRDRDLDVLDRKLRLRPRPRQRVRVERRVLLDLDRVDDIVLVPERVARDDDHLRNVDLPTARVGDHVSRRGLEQPHLQVAVPGLSGGDVELRVALERPRFAPRRIPAQPGLVVLVVEDLDAEHQVASQDAVVQVPSAGEVPRLLVRRLHRRVEQTRHLGSEVDPLGAVGEVEPLTVDTF
...............................................................................................................................................................................................................................................................................................................................................................................................................
>R4JN01_A
MAFTTPIQTSAQGASSTPAAPSAATSNMQAIGSLATSLAPVIGSLFQPEDKTNEIQGQVNKLATQYQSVKSERGGQAAERWLATQYTSNLSGLNSAGKEVFQDSFKTTFGESPIKSDRDAEIELLEQKAKAEQDNKIKLSQTGALVVTSIGQDPSQFTEEQLIRYGRKQDAEQMRLAAESQRLANRSQLNSINQSESVQASTLAAQSAIGTLGVAVDAGVEHLALNIQADPAKAESLKAQYNSNISYQITRGRAAFDEAVTAAGGNPSDVPNSYYDRYLNRLKSTRDFINSEHIKTASATREAIQESDAMQLLREKDPTAYNMSIWAPNLMTSMESALNVASSGAQAADSTNATIQAVTDMWSSSPAQARLSAGSNSTTPYLTVGNVFDYVYKMDASVQDEYNTKGGEIVAAALMDSISPNRKVRENANNSTGMHRAIQIMKNQNFTPESIQAIRTAVEDNGMPLEDVMQGRLSTFLTETLVPSLRPPQLSDASKLPYSVSVKGSRLRIEPVTDQERSPSEFSAVASAVGNSDYRQRLKKMEIALNDELIVYSKLTGGDIEDLLPVINAGLGIRQAIEEIKPIDGMTGATQPE
.......................hhhhhhhhh..HHHHHHHHH......................................................................................................................................................................................................................................................................................................................................................................................................................................................................................................................................................................
>R4JN09_A
MPVDAETFLGHPLSRVVERLALSSTGKAGTAIRTGVVLKVASRELVPALAVSQSCMEVRAVDLGVLGVLRPGSVLKVLQTVVVRVTVQVPDLISLGPGSYERLHDQRVDQRSPRGSRDRHVPVTGYHRPGSKCLTGDQRQDLALVANQVLTLVPDYWTPLHQRLNGLMALIICSGSRDKSGNSPMILSSSRDRSGIFAKILSSRSARSGSFSVARSMTWFRNSG
................................................................................................................................................................................................................................
>R4JN13_A
MSLTLQSTKPDVIASRISEQWSSFQSKRSLNRGKWEEIESYLYATDTTSLNTSGSYDHTTHIPVVAEIKEELESLIYSTVYPNEDFMGWKPYDLQAGTKDKREKVLAYIKNRHSLNGFEKVLRKLVQDLVTYGNAFVHVTHTNSGRDGYRGPVPKRISPYDIVFDPAATDFANTTKIVRSVMTLGDFKKFADKVGLDDSKTKEILQRRYQGNIGSSIDTNKNKQFLPDGFTSLQSYYDSGVIELLWLYGDVWDDETEELHTDQCVVIADRTTLVMQEESDGHIHKASWAEKPDNLWSQGPLDKVIGMNYQINHRENSKSDALDRFIFPDRVYIGDVEEIYDTSTGQTKYLAPEGGGVRDIVPDTTVLTADMHQDKLMALSREAAGLPPQLQGYRTPGEKTLGEVSQLMDAGMRKFMHKASQFEIDLLEPMIRSEIILARENFTSIVQAQTLDETGLPTFIEITEEDLKSNGVLVPVGARRFSVETKQLNMINTLANSNLGQLIGAHLNTYNLAQAVESLGGLTEFKAIEKFAQIDEQADMQQQQAIAEQQLTSNLSQPSMQELLME
......................................................................................................................................................................................................................................................................................................................................................................................................................................................................................................................................................................................
>R4JN45_A
MEEMDAATFNLQPIRSITDTIQRQWLRQSPSAEPMVIDPQTATTAADSLVPDDSISMVGSVAASTVTTRVTRGHAKGSAHTVTTPAEWHALTREDKLATWLAVCPNETAEVLRADRRRKGLKVVVERLDRWFERGGAGYMATHKA
.................................................................................................................................................
>R4JN60_A
MLKQIGIDDSTARRLMSIGGNEALGNRGNCHDLPSSLRALYELSRLPAEDIEAGIESGAITADMTIAQARDLVNPQPKPVVTQPSGDDQPLIDFPEQPECRDCGGYGCETCYPEDQPAPAPKPEPGPEAPQSQKPKRRPITDQARDAGWELRKSVERIERLLADDRFDAQKEKVAPHLRGHLTDAITSCQAVLDRINNQ
.......................................................................................................................................................................................................
>R4JN76_A
MAELVAEPRRSFLASAPTRVLVVMAKFQARTASQPGQLPTTASPIRAATAAPAMVVRVLLLAAVARVATAGSSPVRQAARALWDAPGSVPISKTEDEVNLLVPCPKCWVDIEIELVQDDAGRGLRAPDLIDAVNEHVISEHGIAVSGK
....................................................................................................................................................
>R4JNR5_A
MVIKNFRKPNSPVKHYTVDEQVTLCGQNARMGARWSNSEAGTDARLWRTCAKCDSNLKEMKK
..............................................................
>R4JNV4_A
MVSVARQFPAWRQPDGSVWFRPADGDGWTADPEQAHADYRVVIAPDGSVLTWDGDPDAPADRPHSPADARNPTTTTGDSHHDGNR
.....................................................................................
>R4JP17_A
MRGTWRRFRGKTGHFVTRNSDEYGVSFSKDDVVDAWFKRYELVVL
.............................................
>R4JPS4_A
MSLTDYLASKTTRLIESHNTIESALLKNDVGTDDKGRWRYRMANLVSSDNVRRYFNV
.........................................................
>R4JPT6_A
MKRPTKIRAKRNRVIEKNLGMFSHSGSAENLSKVIVR
.....................................
>R4JQ72_A
MRNPYGDSPEYDSDDPYRPGGPLADAQLAWEAGQPGYTAAQFRQDVGI
................................................
>R4JQ86_A
MYVEDMDLDELREWEAALADGNGEQAEFDLEDVRERIQELES
..........................................
>R4JQG8_A
MSPLSSEEPSAAPAIGSANDLFSSCDVSRVDCSEVWTSPRLDCRAAVPPPRLKATAPGAVPNVSLNASKICLAICLARSRTGSSPFSRPVPRPSISASPAGISSFRSLGRGPLTAAILAAMPDANESTDSRPALIPDSSPSIRALPAATRAEPKLPAAAAILPGRAWISARTREAPSTAAETIWLNASRTALTATENALEMTEPTELNALPTAESTCRAPAETPATIWLQTAETLVVIEFQTFDSVDGSVAIVAATDDIAVAAEVCTEDHTSDAFILTPSQPIWSLANMSRQPASSEVKGANRSSVRADPSKFGSRPLNRSPIPLRVFDRLTIDWRESPIDFSPSLKSSMFFGSLKKSRPLSRIPPTPSSSVLREAPRPSNALSSVPSSLSLLIQFRNDSPVWLNQSATFGSFEVNFSARVSSPSVNDPMPGAAREIAAPMFEIIPSILAIPASEVMVSVNDLAKSAIPCVTFGRFAASIGNAFPSWSKTGPNCCSTAADIDALRASNGSCSRSAAFFRPSMPRASAPIGTATAEINPGRVSSAEVSSPISGAARTVIPAKIAA
....................................................................................................................................................................................................................................................................................................................................................................................................................................................................................................................................................................................
>R4JQK1_A
MAVTVYDRNGQEWVFHQGSKVETDPDTQSPLLILSDQGEVVGGFNSQSWTHFRNPVKIPVRIGDITLRKDGSMQVAVIAGDSDEPTGHITFSAEQVEEKGLVI
.......................................................................................................
>R4JQM1_A
MRARAESTSAASISVSGSRSASSRHRAIDFRVNSMSAALHAALHAALHAALRAALSAAHRAALSAAHRAALSAALSAALSAALSAALSAAHRAALSAAHRAALSAAFRAALHAAHRAALSAAHANRTSPTADRRCSSAISRITTAPTSSANRTTPHSGESSMSAIHNAWIASETPAVPTVCQPKSKTSTLFSGDRNPSGPAKWSLHICTREASGRAEHSG
............................................................................................................................................................................................................................
>R4JQM5_A
MLGLQRRHLAPPQTGRHHELNHQLPVRGDGVAEPVELGVGEHADIVVVLSVPAGQTPARRRVGGQVPGDGGVQRPRQEPVLVTKSLRGVPVAVAAAGGFHDLHPSRDVLLGQFGEGDVAEVGGDVVGKVLLVLVDGVLLDAGEVVDVVADPLSHGQLRLGASGCGVDAVHLQGACSTVGVHRSGESVGGFAVVEGEGALCAASAAEPVRDQVGGGSVSAEPFTD
................................................................................................................................................................................................................................
>R4JQM8_A
MRGRCGAPNLQDRPIVTFGVPFPGVSSVASLVALNTFQPLSPQFLPQSTDVPLDLFEPVPHQIAYLIEVVTHVGVMGVHCLFVNLIGFRVDLSGTFPALTLPSNSEDTNNSRSDRCDRGRQTDDEQSYQVDTIFWLVRGVHRFAHRFPHHAAVTALVAEAVPGLPRRSAPIDISSDTTAAPPDTDSTDTQSVASRSTAPAPSVAIAVWANVRAARSTASIQNERVNIKVVPLLCA
...........................................................................................................................................................................................................................................
>R4JQN8_A
MTGGTTTNDFSTPGTRSPASAPIAGACTVAPNVIDGSCSSAVASISGASTAGASEASTYGSKSSASASMIGAVNDAPEETSGVGMVPVAPRMRGVTTLPEAIVGSHKSIPVAVIAGGEMPAPAATVGAAASASASMCAASTTVLTPGAGVGISTLTWNGGTDATTDEVSVGARSSADASRASGDTPVVAVISGGQTPSCPNTIGSSYGNPLTGMRAFMTGASTITPPSGVGACISASDSIAGGSTVMSSPMMTVGACNSDVASAIAASTRVTNSAGSRVACPFIAGRALKVVGKVNGNCTSGTAGTRTTAPDVAVGSGRTATAVIGGQETFLTPTQPVSCSRVISSSASNHPLIGWRVYAGGFGVQGNLYLVCRELQQPPISENEVVAEECGHRIAVAGTAIVVHLEPPRGFVFADVPDVDLTAPLQGIFAGKFTKNLQHLLGAIQMDWPSTKHCQFTRPPML
...............................................................................................................................................................................................................................................................................................................................................................................................................................................................................
>R4K0A9_A
SYFSEFSEEVSVNVDVGDGLMYIFAALGGSVNIWTIVPLSASVVYDGDVSRVFNLPVLKVKACLCSFHPDSVVSLEPDLEDNVVRLSSHHVVSVDCDNEPVAHRTNTAICLGINQRKSYVFNFRRYEEKCC
...................................................................................................................................
>R4KLC0_A
MLDVILKLIPKHEVYVEVFGGSAKVLLNKPPSKIEIYNDYDKKLLSKFYFIKPCGKVGGERRLKTNYNKIWKTFKHCAVKLN
..................................................................................
>R4KWH1_A
NRAYFITGSTPAEYRMRVIERQDKPIISTYAMSEGANLQKGYKNIVFASLPLKYIEMEQAIGRVYRTGQDNKVALYYLLQNGIDKTVLNILKSKRNVVEYLRKET
.........................................................................................................
>R4KWH5_A
PVVIAGEPQNLPVEAMLQENEGLFRRSLVISLDDRNLKKYEKLMSFYNELIEQFYNHHGFAYKIIEDLERIDKRIIEDQARKFANIKLLQDTLIREGYKDQKVKLLSAIDNLLSRILFALRIFTDVLQIPQEEWEELLTQIALYVDTSLSTFYKLFLPREKRLEEELVDFLTQLTDILYKTINDRNRPDLPRTLGGASLDKLIKIAKVQIPSSQVLKYSKDVLLKKYKTARAYLFASSVLVSRIDDAELINNDVERLLENVNNMPDKDRDLCLYAYINTAKRVLSEKVFNSVYTVLKSKGVDVDKYLNMSFVDDDDDTEPPPISPNNNGGADNEPQEDNRFAEIKEVKQLTAPLPDVELITDFKQIKDHIQYDGTIYIDVEADVETQQPILLALYQKHWKKVYAVDLRKVKLEQVKEWLLRFNVISGWGLNYDLVRLGFSYEELKDHVVLDLLLLAREKLYKRDSFKLDDVLKDVLGVEYPFDKTKIRKTFKNTLYFTQEQLQYVGLDVYYLPKLFDAISDDSLSIVQQLDQEALKVCVDTSQRGMPFLVEEARAKLIVLRQELDVITKELGFNPRSPQQTKNALSVQDTREETLQDLIINNGVKKEIAEKVLLARKIAKEISMLETYIQHGVRVKGIFWTTQAPSGRMSCNDENLQQIPRSLRDLFGFTEDNDKVLITADFPQIELRLAGALWREPKFVEAFRKGEDLHKITASIIYGVPVDEVSKEQRQVAKSANFGLIYGASPQGFQRYCISNGIPMDLETAQLIHTKFFETYTKIAKEHELVRDYFRYNTEAEGETWLGRKYVAKSPQQMLNYQIQGSGAELFKKTIVELKKKYPSLAIVNLVHDEIVIEADRQTAEDIALIVKAEMEQAWEWCLEEAKQQGRLIEEFKLEVEMPNISKKWEKP
............................................................................................................................................................................................................................................................................................................................................................................................................................................................................................................................................................................................................................................................................................................................................................................................................................................................................................................................................
>R4KY88_A
MRALAGVLLLLLLWSNLPRAALAEPRALVEVEEGEAAFLAGDAAVPPPQPAPPAARAVRGWIHLASACRPPERTPVCVDGHRCFVDVVLDAACLQTARLAPLAVAEFAAPGGLEAQHAASFARPGVVPYLAYNETGVWFDSATAADGGVYVLYERRLGDDGGEETWSEVTLRVEPRGNGSRAPGGPTTPAAPAPPPPRRGARFHVLPYHSHVYAPGETFTLSVRLQSEIYDSAPFSASIDWYFLRPGRDCALVRVYETCIFHPDAPACLHPADARCSS
SSSSSSSSSSSSSSSSSSSSSS................................................................................................................................................................................................................................................................
>R4KYY9_A
YMASTYFDIRGTIDRGHSFKPYSGTAYNQLAPRAGVSNCIFEGTTANDTGVYAQVALTGNIDDQGGTAEITDANQNYMPQPQTGPDNWTNVPDEGITRALDKTSNKPPNYGAYAAPTNINGGQGNINSIKKLYYRLEGNTSTTDVDAVVLSETVNVESPDTHYIFKVGDALENKFAGRGSQAAPNRPNYIGFRDNFIGLMYYNSNGNLGVLAGQASQLNAAVDLQDRNTELSYQLMLDSLVDRTRYFSLWNQAVE
...............................................................................................................................................................................................................................................................
>R4L6U8_A
SYTLKLGEYGEVTVDCEPRSGIDTNAYYVMTVGSKTFLAHREWFMDLNLPWSSAGSTVWRNRETLMEFEEPHATK
...........................................................................
>R4LAI8_A
DGDYLIERLVPQSTPLITTGSEPLSLGEAIAGVDGIPLMCSMKLNTSIGWPLCNEYPKGAKKSNIIKVDKEKGEISIDAVAFDDYAKANALRKQATLPPTTFMDFPKDELLKPGK
...................................................................................................................
>R4MNZ1_A
ESGVGKSGMTWPLAVDLNNSLVDNVEEMRNFSKNIYMRNVEQEFWDNYQGQNVVVYDDFGQMRDSTSNPNPEFMELIRTANIAPYPLHMAHLEDKRKTKFTSKVIIMTSNVFEQSVNSLTFPDAFRRRVDLCAEVRNKDEFTKEGYSKTKGCMVRRLDKDLVKKKTGDICSTECYLVDLVNPETGEKYQTDLQYEDILDMCLEKTQECRDNSAQVNE
.........................................................................................................................................................................................................................
>R4MQR0_A
AFISDLRNDWSFGAIVGSAVFKAKQAIAPSLSNDNERPGTSKQAIAADRAAKRKLYFARSNRKSKVPKMDNTNDNNDQPDGGDDVVSRQPRATGSGGGGQSGANSGGGSGGHGVGVSTGGWKAGCVFTDRYIITTNTRQWFCPIYNGHRYTKMASEKNNQNGFSMWEGIATPWGHFNFNAYSSQFSHKRL
..............................................................................................................................................................................................
>R4MRK7_A
VSADPLASLLEMCHSTQIGGVRMVDILRQNPTEEQAVDICKAAMGLRISSSFSFGGFTFKRTSGSSVKREEEVLTGK
.............................................................................
>R4MS42_A
MYNLIDVTRLMDNPIDVNALMINALRQCICLRC
.................................
>R4MU17_A
MLVILLKINAYFLLCATTPHGYPPVQRDHPLWHPPVHPLYRRPPPMDTPLYTPLYIFLHRTQWSTTPLSVRTP
.........................................................................
>R4MXI6_A
GVELDFQLDNSVEMTIPYASFQEAYDLVTGTEDFVQLYLFPITPVLGPKSESESSKVDISVYMWLSNISLVIPTYRLNPDIVKQGASRMVTESVPNPLGKDAKTIADALKKVQKNNPSGYKYIMHVLTGYEPEIKNVTMQVNAPKMKINQKPTSENPKIGPISEVASGVKTTANGIERIPVIGEIAKPVTTAV
.................................................................................................................................................................................................
>R4MY53_A
WKRPIVTAYIEDQPVDVLLDTGADDSIVTGIELGDNYTPKIVGGIGGFMNTKEYKNVRVRVLNKKIRATIMTGDTPFNVFGRNILTTLGMSLNFPIAKIEPMKVTLKPGKDGPKLKQWPLTKEKIEALREICEKMEKEGQLEEAPPTNPYNTPTFAIKKKDKNKWRMLIDFRELNRVTQDFTEIQLGIPHPAGLAKKKRITVLDVGDAFFSIPLHEDFRQYTAFTLPSVNNAEPGKRYMYKVLPQGWKGSPAIFQYTMRQVLEPFRKANPDVILVQYVDDILIASDRTNLEHDKVVLQLKELLNGIGFSTPEEKFQKDPPFQWMGYELWPTKWKLQKIQLPQKEIWTVNDIQKLVGVLNWAAQIYPGIKTKHLCRLIKGKLTLTEEVQWTELAEAELEENRIILSQEQEGHYYQEDKELEATVQKS
..........................................................................................................................................................................................................................................................................................................................................................................................................................................
>R4N0N1_A
MATPGRLPNVRVSWADDNLGEARDHTYRVVVDSPVRRISALQLLDKHFLAFLNGRALFPFPHDETHYTERSFPFRLNPFRSTFRIETVTERPGTAWINRWTAEYSCQCPEPLSLFCQSLASLLATQWYQRLLKNPPLEEPFPIHLDRYVNTLCNHCGRCRRLPPTAILDMIINLYLDSPSHFARISAQRNIIRIDIPRSHRHFSFMPCFLAVIKHFPHAVVVSFC
.................................................................................................................................................................................................................................
>R4N0Q1_A
MLLLSHLAARESSLFHNLTCFARFNLPTASSTLVNIQTSRLLTQQLLGNGN
...................................................
>R4N7E7_A
MACRDARWIRFVRLRTLWSVQPQPHVADLQDFSAFYRGLSESQQQEFEEEVELACRSQRVRDLRNARLLKKMDSLCQGG
...............................................................................
>R4NGM2_A
TESNLVVLPTQNFRYVIATYDISRNDHAIVYYIYDPIQTISYMYPFRLTTKGRPDFLRIECFVWNDDLWCHQFYRFEADITNSTTSVENLVRIR
..............................................................................................
>R4NIS0_A
RTSAEYHTPGNSILGNSDKTPPVAEKTITVDDLLISSAFVYELDETLSHYELRGEISKKIGYALAQKYDRLIFRAIAKGARQASPVSLSNFVEPGGTQIRVGAGSNADDALNHTHLINAFYDAAAAL
...............................................................................................................................
>R4NIY0_A
TASGTPKIDDAVLREIGTDEALKFARILELQKHLGQLSEGKNAWLKQERDGRIHHSCILNTNTGRMAHLRPNLAQVPSDSDYRVLFYPGKDRKQVGSDASGLELRCLGHYLHPFDGGSFSRSLLEGDIHSDLAKIYGTDRKSGKGVTYCLIYGGGNHKLGVTAGASKSAASRKGQEIRKRIMDGLDGFADLTAAINKRAEGDVLKGLDGRPIRLQGKRHAALNYLL
..................................................................................................................................................................................................................................
>R4NR73_A
HYDQRIARVLAKGATEASVVTGEPGGFQVNIGASNTNDAQSLVDGFFEAAAVLDERSAPQDGRCAVLSPRQYYSLISSVDTNILNREIGNSQGDMNSGKGLYSIAGIRIYKSNVLAGLYGEDLSSTSVAGEQNDYDVDCSALAGLVFHHEAA
........................................................................................................................................................
>R4NRE2_A
GRSFDKLSEEAAARKGADIRKAYVDAIPGLAELLQACQVCSKRGYANAIDGRRISVDKGHKFLNYLLQGSAATIAKRWMVTINECLPPDGHQ
............................................................................................
>R4NRU5_A
KTFVMDDLLVASQFIYSLDEVFAQYSTRAEISKQIGEALAKHYDERLARVLAKASAEAAPVQGEDGGFHVNIGNGNTFDAQAIVDGFFEAAAVLDERSAPADGRVAVLAPRQYYSLISSVDTNILNREIGNTQGSMNSGDGLYSIAGIRILKSNNLAALYGQDLSSTNVAGENNDYDVDCSNLAGLVFQHEAA
.................................................................................................................................................................................................
>R4NTP7_A
MNSVGRRGPRRANQNGPRRRRRRAIRPVVVVQPNRAGPRRRNGRRP
..............................................
>R4NTU3_A
LISSAFLYDLDETLSHYDMRSEISRKIGYALAQKYDRLIFRAITRGARAASPITKTNYVEPGGTQIRVGSTANASDAYSSSALVAAFYDAAAALDEKGVSQDGRVGVLNPRQYYELIQAVGSNGLVNRDAQGSALQSGNGIIE
...............................................................................................................................................
>R4P2Q0_A
MTIEGPMRIDCAAKQKGVGKTGHCNAKAFSLDPHNVRALGVQRSQPGTVLSETQKDYVISERSAANPGVCTIDGSVINHCERKYPGSWKQMHYAFFQGPEGGLTFVAPTLNVVWMQDPRLSWAYYCKNISLHHLDHINPCRQNCTKETCQGDDLFCHEQGCTHDKACHCQHLPTFGMAKVLVGESWLIPFVVGVQEFFVVEELLGNPLLPRKCSTCSLTCTSEGISFHSIKDELKEITVCIEGSCSSRQGVGGKVWSIPFGNQMPRGGAQAVAQGLTMAGEAFSLSADCGVRSGCDQINCIFCTDMLSNPQCYPYGKWLLLCIMAGALYFVLSLSKFALQMLLMLAQLLTSPLMLVWKVSKCLGRLGRRRTRRTYTRLLQAIEEGDAEPDITADVKRVDKPKKMPRIVVFALMLLTVVGATLACDETHLISETSVVCDATRASHYMCTTKEIVVLKNLRAGKTICISIKGPGGVISKPLKIVMEDIVGRADLLDAYYTFTGQANCKSVRRCRWAGTCSSGCSGVDKSSFVQELGASGLHSHPNWLDCYDGCGGAACGCFNAAPSCIFLQRYVTNKDARVYKVFKTSAWFLNTRARVSVDDRTSGVTLKDGETKTIGKVSFSYRTDRNLFAGLSLPPIVSEIKASGKPNDFLFENQGSHPKCKDQNSAILSSSSGCIVDQNSITVNPRVDDVSCRSNLVSFNGMETLKPLPQRVGDFLVSFKGSEPVLLAVGSTNVVEGELRVDMSLKNFKIHVDGNICRGTLVSLKGCVGCSHGATANLKIHADKAGESSLECPSSSCRLKLEKGVNDLECSLRFSTPNVDETCVLVCSGSKEHLQVTGALLIGGDFKKLTDDSASNFEHSDSKTAGIHIGTGIGNWLSSLFGFSVTRWIIGIVGFILTFVVLVVCLKWLLFRVCRRSQPESDKDKIP
........................................................................................................................................................................................................................................................................................................................................hhhhhhhhhhhh.....................................................................................................................................................................................................................................................................................................................................................................................................................................................................................................................................................................hhhhhhhhhhhhhhhhhhhhhh.................
>R4PL83_A
MKWLTSLTLCVFIAGSNVTSNSTTSTTSSISSLSPSLSITTTSLPNTSTTNTTASTVTSKPSTLSSTLPTTTNSSHKTSNTTANSSTTSSQSGPNNTTNSTIPSNLTTTDSTSSVSLESTTDSSTTTTFMSTTSTLKPTDQTSTLTTLHETRPITNLKQTSIPPSTSTHIPPTTSHKQPNHPSSMFTSQVTSTKLSVTNNPSKATNIHVAITSASAAQKPRNGSPTTSFLDGSLSTTIKPKVNNTMALGTLYNSTWNISSMVYGKILASLNISIENITNCENVTGNIGNVSPYPSPISPDYSYPQPNSTSIAPYASIAPTQLCNVTRILKSANISYSFKPINQQDLNFITLKKDDPFVEVLFTLDKPEEHEDKRINETHESFCTQFSDHLTHEKDFNFNSSSFNHTHSVLSLDKCKQETSVIVFSDHNTWYKYPQGVFLYALDKILQYYHFDEVLTKFVTTIDDHKCMFDVRSKVQYSRDGDKYTHYLKRHVTSWGVCNNFYQHVNITKPVSLPK
SSSSSSSSSSSSSSSS...................................................................................................................................................................................................................................................................................................................................................................................................................................................................................................................
>R4QXM4_A
FKNYPYFSVNDYISLLAKVGSVVERLCDPSVTLTEVMDEINDFNSFLALVHSMKSDMNGDHQDGHHEMGEHKSRLLCNIEAKLRVLLDIIRRRFTREKLLCTSATDVVGFFVVRYMSSSHTSFETVMRTELKLVVKAVLSELSRTHKLDFSERAFTAYGTFCRKGTVATVCGQFDQYSS
...................................................................................................................................................................................
>R4R658_A
PDFFAYPHPEHPIGGRLPREAAPPLKGALGRKRREAAPPLKGALGRKRREAESLEEELVSAEEEREKREAAPPLKGALGREKREAAPPLKGALGRKRREAAPPLKGALGRERREADSSEEELVSAEEEREKREAAPPLKGALGREKREAAPPLKGALGRKSREAAPPLKGALGREKREAAPPLKGALGRERREAAPPLKGALGREKREAAPPLKGALGRKRREAAPSLRGALGRDMRDAESLEDEPVYGEEEREKREAAPPLKGALGRKRREAAPPLKGALGRKRREAESLEEELVSVEEEREKREAAPPLKGALGRKRREAAPPLKGALGRKRREAAA
...................................................................................................................................................................................................................................................................................................................................................
>R4R662_A
IPNKEDPKKNEDGNRVRVNHTAISEKQNKEEEDARIKRVAVRTFTAIREKQNKEEEDARIKRAVDMAVAATNEKNKKEEDARIKRAVDMAVAATNEKNKKEEDARIKRAVDMAVAATNEKNEKEEDARIKRIIDLTV
.........................................................................................................................................
>R4R6S9_A
QISSPTLTLSIPLEGVYHVKQLLHLKVHLDVKGVKQLLHLKVRLDVRGAKQNPWRKNLCLLKKNVKSAKQLPHLKVHLDVKSAKQLPHLKVHLDVRGAKQLPHLKVLLDVKSAKQLPQLKVLLDVRGAKQLPQLKVHLDVRGAKQSPLRKNLCLLKKNVKSAKQLPHLKVLLDVRGAKQLPHLKVLLDVRGAKQNPWRKNLCLLKKNVKSAKQLPHLKVLLDVRGAKQLPHLKVLLDVRGAKQ
...................................................................................................................................................................................................................................................
>R4R6T3_A
EPKKNEDGNRVRVNHTAISEKQNKEEEDARIKRVAVRTFTAIREKQNKEEEDARIKRAVDMAVAATNEKNKKEEDARIKRAVDMAVAATNEKNKKEEDARIKRAVDMAVAATNEKNKKEEDARIKRIIDLTVDMRIQRIVDMAIAAATKKDKKEEEKRTKREQELRADLRRA
............................................................................................................................................................................
>R4RWX8_A
FYGAQYRPLVVYVIIQHKPFLQILYDGLICESHSMTPCTIDDSKTKGCPLKDITGTWIPDVRVKEISEHCNSKHWECITVKSFRSELNDTERLWEAPDIGLVHVNKGCLSTFCGRSGIIFEDGEWWSIENQTESDFQNFKIEKCKGKKPAFRMHTDRTEFEELDIKAELEHERCLNTNSKILNKENINTLDTSYLAPTRPGRDYAYLYEQTSWQEKRCLSLPDSGRVSKDCSIDWRTSTRGGMVKKNHYG
..........................................................................................................................................................................................................................................................
>R4S452_A
TDRLNLIFHVYDIVETTYTTENCHSVPYRFQSDIIPSGQVLKLLGRTQDGFSVCVNVFRQKVYFYAKLPYGISIQYLMQEAISNNYGRTQYSFQTKKVFKKILKEYDPRQHEVQQITSSSVGLSSLTEKLRSAGCEIFEANVDATRRFVVDNQFSTFGWYSCQQASLRPPQHRDSWTDLEVDCSISDLTYLKDRADWPPYTTLSFDIECVGETGFPCANQDADMVIQISCVLWDVGAQSQRNLLFTLGTCNSLEDTEVYEFPSELDMFHAFFTLIRDGNIEFVTG
.............................................................................................................................................................................................................................................................................................
>R4S4C8_A
GEDDKPWVPLTRVPSRMLVLTGDVDGDFEVEDYLPKINLKSSSGLPYVGRTKGETIGEMIAISNQFLRELSTLLKQGAGTKGSNKKKLLSMLSDYWYLSCGLLFPKAERYDKSTWLTKTRNIWSAPSPTHLMISMITWPVMSNSPNNVLNIEGCPSLYKFNPFRGGLNRIVEWILAPEEPKALVYADNIYIVRSNTWYSIDLEKGEANCTRQHMQAAMYYILTRGWSDNGDPMFNQTWATFAMNIAPALVVDSSC
...............................................................................................................................................................................................................................................................
>R4S6C8_A
MLYDLVASTQEWVSRLRKDGDKIVQYLIENKCDIRKFTIQDMLGIMRRLNIVRTGRQELFDLLAHIKGSLSTSSASVRTTHPLVIIHSRSDPRIGEQLRELERVYSPSHYQALIATTRFQSANFTDMSSSQDLLFRFREGDSTCFVHPIMVALFGVKLPAIENAFVYGDSYTLLRQLYDMRKVKPENYMLLVNRLTEEAPILIAGVNDSVSTEIQRANIHSMIRKMILNIRLGIFYCNECEAVDPL
......................................................................................................................................................................................................................................................
>R4SDX5_A
YCSFFPMAHNTASTLEAMLRNDVNDQTFADYLSSASMLYPIPANTTNVPISIPARNWAGFRGWSFTRLKATETPS
...........................................................................
>R4SDX9_A
TLPGYNYLGPFNAEYNGEPRNPSDRAAKRHDAGYKMLLEQGHNPYTSYNNADEDSLPLWGDDYGGRIANAVFRTKRKLADAGYIT
.....................................................................................
>R4SHC8_A
MAGKAILKGKGGGPPRRVSKETAKKTRQSRVQMPNGLVLMRMMGILWHAVAGTARSPVLKSFWNSVPLKQATRSNSVKIKKAVSTLMVGLQRRGKRRSAVDWTGWLLVVVLIGVTLAATVRKERDGTSVIKAEGKDAAT
...........................................................................................................................................
>R4SHV8_A
IIELKASASPVAVRQYPMSKEAREGIRPHIMRLLENGILVKCKSSWNTPLLPVRKPGTGDYRPVQDLREVNKRVQDLHPTVPNPYNLLSSLPPDRTFYSVIDLKDAFFSLRLHPSSQHIF
........................................................................................................................
>R4SHW4_A
CANRPNYIGFRDNFIGLMYYNSSGNLGLLAGQSSQLNAIVDLQDRNTELSFQLLLANTTDRHRYFTMWKQ
......................................................................
>R4SID8_A
RGILGVGLHRSQPGSLGVQVSTCVIDTYSGWTEAFPTKQKTAQEVAKKLVSEIVPLFGLPTALGSDNGPAFTVQTSQSLAKFLGVNWKLHCIYRLQNSGQVERVNRTLKEILTKFKLETGENWVSLLPFALLRAWYTAPHTVRESHPIVRASCLMEIMFGRPPPLFPKLGEEKLTEVKSLQALHLARQ
............................................................................................................................................................................................
>R4SIE5_A
MDGSVFYNPYLEVSSRGRRKAPSSAGTHGNGQASFLQIVPRCTLHDGEPGFVKHVTRHGPRMFFEETCYGLSLDMDWPGAAPRSTAPTAVGGPLRFHMYDQTETLVYADSEEKVHPAYKRHVIPSGTVLRLFGVTGDGLTVCVNVFGQRSYFYCVHPDGDELARIAREIVIGSIGRGECVVRVCRADRMSIYGYSTQSVRDLHLLSCDDWVVAKRLARALQDLGLSVFEGSVDPSTRFLLDCKVVSFGWCLVRRYHPR
..................................................................................................................................................................................................................................................................
>R4SIE9_A
LYLCIMASLNGFRVCAGSSSSSSIARAVARMWELDGVYTRLYQAPRDWRDGIFHQTYPHLPFTLPQPKYPMCEVCYVNETENDLMSEPGSWDSDLTPLCPKHRPKPRYQQRDPEDWLEDSDVQDWFYPGTYLSDFQQKVFDKLAALSIPGCGQARSAEERAMIAGLQQLLRFPNTPPLQMPLAVNAIQRQGNSQTNIYGNGNNVTTDVGANGWTPTVNTGLGDGPVSSSADSLPGRSGGASSEKSSSSVSSGNKTGSRFQKWWEPAASRALDRAVDSGLNGLEGAGKLAGKAISKRIATTTPNTTADPQPSLIALNPSATQSGNAAILTGSTAPSFLAYPTATPVPLPNPDEPSMPGLSGDRTWLLDTLEWNQ
.....................................................................................................................................................................................................................................................................................................................................................................................
>R4T593_A
MSSDTSPAGHCWHHGYEIATNEYEGVQREVAIHRLIMLAEYGFEAVCQNQVHHLNGVRWDNRPSNLSLMSASDHARLHSEETEFWKYSEQNKPATA
................................................................................................
>R4T5A2_A
MEPYETHIDDRDLDVFVDQLAHGNFCSLRSPFIGLERAEEVDVLAGKKYCEAIRKAARKEDSILDELNSDVDRVAPKLGFPFQEAGLGGIGKQMSWLKTALVEHVKRPPEGKYQTQVSLDRYSILG
..............................................................................................................................
>R4T5L2_A
MPTKVYRWNYREGTYELAAEWHEDATVVGEGQLAQRLRLAVEVIEGRDKNPVDFYNDIRRRLIGSWDGSFYRVEWE
............................................................................
>R4T5L9_A
MEHGIITATRYEKGVVLCNVQAIRVDTEYRDVPMLKPFDGFSVVPSIGQKVTMTKLGDGTRFITQVLARRPEEERPTSLESGEVSIQLDADTKLTFTKNGADGYNVELSASGDVTVTSAGHLQFNAQTVDFSTGGS
........................................................................................................................................
>R4T5M6_A
MELNPREAAFLLDEMEDIETDETRYPSARSEARRLRQKAEVALTE
.............................................
>R4T5P5_A
MNLTVAIASVVAALSPFRSTAPERPISGAEAVEAAISEVEAITDRVFEATLGEPDIKDFGGYFQPDWKVVVPVSASDYEDPGSLVFDLPRGRSDDDSLLYVLMDAVGADEIADIRGATVPMEIVGGNPMVLWDAVRADDADDEELAEAYKAAAERDHEDDVPGWEDDE
SSSSSSSSSSSSSSSSSSS.....................................................................................................................................................
>R4T5Q2_A
MRPPSDRRTPPEWWEHANEELTCDCEMGATRVKYEHPFTRFECNSPDCEESYCRVIGDR
...........................................................
>R4T5R3_A
MNLPEPTYKPGKPHEHIDPANYHSLFEWEEQNA
.................................
>R4T5R7_A
MSAASLGELAGMEMPETGDEVMAEIPWEGVVVGEVLDAGPRYTILLDGGEMVEVDEKNVWKNGDGYAISPSRIMEENR
..............................................................................
>R4T5R9_A
MLQRHNPDAVMPPGGSRPPPGLAPQRRTEMSEMNPIEVVAEYANSKMNEDAFHFDEDEAVVVSNGERLTRKDVDEALVALRKQIEQKPDDPAGSKEVFYIVELIGEVHETRPELTNEDVISLPVVAGPFESHEQAESEGGSEPGYDVVGVVE
........................................................................................................................................................
>R4T5U7_A
MASLLYVVGALVPIAVGYATWLGHSDSPHDRHERVREAVEGTKFSSGEISFRGGTVVFSEKQSYRYRLRKLIPIARKLEGEATVTLHSDSGEISLRADGVGPTEFLSGTLKVNDRLGNGHPDFVCERDFAESDKVKLHIESWDESEILELLEDVPTHLHETLNNYSDDSESDFDK
..hhhhhhhhhhhhhhhh.............................................................................................................................................................
>R4T5V9_A
MDFNLPHNCEKCNKEFNYLNPESNEDYYVVQKRSARYRGATASVVYCTGCAPFGNTKIPAQLGLDE
..................................................................
>R4T5W6_A
MKPARVASLNTVPPVRARDVRASPRGAKNDHSHKWEITRSFYGKRARSGVPTWGRTLHGGRVPGLGYKSR
......................................................................
>R4T5W8_A
MDDDDTPSGGVGAVSFNEPSGPEVPLAPTAEPNHVVNPINTPA
...........................................
>R4T5X9_A
MKEQEINPVLLASVCQPDWLLPTHPFPTYWMDSEESMNPMETAS
............................................
>R4T5Z1_A
MTILEETLTDDELDNIEKAERRSKRSKTKYGDLLPEDDE
.......................................
>R4T602_A
MIPELANTPPLVAWLLGFFMALALKRGRIEQIIDRFLPTDD
.........hhhhhhhhhhhhhhhh................
>R4T610_A
MSNREPWTMRVDGDVKTEFKKQIDEWDGENPGHYGYHVEQALKEYMDRDRYARIEDKVDRVLAHVSDGGDSRTHTTTAASGTVERAREIYRRVADNHGLVVKDDDLIRAIEDLAGADDRTVSKYKGILKRRSLIFEHPADSPVWTTDREKWVNWVVNHVDNDPTLETIDMIDDYGMTTERFDELAAEVDS
..............................................................................................................................................................................................
>R4T622_A
MSDLECVECGATASYADAQAADRRNTCGGERVVKHTPIGRFYDGEKHDWKET
....................................................
>R4T627_A
MPSHTVAFDNGQYQYVLATKGNQQSVSERVRELVDKGMEVEENE
............................................
>R4T635_A
MANEDTLKRMSEVARLQYWKAKEQAFVASLATSVTSGGTINMQLSNPADSTVALDVSQFLFSSQFKGQFKIYDQFDTAPSGGSAIGIDNLLMDSGGNGSDTGTATANSGVTFTPSGTPHFNSVLPGGGVGGAGTGGAGVGTEPIIEPGREVVLELQNDGTDTAPGSIGVVYLEREDL
.................................................................................................................................................................................
>R4T643_A
MSDMDNQPLGPRNVRYYSILDSTDQGDMFTAYCDRHTQEMEEANIPVKYDGAVYKLKEPFRVYTCPVCRMEAAKKAQTSIKNVMIAVHMKSFMMWDDGESPGDWFEYVGEYEDMDSNFELLKFFD
.............................................................................................................................
>R4T655_A
MMLIRHTVKLFSVSLVAIGAFLGLITASLTVDWLLFGDAYALVSAIVWATLTGAVFGTRAVVNNVANGGD
........HHHHHHHHHHHHHHHHHHHHHHHHHH......hhhhhhhhhhhhhhhhhhhhh.........
>R4T663_A
MANPKPDDALEQSPALKRLLTNLAQNYYEGEDGPVEVRWTDRTAHASTDPDGTPVVHVNVDAPWDIYEATGAHALRLLVDTLSHEVQHHNDSEIEGKGDFMEQFNDGYAKLAGMVINVLEDNHIDYNRHRKYRGLKSVHDWQIQTQMSNDERRPPMGELDPRDQAVQGFIQLAFSGSVKGLSDADPEVREALLDVAPKCEQVKQARSPEARKEMAAEVVERLTEVIPKRPDLPDWLKDLIRDLMEDMERSHFDPDDAPEDSEFDPEDAEQEEAGTGDGGDGEDDAGQQDDDPTSSGGSGGSGDETGEEGEDGSGGGAGDEDGDGEGGRTQREGDNRTVIELTGGQEDASNIRVTK
...................................................................................................................................................................................................................................................................................................................................................................
>R4T668_A
MTLFINRWSTPVHVFDLPASEAVDLSGADERYEASGESNQPSLCGMDLDAANSQGQMYRDKPHVLRVSRMARWEDLHAFVLEDELCEECRGRIPDVWPPARDLQHPDEDRFLERGEDPDEPSGETLGELFG
...................................................................................................................................
>R4T672_A
MSLDHALRANITVHEVAYRYEGGEVRYRVDEDADQEYRAVYGGAYREPDGERVGSEVDGVRLTPTWTQRLRERLTSYEYEPLPEWRHVQRVTEELEAAIDTVREAESRHEDCEVVRRT
......................................................................................................................
>R4T675_A
MAPFEICPTCGAGESFLVPVWEDLEDAEAGERPDYIGCTECHTMKPTEEV
..................................................
>R4T679_A
MTETRRPLRFRFVLWVHRTLVRLGLLKGRKWERARREDDA
........................................
>R4T683_A
MGSDTTIPVSTETKDRLQTEKRDGETWDATLRRLADGEPEREDVADALRRLEEQVNRVPERTADHLVSDLR
.......................................................................
>R4T687_A
MPGDKTPEQIARALRGPYTINDSLNVASLKGLWNFQPDRPLTDRQDFDPFNVWYEEGTGSVGRANQLYQLDSGGTAGGRAVMETAQLGVYRSGAESQMGIGLYVDQRPTGDGYIDVAYTREGQAGTSDELAWRITADDLTFRISSDLHPLVTLSQNAGHFEQGAAEVIEDGGTPIGKVYGLDPIDGSGPSRIDYTPSRGYVYGIIPGWYGPSATMGYIKEVGDVAGQWSQRVWPLFLYRPYTDPAIERPNHPGHVAVDNGTTDESVQARLGGRQFHTNGDIPDRSEPTHDWATDQTLPMDGTGVGESDWYVVAVVKRKPGYGSTAIGLAEFALASDSQPLAVQARVVDPTYLSGTSYRSPTDHDENQTALEFDMDSATPADVTLASYTDTDGIDKPQGIAWDGDIIGAGEKQEARFGRLGGGFAFPVVRQYPTVFLATTRTGTSDDVDSSIRLNEVG
.........................................................................................................................................................................................................................................................................................................................................................................................................................................................................
>R4T694_A
MTVSDVEWDVASETRDLIDNNWGTLPESAGPTKPAHIELWSEDEDGNPRKGVDYTEEYILVSETSNREQTYIDGPRDAVDLSAVAFVEVATPQSRSRREELWSELLVIAEYARKKNEGTPGGWDTVDVSGATINDQIFNWWAFELSWDYSAEARTL
............................................................................................................................................................
>R4T6A7_A
MSVSQGDTVTVRYESKRTGNPQTVRGLEVKDTTDGLGRRYLRLYDEQRHRTLYVDPDEGEVGTRERRGHDLPLGPLLGVEVER
...................................................................................
>R4T6B2_A
MPGFVYEEGEAIVTGQAGQHDFVFSEGEHVTDTGISELVFEEGTGIGGSIITVYVDGDASANGGFGTITDDLATRGYVFEEYSSSSVTLTEALNDSDGTVLWYVSADEADALTSGELSALSDWWSNTGTAAGVFGEDGPDDGSQSNRDENAIAVANELVGTGVFIDGGQVEGAATQGECKTNYPSHPVFDTVTSLSRFVSELPITEGDVDVWADYELGDGRRVWLDGSYIRMANSYYGGCDEPTYYENVINWLNGVL
.................................................................................................................................................................................................................................................................
>R4T6B6_A
MSDLTDFGGGVQPPDPPHIQKRKQVPLSVGEKRITAGWIGPVPEREALGYVTKRDEREHRIRALDAYGISTRVLRRLEGNGVEVVLVHEAESDRVLEFTLQQYLTADEVPDRYLMRQDDPQRYVVRADATENWEHGADLYLPADRRVEYE
......................................................................................................................................................
>R4T6C1_A
MTDEVPCVICGVRSSYLTPVGDLCEAHAVVETPGFVVVCNRLGTPEPTEDRWGTTPTTTR
............................................................
>R4T6C5_A
MTKRAYLLAAVVLLAALAGCAAEEGEGTETPQPDGGVPDGSLVSDGDVQEGVTVIVDRQREVVCYVYRDDANDVAVGGTGGISCLPFSEVKGYGG
SSSSSSSSSSSSSSSSSSS............................................................................
>R4T6C9_A
MKPSSIKYHVLKALAEGDAPMTCAEIWEVMPEEKRPAAHEDSSREWANLTSHTATLYGDHYVDRRKRDTQWKPMEYWLAARGREELASNGDLPEDTSTSAPVPENPDADPAETAEEPNPSAIRTDLGLDDPEVDTGEALTDALTGIVSRLRDVERAADNLREQAVTEAEMEDRLQNSVGEGLLQEVETLKEAVNRLAQAQARQDGVGGGEFEPFIKRLREMDEQGYGLHEGEIGVEYGGNIASVRVKAKPKGKTDRKGPDESDGERVTVSKAADSVAENQEDMDVSYEEAPDDA
......................................................................................................................................................................................................................................................................................................
>R4T6D4_A
MATQDEWFTCYSVLLKPGSSPTSHHSPGAARPVRALRTSRSSLVTTAHNATFRSNDASTGPRAARKSSVRNEATTENHGDIPSDIRSAGYFLGGNLY
.................................................................................................
>R4T6D9_A
MMSEDPEEPNDGFDYGERREDGQFERHPTTDQGEFVQPVRSTYIHTDGCGGATTMGADLAESFARDPHQYGKTFCASCQDYFDVTQFTWEGTDQRLDEVGPDPEADADDGVNDPQAVIETAAQEHDVDLDEAITAIDPGEESTRIYILDQQAGGDYRLISYGLDADGNAAPTEKPMQIPESAITVVQSLLHGAGMQQAHNAAADADATLRAVSEGMGITEPYLGDQ
..................................................................................................................................................................................................................................
>R4T6E4_A
MRGTPVNSLASGHVWLALFAIAALATGNDIEAAIIFLGSIAHELHQMRADVRDYLDNQEQGDP
...........HHHHHHHHHHHHHHH..hhhhhhhhhhhhh......................
>R4T6E8_A
MMSEDLEQFVASQVADPLEAFVEAHVQHTSLEAFIEGQVSSEPRNGSGAILGDFSTRQAAGDAMLRMVQKRATSPVDLDVAASPGGGIIIQVAEPGSESGGVIAGKPVLVDGSSRWLYTTTGGFFGDVEAGSWNPALHPRGPDGKFVERPYDIPDFLDDAFDTHTEIPPERIVDAVDIPEGVKVDGFDGPEEVDTSRLPDTPEEAADLVMESIGDEVDNPDVVRERWADSFRGGFQDLPEQDQQDLDQMREAVATAQNQIEDNDQFQDLVESTGVSSDAAVFEPSLATAEGSGPQNWQELAQAERMGGISMVYPNPTGTMNTDPVPPEPGDQVSSTDVATILRHEMAHDMWDEVNSDFRSWFTEEYRDLPDGSITEYADERPEEGFTELVAVATHPDFDPEKYDQQVVDLADEVQERMQDPTTFEAPEPETHDLPGEPASVSDLDVGDQVGVMESNTGETRTGEVIGFVERDDQPDLVEIDTGDGTSTLASDDPDGPRQVFEPEDTQPDLAGDVPEEVDISQAVDSETSDYADHIHIHELSDGSQVFEKQMEPIEDFPYSNPDEHLAEANRSVAAAEVMQMVDSPVPTHRFDRESESLLVEGVDGPELASVDGPVDPELVDDEAYVEVMAASVLTGNRDIHGGNFIVDDDGVPQPVDNGLSATELDDKKWNGMAEGAAGIGSMVGLDVDHEQIQERAKEMAEDLDPEEIRSRLDERGVPEHWQQNLVNNARFVQNVGEPEEDTFEATDLPDNTPEDPEVTAPSDPDVPVERGGVRQIDGTEEGAEIASQIPDMEERFTEELDPDTSAGSPESRIDPETRERAMEQIGRNLDRMRDPEFREMTAGRISHVDGGGNDGNGGHANVVNFPFFDDDAERATFSSLMLGDDAGGSTTSHEMQHTVDNSMGYRWGGESSGGNGGFHEYSTSDPFEATTEHDSAAADAMFKDRDDPDGKPIGLDQWADEARSEVQIDADGRPQPLPSDVIEERFMERNPGASVEERYRKFIEEANRAWFKTQEAYNQEGTQAADSMIKRPYQMTNAGEFTAVFAETMQQDEMMHSFELGNYIEHHPGLVAAWLDLYQPSEDVFEEVRKQARFKGVDI
............................................................................................................................................................................................................................................................................................................................................................................................................................................................................................................................................................................................................................................................................................................................................................................................................................................................................................................................................................................................................................................................................................................................................
>R4T6F1_A
MAGKNPIQQLDRVVSAQILGMFLLGKFIGDYAAIQITDVLGQDTGYVVGIAFSLLFVLFWPTIERRYEQWKDQNGSD
............HHHHHHHHHHHHHHHHHHHHHHHHH......hhhhhhhhhhhhhhhhhhhh..............
>R4T6F4_A
MVGWILDLIELAQQNTWFTVVLLWIGTAVAYRSLHNDIQETHDDVDSLADSQGELAEQVNRVDQKQDHVVSRQEMMLERMGVNAQEIQELREDTARLDERHRQEDTFYRGGNSHGEGD
....hhhhhhhhhhhhhhhhhhhhhhhhhhhhh.....................................................................................
>R4T6G2_A
MLKAGLMAREYGKTPTEILGERHLPTGTRFHLDYDIYAATSRHIEEVREERREQMDPDSGRVGSPRDRQNMIQDQNSRADQRESMEQAGMKAPSPDGQMSTLDELKRERAEARQMQEAAQDPAPERVDQDG
...................................................................................................................................
>R4T6G8_A
MITMNDRTPEIREIELADAKNILDQITGRASDLVRGAFRDEVKPKGQFTFELIDAETGDIEERQVHNLVVDEGENEILNWLAGNAITNSGITYDGFRYLAVGTDGTAAADADTSLGSESERIDLDPNTNSGEYTIDTGAVEITGTWLFGTGQANVDIAEAALFYTPPGDATVGTSDDIMLNRTVVSPVISKTSSQELKVTWTLSM
.............................................................................................................................................................................................................
>R4T6H2_A
MEPNSETRGIYLARTVNGELNTGFDAKRVLKGQQGGA
.....................................
>R4T6H6_A
MYGICQNSEQCERKATHQVQFGGQPRDPMRVCGKHAKKHGRKPQNQVKKLV
...................................................
>R4T6I2_A
MFDSKQKAQDHRDQVVEVLRESFDGPWHVSPVLDGAVVRIPPDDLDVAAATIEDHGFPVKELGESGDWFELKAKPQNDG
...............................................................................
>R4T6I6_A
MMNWQPTILVVLIYLAVLAIVIGGHRLLDHTIGISELKKRSSLIWMAARGKDYRVPDFHDMGVTHQEFDHPSQAEDPITAILVRSSEAERRWYSLHHLIDQWETEGKHQRMMQPQEERAIHDFLRQQHRQAIEEAKEQIRSRMELTHFTDEDGMAEKFIIQDPATDYRVQIRMSARDLVRHEPRPGGDLPPSVQQRMDSFPDQVLREVEQRSDTQHCWV
...hhhhhhhhhhhhhhhhhhhhh...................................................................................................................................................................................................
>R4T6J1_A
MSNYSERKLQQALHQARFYTQKAPSSGHGILDPETEEYIDQADIVAIRADPMISQYEGHISQVLLIEEKHVQPPTCQILDHEKQMLERIEEITGGTGLIAVKWKHQQGDHLFFHIQDLIDTGKHWKITEETSGMVLDDVIS
.............................................................................................................................................
>R4T6J7_A
MKIHQDAFRVAADIVEQLEQIGFTVTLGHIEGHPGAADHYLLNLDATADHIESQQGLQQVLDQIGSDHADELHVAAPEAPDLGGPDGVFWELEAMIRIRESLDR
........................................................................................................
>R4T6K3_A
MLGKQLSGRGASLQIGTNLIQISPHWEPGATILVSPVRAGVLPRCTDQHRITWRAYRRQHTDTLAWRARNPDSTTDRTQPNGATG
.....................................................................................
>R4T6K8_A
MKVEDFSSGYYRTELLVVPYEDGPVMESETFDYINREFYSQTDAPPMFRLGLDGNPYFEVGTEFSIPADRIGIPRDWFGDNKMGDTMQKTSVFILKPGHAYLLKEAELLGKRFNPDDVIDDE
..........................................................................................................................
>R4T6L3_A
MAKEIYNKDNTELTTAEDTTSIVTASSLDSAETLIHYYNGTDAEVTFVISGSRGADDDFTEAVQLNSEAVASGGNAGYYVVSEPWDQVEISVTPTTDPTSGSVQIYRMDGN
...............................................................................................................
>R4T6L7_A
MAYDPQYVSIDDVPVQIPDDYSPSEKEDALEYAEASLELDLNDGAAIPSGSVSAMMKAAVKQLATCQLAKGAEHPDDITLGDLNDTGDTKVSYAESFCDEYEKIVDKLVNSGALEDLEPDGQSTSPYVYNTDDPTPGNRWS
.............................................................................................................................................
>R4T6N2_A
MTEKANPSVTRPAEAFKTAGAIAYGGHGGSGFVVDGASPTENSVQDGSITEANLNAFAETSGGASLDVTIDAGEAFVYGSWLAIDTQTTVTLAASTAGQTVYVGWNKDGTDDVIVGLASAFSSASGDADQKIPLWDFDTDGSGVTATTDRRRIGYSQEITGTQYFGANNEVSVSYDNSNSELSVSGDLKADNFNTGGDTYSRLFNDGTAFRTSGWDSGDEIKLRVRGASSSTGGVQVQWHDNSAGTDTTIFEAVNDGSINIPEGNLNLSGGFITLDPNNAIISGQNVGGGGGSDYYWRMQTGIALDVYNTNEAESYFTVNENGPVTISNATFGLPQFTSDPSASAGEMWYRSDLD
...................................................................................................................................................................................................................................................................................................................................................................
>R4T6P9_A
MDSFEVTAKSADVLDPSELVAEMQDASENMKTFPLLWNGYTYKFEEVHGGYVASEGYHLVKLSCGNMTKGSIENLSDGQYEVHIDDTVFNLETKDYYEFQDGRVYTLALKVTGFEKYPYSFAEEMREQVDGRWTEYDYE
...........................................................................................................................................
>R4T6S5_A
MVVIELDQNIRIGSYGIAEVNGHHVAFGAMPDKYQAKCLSCQREFTKDNEYFRLSGLDAQLFQLYSFYPFVVDSCDSDHDSLEEVITDKVMMKHIGDPMTPDKEVSIEREIEELLGYGMSADVDIETAANATATLKSDKDLF
..............................................................................................................................................
>R4T6T6_A
MKIALDVESVLADTNEAALQSTDKLDRAELLGEWDLSDHQWQVYMGVTDAVWRHNPQFIPPEEPNLDRYVSELRENNEVHILTAREHVDESIVWWLEEHGIEYDSYTSTGVPKYHFEQFDVFIDDNPDMFGECRLLLRDQPWNAHLDDAGSKSCDRIHSLADAVDFLK
........................................................................................................................................................................
>R4T6T9_A
MKYAVSLGGHTITFEDGTFECEDCELSESVPHIFYKDGPESVQKYKYYALGLIQRQPCAEASELEKILDDVDGVAGAGGVSIGNVSTTTGGAPQTTTISGNSVVNIQGDKVHLKDGMPATYEDQQKLAKHIEVARKQDEIRSKMGLNRKF
......................................................................................................................................................
>R4T6U2_A
MSKYVTRFSHFTFRKDGSSLVVTSERSSGFEEIYAWRDEWNDLDKNERNSAIYSEYYLRAKSDYRDYKS
.....................................................................
>R4T6U9_A
MPDEEYSAHRCDECGADLCQQSGEWFCPDCQETFQLVPDREEFIV
.............................................
>R4T6V3_A
MSFLNLFGECDHEWVEFDEQYAMRGNFSHETGVFEWKSTRKTGERCAHCSETRNVEKDTKTYKYEPTEVIE
.......................................................................
>R4T6V7_A
MTVVSYRIYCDECDRDTVIRKDHVEEHLWKVNSLHQHSGLCPSCNDMVDETAEDFDDSDFEVQFEDLKGIGAGTASNLREAGYETRGDVRSASDEELSSVPGVGKTSLTSLRKAV
...................................................................................................................
>R4T6W5_A
MVEYTFYISYYSEASLRITIEEEAGYLVATCTHPMNDDSRYGGVDLGGSWYHFSGPNESKTHETFVDDTIPRLLDQIAEEMYRGSAFYFDEQGEFAKKWFREHLYIAFALGSLPSRDIRAEVADEIRNL
.................................................................................................................................
>R4T6X0_A
MRFTCNVDGCDYGTTLAENIGSHLAEEHPEEITG
..................................
>R4T6X2_A
MPRRNIPGSARMPARENLPNEETQCAFCPKPDKKTRWFHEDDTCLLINKPNGEPMVVLKRHTTEPTDEEREHIKEIVSAICGEHTLREIMAHVPNHYHVHVVEYEQHPEVVFG
.................................................................................................................
>R4T6X6_A
MEHVTLREWPLPSRYKERIFGVSEDADFWNPHGQDESTIANRPFCEWDEYKDMMIESWRKDDYRTLYIVAQLAIVDEQWKQLSKDST
.......................................................................................
>R4T6X9_A
MAGFSFTALAECEMCGAPLSSSDEDCENCAEAEDVLLVFRKLNTHETKTLAVSMMADRTFIWEKFAKSLDGEDPLPWVILGLSDTVEGLLEGVMFDDITDLKHNGMTIDYRGEEDLRELASYEEV
.............................................................................................................................
>R4T6Y2_A
MERKELFEIRVREFTAIWNLLRRQGNYLNREAQAYVEGFTFPCSLFYQNGIEGHMKGEGDYRAGLNAVANYEKKMESNIQYEYEDEARRGFYDAKQFLAQSIKLSCPEA
.............................................................................................................
>R4T6Y6_A
MRDYEIVDENRDRNTGELQSFLLIWDNGEPEMKNATPENTLLFKHGLYEFLNGNNAVILNDDDPEVIVAPTGMEYAYMLRVRGHTVETTPNQAESVLQGVMDVVEHNDLSTILSVHREIVSTQARQTLINALYETFSASDKKRITKAANGWLVDGFYLVDWKGNLYTKDDDPDEGDYERQGSQAVQTDKSYELVMLRPGDVPDPVTVTINGSKHELTEREMLFLAKVKWILGRTKYHPDMPFWLYLDTKNNAKPGDYQGN
....................................................................................................................................................................................................................................................................
>R4T6Z2_A
MNSKSSNSMANPSNQGDYGQYDYKHDCPRPLTGCDYPRCSCDVDDDTTSHKEEQAIESIEEQMEERDYEDIDPEDYTNE
...............................................................................
>R4T6Z4_A
MKYYRILFDVKWKDGNTERFLHHDTVGVTPTLNGDQIVVEELVDVTYPFEDASRLTKWMVVFTYGQSALKPRPQFEVKEYLNTEYIERLIPHKIEVRTYER
.....................................................................................................
>R4T6Z7_A
MKLTDTTEFQDDDGHLYGEPTVSFTFTVRDEEEGELVEKDFTFSHAKEWDKWTLMHYVEKRCSADSMISRRNWRTVEDVHWDKAHLSEADIDIPQYVIDKLDEMLEMDMMRIQL
..................................................................................................................
>R4T700_A
MRVRKEREAWRTYDFGVYGGKPVALQQKWALYSVKEQETKPAHRGRNIAISTDLEAFPTDEWRVVDMRELVDYDFLDS
..............................................................................
>R4T703_A
MTWITETADRIEAERDAPYVVKGGVSPSGTIHVGHLNELLLPYFVAEELRSRDYRVTQYMTVDDLDPNVDNADAHVDELERVINALGIDVHIWRASDAYGGGAHLINLSHARKSRSRIESIVSDYQDTEDFQIFDGEKMPWRLEWAAQWATLEVDFEPYGKDHAEGSFESAARIAEAAFGIEPPVDFVYEWFTLDGAAMSSSSGVNVSAEDVLRWICPQDLMALFRRNPQKQRDFSVEDIPSMVGSVIEDGPTYKEASRYWLGYTSPSRNLFREQSWSMDYFPRVEAAGQWAEDFGEDYTLESTEADSDVDEVNALLEYAMDGYSPEDVQSYAYEQAKEYGDVGDFFTQLYRHVVGQDDGPQAGELLSAIYGSNT
.......................................................................................................................................................................................................................................................................................................................................................................................
>R4T706_A
MPAKCKYCGYEMSIWTLIWERIKSGAIPVCPGCEANDETVEVRIE
.............................................
>R4T709_A
MSRDYNLSELAEAEIVPNQGGPNAWLVRFGEGDYDLVSKTAKHRLILEDGVLDRDSFEYGGVTVGVNFQNDEYTLERGGDEVRVPTEKHEHVLWSLHDEDGPRLNKLFDELHVPTVRQGVMDMLMPRFREAKTDIRKTEDGWLVSGDILVSWDGSNHPVDVGQTHVVRGGDAVVADEDKQAREINFSLPSDTSVTLPNGTSTDLDEVEVKFLTTVGLILGRGTPGLYDDGLSQAIQDSRIVGFTDTKSGLHHGHGMSKHTLDMLGVTDEATERLWYNEYDHAGVHELYVRRNEFETAPIDVFEDAANDDPSKWSKIQNTSRKAPIPKSVRQDLESRYE
..................................................................................................................................................................................................................................................................................................................................................
>R4T712_A
MSMHKAERIYRDFSKERGPFEQMDFPEKRLLDAVGGNNEYEDAMLLTAFSTCDYNRDAMQLTDNLIELYEESGVYFAPKTYSKDGSEDELAEVLEGIGFRYPNRDAHALFVNYEIIADKYGTIQNLLKGVNYDAPKLVYRLREDDFLCVKGKKIAPMYARFLSDYIHSLDRLWELDIPVDTHIRRLSHDMFHSDLSDDEIRQRWRNIGHNTGVSPHVVDGALWLIGNNWDDWGENYWNEV
................................................................................................................................................................................................................................................
>R4T718_A
MTLESKDDVEKFLWSICQGGYDNYRSSSDHHRRIFAIRMMLKRHVDRDTYDTKCRAECRDGSPCHQMVKVYRKRCNHHVRLK
..................................................................................
>R4T726_A
MNEPTGVLYLIAIVLMLASWLPFVPMLALWIGWLFFVVGFASDLYHNYYKDGR
....HHHHHHHHHHHHHHHHH....hhhhhhhhhhhhhhhhhh..........
>R4T729_A
MNSNPSKSMSRTYQYYANQVFEQAMHDPDVNGLDMNEVVEYSDEIAEMLVLDKDRLRTEVERMAEIQIMSHF
........................................................................
>R4T736_A
MITHAYNILRSWVTTSRRTEIHGVTVTYSGTRETYWNEWQDVLNEWLPRFEEAGWLRKLNAIHIDRARFMGDGTGEYQWLFKTICLDPNPRMSRGYNMSTKREHILIHEMAHHAHNLEVGAFPSHKSEVVFNRHKRMFEQHVSEYAGTDFYEAVAETATGSVIGHEYPDELMNAYWKLGGPKELSALREK
..............................................................................................................................................................................................
>R4T740_A
MTQVTIAVPTFTGVHEQFTVEVDTTYPDGTDLPDEVTALVGGRPDNWNDEILGFIVGGGGSSARSADEMPYLADDIRAKLAIRSITG
.......................................................................................
>R4T744_A
MELAKTIVGLAVLVVALALYAISGAVSFGVGAAVIAAAIYFLGIVGIGTAKAVFLAILAVGAVLGVIIGILQAVILTN
...HHHHHHHHHHHHHHHHHHHHHHHHHHHHHHHHHHHHHHHHH......HHHHHHHHHHHHHHHHHHHHHHHH....
>R4T748_A
MYVTVKMPDGEAQNFNHVSSFFDRGDVLELNFHGPDGEEYGEQDIPGGVVYYAEAEDR
..........................................................
>R4T756_A
MSQALQSRQERAEEITFEDIRVIDNGDGATVFEVDAVNEEGYLRENLTLIPGIRYEATKDVRYRHDEGVIGKYTRALIRENSTAREELLAFIEEERDELQEKITELSEKDTRLMVAAVEARDSQ
............................................................................................................................
>R4T760_A
MEDNTTITTQHQKTTSAGKHEFASPSLASGQAICTSYIVGEAFGEEAPEFLNIVLNSENATGTLHLASVSGSGTGNYGVYETESGAVTGLYISRDTLGVDGDADPDDFPQEIPFSLAGATEEDFEEESEDTEMQDEAAGLLQ
..............................................................................................................................................
>R4T764_A
MELNRYRKTAIGARDVEEYGFGMEEIQENDTTRLRGERTD
........................................
>R4T767_A
MSEITYTNDEIRRAFKNRTFPGSNHRNSLNLTELPDGTFALLAYNWGKIADVSPEGEIRVFGGWADWAQRRFEEEYHGGGEATTRRHTRELIQYLLESGRDFEMKSTRPTVGTPPESLRELGHKNMIPNRTSKGRTE
.........................................................................................................................................
>R4T772_A
MTSLTNLKRKAEQIAGVRASIEYDDAYGPHVQISADSEVPLDTLDEICEETDAVMKVEGQNPFGEYEYLFR
.......................................................................
>R4T780_A
MARGGLPYLSLRVVTTRRNTYYPIPRSKGMASKATSVVKRAGKYVAHSDEGEPIGDAGALNFHGERLALGDGSEIHFPEATVQVDKLMHARGVLFIE
.................................................................................................
>R4T782_A
MGRTPDGMASMASERKHMREMRRLEQQDAPPWELAAFDEDGNELYRTEAFHSKEAAQAECDDFEEGTAWWADGIDDEVAYFKPAKR
......................................................................................
>R4T787_A
MTVSNLSSSQHFGFSTFQYFDISESCQHFSISQFWPLPESLYTRILPMARGGNTYISVSLGRANRKA
...................................................................
>R4T792_A
MRRDGSLTCRECGGVTSVPFGIMDELGGVHTCEVCERGLHPEAELNSDEAPVVNV
.......................................................
>R4T795_A
MAEAKHYCADCDTHFRASIEQHAETYHEGEIFRGIKDGNKQDYLRQRSHDTLSNLGA
.........................................................
>R4T7A3_A
MTDSTYTVWKIGTNGEYSRLVKAYKTERGAKSRADSEAEDEWRSGVMYVVTSGTGRPCNFEDGPASRVGMDGIEYNGVGVYEVSA
.....................................................................................
>R4T7B3_A
MPHNVELVECDNCGTGVCVALAWEGAEPILVFACDCYGMRVTESLEPDATPPRWK
.......................................................
>R4T7C6_A
MSLPVEPGDTFVYVTMEGMTESMTPDQARYMAKELNDAADEVEHNDD
...............................................
>R4T7D0_A
MKEKVTVKLDVHEQDAPQMLTALSDHPDVEDWKLAALDEGDLQLTFDDSDLTVVFERKTPSDYAGTLMGKEGTRLDEQIQKLVDFDGPAYILIEGNQEDFRSLTGTNISASSLVGSVASTDVRYLEGVRFCSDADGLVDMAIRLARKHKEDPSASSLQASVVEKDASFYLRALGSLEGVGETRARDLGEEFSGMRDIQNATVSDIASVGGFGEKTATSVYTQLHDGEFWAKVDRRDEDECWEWKGTDDGHGYGVMFIAGESVFAHRFSYMLEYGVIEDDFVLHHCDNKSCVNPEHLYSGDHSDNMQDRAMRQPETFVSGEDNGNSQLAEDDVAVIKWLIVNSDYSQAEIAWEYDVAEETVRKIASEQSWRDVNPKEPSERVSIEVPWSDNDE
........................................................................................................................................................................................................................................................................................................................................................................................................
>R4T7E2_A
MDADDMITPEDTEQNDEDPKRLDLESVDDEYEEWVVCNPVDRWEKNGMTCVVEEKKWYRQAADDEDAEEELMTESYIGVVEGPESIADATAQRLNDVLEVDQPNGLVKRGRYVGFDTLHLQLVDGEEPSLEDIRDEVEWVCEQLVMHA
....................................................................................................................................................
>R4T7F5_A
MASDEIDSLTEKWGEDNVRKAFWLQNHIKHHGLKGIHFMHPGPDGGDNAESHMKQVGPMMAKRIIEGEMDNVY
.........................................................................
>R4T7G5_A
MTQEQIKTFDTTDEAVSFLYDNPEFDGDIRVLERDGDPEPRDLSGSEETSYNPDLPVQDDDPTHRCLYLLDNNDADSPRRMLSNYDLLELSAGGDFEPSPATSALLKAGYANERKDGRRSYYYITEEGRRLLNRLGDPASEVTGDDVLGF
......................................................................................................................................................
>R4T7G8_A
MTDVAQELEKIADDTGKDLADLKERFQTKLSDARKNAEDDLSEDAIKSFAVRMVRSEIMRQDRTSSFSGEVVEIPTLALGHGGVRRWGRNNPNTQERDVLFAYAIVNPHDKPVGIGVFIFDETDGVDLGDMKAKFRPLNELKVWNSIEEGDVKATGDPEPTPIYVCWSSDQTKAEEGDFDDLPSSKDGKRKVINNQIEDAATLADLGDHLSVGDSDDFSHEGDLKRISGYVVDHYQGESKNGNPFGIYNILDDTVVDPNDLREEITGGDDRNAGLTCWTQPDLMEYGNDSQCDFYGTITREDSGDNKGQIQMNVVGIVPYISMPIDDNYGNNGGNDDDDHGTETQSL
...........................................................................................................................................................................................................................................................................................................................................................
>R4T7H2_A
MVKEHTCDKCEARFKSWHYKDGHERREHPELFPYECPSCDKNLKTERGVRTHHKQSHGESLVEEEVECDTCGEPFVQSGYKLRRNEHHFCSSDCYGEFRSQYYTGDKHHNWKGGHVEYGENWYAVRRKVRSRDEVCQKCGSDGTDCLLDVHHIDPIRTFEKPEEANTMDNLILLCRSCHRAVEENQAKCPQPEAW
...................................................................................................................................................................................................
>R4T7H6_A
MSYQDGEWLEKQYHGEGLTQGEIAEKCSVSRATVIRWMKRHGIESRGPGCSQAEGGYKDEDWLREKYWNEQMSLEEIGDECSVSGETVRHWIDKFDIDVRDSSEAISLSWEGDDERRQETAEHMAENVRPEAPNIKHGEHRPETIEKMSEVKQGEDNPNWCGGYEGEYGHTWSRMREKALDRDGYKCQVCGSEEQLHVHHKLPVRTFDDPNEAHYMVNLVTCCVTCHPKLDKISRRCLGTRRTVNAL
.......................................................................................................................................................................................................................................................
>R4T7I0_A
MSDNPDYSESRAYAICWSQENEGNLKEADEDFSCAFSDEVRDLSKDNDALTDDEAASVVAVSKLADNDDDQAVKAVAYRSFAGQWGGVHPAEKTKEGREHLLTTYKSTVDSLLKEWNDALNKVDDDEEETVDATTEKSDDDYPVVKFKMQSSTGILPVFKSKDGDMVIWGPASVEVVDKEGDKIRASALEEALPQLLRRQRLSLEHSDQLVGEILENFETDEEITVEVDGKTFTRNEFPTDVLELDDMEPSLFVAGKVWDDTRQSRQAQKDIENGEIDSYSISGESLVATTKYEEGDVVNDIKELDLSAVTLCEEGMNQKAKFGVVSKADGDARTDEGDNVENSQAAVSKGARGPAGVHADGTIHIVKNMGDNESESDDASNPSEAVSLDDVREEFKSVVDESLPDAELATKDDMVSKDDVESIVEEKSMGEDEVRSIARKTAEEVVKEGYDEEEPEDDEEKGDDEMPPEDEEEDEEPEPVEAEDDEEPEDEPEVDDEVAPEPPEDEPDEEKGEDYEEDDEDEEMKGYDHGDLEEMLPEDLYEAVREYLDEDDGGDEVVEASESDEEGLTEDDVEKMIEEQFGDEMVLDSPSGPTAEVQKSWEQEDEPATDDQVGPAAQQLYDL
................................................................................................................................................................................................................................................................................................................................................................................................................................................................................................................................................................................................................................................
>R4T7J0_A
MSEKVAVVGCGAAKRDEASRAEDLYTSNYFRP
................................
>R4T7J4_A
MSDLSEEKKLIWLGLKRPQADLSEINEEIDKLQQQLEDYNEFQTDLDGVADYTELQTYLENNGYTTEEAQTFINKIQNNFDDYAAFKDYVQNQSDSFTELKNAFNTNTTIGSEQETDGGQQVAGVKFFENDGYTKSGVFAPAGSTEVFGNEIHFSQTGAPTADSADISYSNLTISDQTPVPFQDVDISADITNNGNARGSVFAPLIEDGSVVSRQKVEIAAGATETVTFTREYEDYESIEVTIKNLPTQTITVVPPNLIQ
....................................................................................................................................................................................................................................................................
>R4T7J9_A
MASELSGMVKTWQVVAAGRLSWNGPYDRMPHGGTNPYRWRRSSISQHSLGEGQAQVSS
..........................................................
>R4T7K1_A
MSHCDCPPEEQDYYKEEISPDHHDGETWATKCHNCWGLVRIH
..........................................
>R4T7L8_A
MGAKRKPRSAGSIPAGCSPLRHRGFGTTLPKPCQRRLSAGNQRETMFGFIRNLLFSSNGDEYDYLDLGGAEAVFNAITERTDSGFEVQIQLGEPRLIDRGELTEDLYVVIPTYTENGPNPADLEFDLPDGIEDASAEFFDLLDAFGIEKVADVFELTGMSVPGNRVNGTVVPNFDALAEE
....................................................................................................................................................................................
>R4T7M4_A
METAEILARRESSFFVVPALENRLSRRSHMAENERGDSGRDPALWVDTGA
..................................................
>R4T7M8_A
MYHYTHARRALLRLYDLVRTFSEQETRRLSGFVLGRMYAPDLDFKRMGINPTEKYLTNTHNPHHHKSMP
.....................................................................
>R4T7N2_A
MTIDRDTRHGEGEDDEDGEQRTGGIVYLDWLPQEGEGTDRSQRVADVLEVEVREGAPDNYDEGELVLHQAEGVAVFDRNHLRGFRAQEGVRVPEYQRGTDGDDSSDTGAE
..............................................................................................................
>R4T7N7_A
MTSEHPEQCPVCGHEYAEREQHDSATSIDCPTHSRICIQRFGTRFDVYRHEKITIELREQQVYRP
.................................................................
>R4T7P1_A
MILKMAEGHRTRPRARSRAVAHWQRTGCILPGTAGEVAAYRARSQEVQDRG
...................................................
>R4T7P7_A
MNARGLTFDAMTDAPMDGGLQTDGECIGCEREGIVLLDGYLCERCHGEVWAEYEDAVQRFGLYSPSGDMGIDGGLVAVGIAYGENVVLAWLSGPPSAEVYRSIEDFSSVYQERENLATIWF
.........................................................................................................................
>R4T7Q6_A
MASIVKNHGSEVRSAKGGINSREAQVAHRRSFGQFVEKATEAAGMPGDQVPYWDPMGFLNSRGEAIEAKSTMFEKWEGAFQEFNRLARDGYPLQEAAKEVTKSIDRTSYSLPIFFTPDVFITDQEDLPLADMLARTAVQEDTIQVDELTAVGDASSFDEGTNWPENDDTYNNLSYDVEAYGRRNEVTDFVQLAANTLRSTRALTEDQQVTAIRRYEEDQIIVGQGNVDADVSANDSTSWLSLTDHAAASGTTVDAAGSTIDRTTVRDAIRDLRRKGASRDDIVHVTDHKTFQDLQEDVQDFTMYESPADDFSFGFQALSIDGTMVLESHGSTNTDGERLFTSFDASAHYMAMLQDVTMHPLARDTPTENFATDAYGVLVSESPSRTHAVHNLA
.........................................................................................................................................................................................................................................................................................................................................................................................................
>R4T7R4_A
MTNTGVELEKNDGSETFTLKVNNVTASNANNVITHTIVSVAGSIAGSAPLFEKETYELSGEIKGMEAADYPNSGTYSDDDYGQAEELRRATKVWGDIQNGLDTLRWDGRSIGVVISEFRLDQNREQDIPKNYTFTLELTAFDTPITR
...................................................................................................................................................
>R4T7R8_A
MTALQDALVRCYSCGRTTSWQEDPPAMCPECQGFQRIVRLG
.........................................
>R4T7S2_A
MTTYSHRQVLDGAEGVWAAGDTVAVWAGGRTLNLYVAAEDGGWRSGSTHQYMEQPTRDEVAEDARRELPEVPE
.........................................................................
>R4T7S6_A
MAAGDVKWTYTGAGSKIETTPCLGPDGTVYFTEVYNGNKWHAVNPDGTQKWTNTVSGTLVDDNFRGHYLVYWDGGVHGGTRTNKVVKRDPDTGVNLASATYESDSSNTVDDGGPAFRPSGSVVYAPDGSPGSIRSFSSGYSAEWEYTWNTQNNPDTSVAIDSAGVSYVKGTGETTALDSSGNSIWSKSNGTTGGGAPAITEAEDLVFLASSDGIEAVDPADGSTQWTKGNGFVGSILVNQDDTKLWFTEGGSTYCVEPYTGNTIWSFGQGGEGGLGVAADEGAYIHAGGTVYGVDPDGNQRWSTSLDNSNDRSGIVVDGSRNVLYTGTGAGTFYAIEVEQGALRGSGDSGFPWYADKFRGLAGGGFSYSDLVYEEGQRAKVGTAGENQFEYDEGEDLYDNGESSFVFIQDTGMGRES
.................................................................................................................................................................................................................................................................................................................................................................................................................................
>R4T7S9_A
MPETRTEYETEARTVEREIPGFTCECCGQWYDEGEAEMHEVVKDPSARRRERQPRGRFPEDLDHYIQFLVLRNAEPVRMLGQEQPVDYCGEYQKVSLHEALREWQREQGMTGSTRIEDRQQRRMAERLPDEYGRLMFQVDPPEAEVRGERRTMCEHCWDAWFDD
....................................................................................................................................................................
>R4T7T3_A
MNDMDPPGEHDLNTEVSTQKLLENVQKARTMGLVEGIREATAGHEIDAEGQALGVDLVRDLIYEVRGRGGLKREDLLLACHPAQRYILQNDERLIHHEELAGLSHQEGVTTFEGIPMLVDPTLPKAVLYLMDPNAITVGGTVMYENRVGRLTGLKHPDAYEK
..................................................................................................................................................................
>R4T7U1_A
MPLRHTYVDAKEGTCMAQQTDADDSTELEPQTDLEQEMAEVAASMGPSEQEAFQAYLADEREAENEVQG
.....................................................................
>R4T7U6_A
MSAARWSAAPQKTNSRRRSEGQHHVVHLASPRSTLPPYNANFTRSSGCLAGKHYLPAATLCAYGIQRAGPARRGRGTGPQ
................................................................................
>R4T7V0_A
MTSTAERGFTRTSRALTTGESGWTGHILPAKPRICPFHTFMVVQAT
..............................................
>R4T7V6_A
MAKDINPEIQALVDEYGENTVRAAFAIAQSIGEKGIRGIDFSGAAETEIRENHYWVTKQKCEDEIRKNLRR
.......................................................................
>R4T7W0_A
MRSPFAETGAASSFVTLFKDYNMGFHGSDDQLSLTPLQRQIIEAEEARRARAQEEKMEEMRNPSGSSPGAQAGAGRPRNSRAGGAGNSTDQKETVRYINKSENPDFQFPNE
...............................................................................................................
>R4T7W1_A
MREEIAIYAQFEAVRRSGKTNMLDKTTVQRIAYECEYFELVNFIEDADNGQYMERLEQAADWFDNRQAGLPVEPVPETVTFETTVTL
.......................................................................................
>R4T7W9_A
MTESYCFCPACGINDDHWTFVEGIVYECDNCEHHFEDLDAAWWFPRMQDDFWEQFWDEYTQ
.............................................................
>R4T7X5_A
MSDCPDDAAVVAYNYVKTEGSLTGPTTRSTWRIFHEDEFWDKWSR
.............................................
>R4T7X7_A
MNSITERLYVTDIQSVRERPLDGIDHVVTVCQDSVEDNLPEGVHYDFFCMADGVESGHVPGDSSFEMFEQATDRVVAGLTVGDTVLVHCHAGVSRSVAVATAALAVTEDLSTEEAFQRVRMARPLADPHDLLWLHADRYVEMYGLDPFY
.....................................................................................................................................................
>R4T7Z2_A
MIGTIEGTATFKHVSVYREGDMVRVLGTYVDDDTTLYEAPPDSVHVGGLKMTVGNEEAVTFVPTDDEWVWVTSTGEELHITQEEPEDAGD
..........................................................................................
>R4T7Z5_A
MSNYPPGTSRRDLIRGGIIEPHAHEHEWELGDVDNPVIEDGAAIFHERCRYVEGRWGEGWSCEETRTYRFEYDELDTPDGDRIDLPDITEWDDVSSYAEERVLHIEQAFHEGNERVDMYVDPDPDSGCVELEMDGYTLRYSAE
...............................................................................................................................................
>R4T801_A
MFLSTFTVVRTFMIPGRVRADEVRKEMTNDDTTCPRCGSNDTEERENLGKTHQHCNSCSYGWSA
................................................................
>R4T810_A
MSENRYTQAAEQFFGNNDDSDASTPSASSDDDTPEVVANETSDYYVSLGHTKAAATAFVKAHPDLETSWTGKDELDPQVEWMKALHEVKKPLGARQKDDNPFGINFGRDDGYAAEFGHELPTIETEEIDPGILAALKAQEGKTDDWEEGDTDELGMGLPLLLPVIDGTTLPVLVQNEGHLEAALELLEQIPDEPEVAEVAEPEMTDFEKAADALGISPEVLDAELEGFPIPGEMSVEEIRELITDLEDKDVVYTMIRVEKEMDNRSTALKALEGRHNRLLEKAEQAKQSAPDNDAAAFFGNDDDGEADAEAVAVDGSKDVGKATKVKMAMSLHEDDGVPIEEAKEMVGL
.............................................................................................................................................................................................................................................................................................................................................................
>R4T819_A
MSDNTQRVEVFQPRSTEQFYNREDDEVLNEEMFNLIRDLRSGFIEAEDLDFETFGRAYSLVGVETVEDANVPEDELLAHVFETWQNAPQTDTSDNFRESNDQQRATSLSTGDIVRVDGTAYLCESVGWSELEEVSV
........................................................................................................................................
>R4T826_A
MSKTGQSITGGSKTGTEVVARESASMTVSGSSAVYEFNPAVRAVENATLTATGSSSATERVYGPSIVSEYGSVTGQTEFSLDTSPLTLETASMTATSTFVANDEGKARELFLRAEPESEFSVNEKAILVEAGTASGSFVGEVNELGVADETPSSTNQAVFTVAGFGILADSASATASSVLDVFDESIAQEDGNISVVSEVEPSDTRSVATEKPTVTPDIEMRASASSFLGASASMNISFSPEVNDVALAFEDVEAAGSFVSATLDEGLAAEVAIQRADTVQDVGDEAAATDIAEVPIVVEVSQTDSVLVSEQISLDLDVTVFTVEQEQYILESSSLTADGSSSTTESTFVDEKPEQTIVSSFSANAEGSGQAVTSPVSVDAVGDVTDQAVASEVGSVSQSFLTSIDESAAALETPSIDTDVILSIVDSATVGETTEVVKLAVSSDLTADEIASASERGEILIDSILEFAEGRTIGERILVLTGLFADRDTFTTSFDTTVELEGDGENKTELTGVYE
....................................................................................................................................................................................................................................................................................................................................................................................................................................................................................................................................
>R4T838_A
MSKAARKQLAEMVSDSEDHLEFEDTVEQLKDQQGVQQVTAESYVWDYCTTDTTASGDKVITGMKGTPGETSGRGDDVDNLSKVVSIDKPVGLPTGEKFKGHLDVLEDVDHPLSPDPMHGYYERELEGGVKDTEVIAFDMADPDFYLMLKGHTGSGKNAAVTKVSSETNRAQVRVNFGLETNKEKIVGMWVPEQDGDGWAWQDGLLTWCARYGGTFVADEFNGAGGEATMPLHGLLESEGARYLSIEERGEVLRDLEVSNDEIDAAADRHDLTMPQDKAKAAHYARVDKWDNEEHVGQYIHPEFQFVATINPSSYAGTQNMNDATRNRFYEEWIPYMEWDAEKRLVASRTSLTDAEADSVVKTANRIRARLAGPRSALPQGSKQKLGMFDDGDTGDIYSPIGTRDLIKVGRKAELMGAERATKSVFKSAANPEDVNAIEGIIGKVF
.............................................................................................................................................................................................................................................................................................................................................................................................................................................................
>R4T843_A
MSQESQTRLDDEKEELMNEERLTEKQAAILAVFERNPQMSYSDIADAAGQLLPEDESVTGSYAGEQIKQRRASWFNEMGNRRRPESEVSETVEDDDDDSDVDDDEPDENGDEPFSDPGEVITEVGRPDENETVEVDVSVDSSRVATLADWYDVTAEEAAAMAHAEKVSGVEYTGREQVEEEPLEGFTVTLEENTWLRLVAFLHLHADTSEGAAHEEQLMEIAGEITKQALEG
........................................................................................................................................................................................................................................
>R4T846_A
MMTDEKPRTLTFDDEGALDTFIAMTDLTDEEVEELRGNVEQFGYGTPVPHPKDT
......................................................
>R4T854_A
MSETRHESHEYECGDCGWVGSAYDMDGVTIKGLPSMPAGRRDLGYDCPDCGNVIGAMRMRPDGPNDYEHFWDEMNGERREL
.................................................................................
>R4T876_A
MTECPNCGENVSAQTEKNLKGRPSAKAQPQECPECGHELEKAPRRSNRNLLNK
.....................................................
>R4T881_A
MPRQHKCRSINAATGTTNGDSYESRGHNSVGLFVVARNLDETNDSLEVVLDAVHTDENTSGEEQGPVRRSDGGPGSTSRVGVTAGDLGDPGGDGTYSGFAYAHGVPAEHFAARITEFTDNAGSDLEVDAWLYFGNWSGPGREFREVV
...................................................................................................................................................
>R4T884_A
MNAQQLLDEWEEGETTGVRPARVKQIRDDLREVTGLHVPRRTHEIESWLETMKSQVTRKLREAAEAMEESDDGDGEDEDAE
.................................................................................
>R4T890_A
MIEGSFIPMSEREDELMEELFVATREAHSDGVPKVRIASMLAYMAAGACDPAETERETVSERPNTQDLEERLSEDDDTEPAICPVCKDSGRLSEIQDVKTQMGGQLFVEPCGCQVEWDNREILGEWLEDIEDGITSSSPSE
.............................................................................................................................................
>R4T894_A
MSEDDEMIQENSVGEIQTATIDLADAVEEVEQALDTLGVDRRTSMPQDQNCLEYRIRDAHALLTGAKNQLADEAGEGYDDL
.................................................................................
>R4T8A2_A
MQEVTLTVDKETWEALRQEAGFDTSQTWTSERETRFWDWWVSYA
............................................
>R4T8A5_A
MTINDVTVYDNVYKTGSREVAGKVARSTVSAYEFWDDERRDEFWTWRLRW
..................................................
>R4T8A6_A
MTSRSRGAILFRLGLFSFNRATFEYDYKLEVEQGLAKKPVPILTTHDRPEPTHKA
.......................................................
>R4T8A8_A
MFKHDYACWDCVELCNDWSSHEREAHAAASFTPTVIPRAEFEARLDKHREIFFTRYINDER
.............................................................
>R4T8B3_A
MPNRSQSSISEDIRERRLLSTFTRLLTIMAHPGVLYNVGEAPRPRVDPCAPASISALVSARVNKVK
..................................................................
>R4T8B8_A
MSDPLPEDTVLVASRSPAVYHTTRCKHVAAGHLRKSRTWAERSRVDECTVCAGTADTPAGGTFKSPAHELRKEGGADD
..............................................................................
>R4T8C5_A
MTDTTTIEVTTEQKAALNSMGYGSYKAALQRLIDSYNEGDGGELLTDAQRGEAREIALDVVNDRVVRDALE
.......................................................................
>R4T8E5_A
MIEMTDKHLTHELNAPPPEITKALLITINGILHDYTHEERMFWAMQYAAGEFSKADTGEKDLTDYRIAVDETVSAARKNDGGNSDHD
.......................................................................................
>R4T8G7_A
MSVAGEHKMKAVNKETGEVIAEDLTAVEIEKLQAAGAEVETEEAPQGADTSASGDDTPDGVAEPDEDGEQEADLSKVDHHGEDEHTPEDYETRDEDLSEDARSDLEWELDEDQEVEVTELDGFEDQYEMVQREQDQEDTDLEQDRRTRQERIDSGRVRPNDDNYEEVGSQTVRDHLNETGQADEIVEAFRQFKTDDRWVPDEDGERLNEDAVVDLVAGDTSAQDRLYERKQKAEPGDRAITVTMDMSGSMKGVVKEAKSALGALAIAAREIGDDFTANAWTSTEKRGKENQRIIPITLPDEDFEWEHLDAVWPNYQDPITPGMRHAKGLCDEVSASERLMVVITDGQPQMMADGTYNAGKATTEAQEEVRKYRADGYVVIGLGIQPGADERLMEKMFGEGGYVLSDSDSIAESLIRIYESQMNVGGGR
............................................................................................................................................................................................................................................................................................................................................................................................................................................
>R4T8H1_A
MSRYYVTRETAPVHVWDQDDVEFIEPPPDEGVDPFYDPIAEPLCEADSGWAGHETEPMEDHAENLKAFVRGRPDLTCPGCVLALERRHALPESYRTDALEERISEWQAAQARATTSRSVPPGSVEADVVEQAREMIEDLREAGRPLEDLTLTVSPDVMDDLRAHTFEVAVDEPTSVHGVPVLEADDAEAGTMEPMTFETVSIDLEVDTDEMNERVRERLREDAEEMERQMKGRSPLDTGSLRESIRAGAPPTHPSSRSSYTPLGATDGVDLSLPDSVTEMLDMDPEELAERARAESNYEGGRIPPKYVPPEMDPAPVAGKYPGVSGVTKDADTWCLDCAVSKAWIDFQPSPTQGDVSLILRDEEWDYIPRCAECERPLDVPSLESGWNATGTFTGTCVSTEPVVLDDGHETVEVHETEPLGEDPPRLGKEYEVPIRSCTPAGEGEGS
...............................................................................................................................................................................................................................................................................................................................................................................................................................................................
>R4T8H4_A
MSVPVPPPMDDHTTESDRRGVERDRLDAKIEELKRQRQHIEDRIDQLRYRKGSLGAGSGEPTGEDTRSVLLGHLDRLTDADEDSEGVDEPDLLDAAEAEGVPRETARKELEDLKRRGEVYVVQGEVRAT
.................................................................................................................................
>R4T8H9_A
MTVLAVGDEKAWTYRRKRCKVVKNDVGHWCGYTQTPLRGFTDMDLYDHGGHEGLRLLEVHGGLTYGPDADGWVGFDCGHARDLCLDERGEPWGTMYEEHGREPMELRRRGSVEACEDADDCFVWRLADVKAETERLADQLILLEDFVEALES
........................................................................................................................................................
>R4T8I3_A
MPDLLPPEVREDLCREGLCIDHGSGTVGCPVKDVERAIQDRLSTPCVEEAAHRGVSQRGSKAWEVYRGNGERVHTSSACALNGEPLSKPQEGILAFLHDSDAGNRLYLITEGLGMPPEAIPDEYRTDVGPEDLCGSCAGDLKDALPEDVNR
.......................................................................................................................................................
>R4T8I7_A
MSRAWGTLLPEDFVPGRMDLSHDDAIDTACRGCGGSAEGWAFAGDGRRVYVCADCAQSLHRYTPEGNVGVAPHPRAQFCRVCDRLTLNDHLNHQLRCPDCEGAAGDRAEAESPAGAAPEDTPPEVAVAQADAEGAIDWDEDEDG
................................................................................................................................................
>R4T8J4_A
MASTDGDTRNVVHSALSAIWNDGDVRVEVHTVDVSTGTGGAGTANVSHNEEFADGEVYAFATPQSSGVTVAVTSAGATQSTVDVTGGAASGTETVNLLVIGPDASA
SSSSS.....................................................................................................
>R4T8J8_A
MLRATIRTKLYRIPGAARDDDWPLPGERSRLRGPLQTYGSPDSPDEFDLRERVPEEFSYDESPQQEGKRVSAIEKAIADAYDGFERVEEDSSGDSTKTEDNED
.......................................................................................................
>R4T8K5_A
MSSTFDPAEAARRTRLTSAHGRSPECEDDRCPGAWPEDGESLPCWPCYRDRDLLPVPVRNDAGP
................................................................
>R4T8K9_A
MSATSAAQQTAEDVQSEFGAPAEADGGAVTVDNTDEQVSPRVLYGYADTAAATLGLTVRYEQPAPGHIRVVYEEADR
.............................................................................
>R4T8L3_A
MGFIIMASELSSMVETWQVVAAASGVLVTVLTIYGGIIKRNYDTTSTIKQRLLGADGDDTDDGFLQQTIDKLDSLGSKMDSHHAEVEQGLRENRARVGSVERQVERVEYKVDAVAQVVEDEHDVLFRGGSDSPETDGGRPAGPENERLSEHRHDAGD
SSSSSS.........hhhhhhhhhhhhhhhhhhhhhhh.......................................................................................................................
>R4T8L6_A
MTPEDLLVHALQVLQIVLWGFLLGFWGRHVYRAWQDGWRPSLPPYAPPDTPDSWRVLAALRLAPKPRLPCGCRAAWEDVNFNHDAEPDGTLRETIGDFRGCTREWDDVRMVEVDNGGVWVKHRHTPVHTHHECGRSWAEDLDDLYFTLETPEETRYDHPPDSSEMRALPDGWTRMNRGLAERAGQVSEYVYDVTWEAFVDVYDAAHDGNSYDPSKGTYCAVLLTGSPSSGLWERDEHYGDDRTGAAKPLMRSYNDGDYER
...hhhhhhhhhhhhhhhhhhhhhhhhhh.......................................................................................................................................................................................................................................
>R4T8M0_A
MSDEGPKPVLWVSLTSAGRNSPPDAESMAALQDRMEDAFGDDYNIIVADDRVRLATQEDLRDLRDSLDSLLPSDVETREEQRERRQEELGLSTEDVMGGNEDAPGVQEAAGEGEDDG
.....................................................................................................................
>R4T8M8_A
MNLLDEIPEDERSEAHQRAADLAEQHDADDYAFHAQGGYLTVHLLFEQETEDAEAGATSGIHPETGEDDDETE
.........................................................................
>R4T8N1_A
MRWSAARRDAYPTSYPNLLLRECCPVLREATPLPQGKHLSRATEKCLETEEPRGRGVPQKRVTRIRS
...................................................................
>R4T8N6_A
MMVDYWLPTWWGWIDNWDRCSTCLAYNGSPCAGCEIPPGMLGLVQLVGGGTAAVAGNLRGNATIASQQQAQAAARVPGVSSQQVNAQVNRQQAQRLRERKSDLNLMGDR
.............................................................................................................
>R4T8P0_A
MMSGGIDTSWIEEGTADSPQAGSESDGSIPTEELESASGDIVQWAENLVKINGERMNYQGDYRYWKEPLRSVMDEDTERIHIWKMARGMGKTIQSSLPLVKLPTTRQMHDVIHTVPRSDQLNSFMKRTVARMIETSRGNPPVLEAMLADSRVAVKRNKFRTGSFLEGRSSWGDGRSIQGFHGQYGNADEIQNWTSEAISNLKEAIDSGMARVLLTGTPNYEGTVYHEHWQESSQHRWHYTCPDCGTDQTITLDSVEVVDTNPKRWGLFCRQCGSGIEKHDILHDGFWKATNDAAVHRGYTINQLISPRHPLDEVMRTRSLASTSKADFYRFKLAQFYSGGAKPIPEAAIYACCDDEIGLQYRAEHGMGPYYAGIDWGGGESADTIVVICTVDERQKDHWPSGITVRNVERVEYETRTEELRKVAGILDRFQIGKNGRAVADLGYGEAHVDAMQNGDTRENAIPERGWGSHVTGHRFNLSPTNDPGGKWPFLKRDGKKIYAAQAPWANRTFDLFPDVQGYDETLGEDEVEYEAERTPDKHIRIPYQDTVETRDTMNYWFDHLTAIKREFQETKSGNRQERITVFQDTQKDDGFYALLYCYTAACLGGKRGGFEPMNIQGGTA
.............................................................................................................................................................................................................................................................................................................................................................................................................................................................................................................................................................................................................................................
>R4T8P6_A
MIRFGIRDGGTPAGVLAVDQDGVRVESWRLKDRSVPEALDQFDDLEQIEAGQRAENRMGQGITEPEQWVPADQQEVVRAVSAFLHQRGFNLVRDQ
...............................................................................................
>R4T8Q0_A
MLYLVLLGMDPQQIQAIHSLIDDLQQAADEAADAVIQAQNADDLDDGEVHFTGQIEAADGTAPDADSDGLHGIVWASGQHSLWVNGEPTRVHVPEETISDTFQRVTDRMQAGSVKIGFDHPEEDSVAAQTPLGEIGEAQEFTQDTLDDGREAITMRESTYTNSKAVEAAEAGSFEGMGFSIVGNIALETDSSGQPVKRDDGSLQVAATDIQRVDVVPDQAVDGAKHGNLPNLAAASEAAGRMAASSPRQRSEGLVRTLQAAAGSIEADEDANTSQMTDGDFPTDPDDLEAAQAALTQASEAVEAKDEQIEDLEAQVSSLSDEADHFRQIAASQGVDPDSDDFQPQDVVDAFSEDLRAEIADLEASLPKYDTDSIEDRTEDLQGKPLSELEAMAGQRWREFGRSQAKRDELSAAVAASESVGSVESAESKNDQAADAARSVMTAREIHAADSRNQDPTEFIEAEHGVSPDEYSTENELQAAISQGGN
......................................................................................................................................................................................................................................................................................................................................................................................................................................................................................................
>R4T8Q4_A
MMAEITSSDLDDDHWATSDGVRNYIDIPVQGTQKDVEPFILSATDTVQAWWKRDTDQDIPDDLPDPSTIEADHPLLVKAVELLAASEAHEAEAQNFRSEQDEGQSRNVFLERRAKSKFSDWVTVNGYDVTDTTQAQGSDFPATGRSSGLTDFGGDYGDG
...............................................................................................................................................................
>R4T8R0_A
MTVGIICLDGLDHRLASEHDIFDPVSASVQPLVNDLSGEGRLFTPRVWNSLFLGEDQQEILGWLPEPKWKTATRDWDFLWDKVVGTSLLNVNVHSNYLHQRASIPDGWTSNHGSFGMMIRSTEELISHWNETLGLFDSALQIGYWRLPDAYGHWASKKGKESMADVYDWIREQFWDQIDLPDQYIVLSDHGFVMDPSTGEGGQDEHTEHGTMAATWDLPRRKMSGFIPTWHDMVISQVRLGNLDALGYV
.........................................................................................................................................................................................................................................................
>R4T8R5_A
MADANVRVLVSALTEAAEQNLEDVGDEMMGLSADGHVAAEGLDAAADEMSGATRTAMILQSALDEVGDEAVGAGVKAQFLQDALDEVGDQATQAAVQSQAASGAFSSLSISSQGASLSIGSLSTAFTLSLIPAVLTAATVLAPLIVTIGALAAGAAALAGAFGLIIGSGILAFGEQKAQQNSEELEQTQRLIDQYETMQATGQQLTAQQEDRLAQLRQKKKELEDQTTATGALAGVVGDLKEELAPLIVDFGREFIPLIREAVDAIPDVVREMFNAVGGTDQFKEALRDFGAIAAEVLPALVGLMFDLARTALPVLRDLVSFLQGNGNAALQDMGASIQELAPELNEMLDALIDMAPTLLEFGTNVGEVLIPALTDLIQVADGFMETVNGMDEGTQQLVIKLLLLAPVLIKVASVASSLASVLGFSGLTGLLISMGKFLVGLLPTAFQLGQAFAYIQYGASALGSAIAGSTAALVAIGAAIGLAVVKLMDMFGILDAVGNAGAAFGEFFGKDATDGILTFLSIITLGLLPAIAALGGIIIGLVRGDLSGAVDNAEQILGTFGSAFSNTFGMIISATAGFVNGVIQFFGGLWASLTGFLSGLASAFVNFFVQTLPQLAFDGLVLMITGVEVLLNTLFNLFASTFNGIIDLISTAIDTAINGVIGIVNNFLEGIDGVADAVSDVIGRDIGDIETIDRVDTSQIAQDLQLDRRETNFSQLESQNRDQMQGVQRQINQTEVNVDVGGDLQSDPYSFSRSLADQVNREKRSNGGT
..............................................................................................................................HHHHHHHHHHHHHHHHHHHHHHH..........................................................................................................................................................................................................................................................................................................................................HHHHHHHHHH.........................................................................................................................................................................................................................................................................................
>R4T8S0_A
MPDTQAFSVDWTVTIQPEGDVSEDVSEITLIEEQGVDSATVKLDTSKRPHALEEQRDISIVLDDGNTTKRFDGFTDSISDDETRPIVTVDARTPIGLLDDGTAAGVISEDNLFQVIDAILDQSAGQIREISFDPTDLEDQYGTFAAATNFGKISVAHVPGFGVNYDNFEQRETTSQGKEAEITFDNYNNGMSTTYTMDITGNDQDGNTVTASVDLPPGSSVQDAFGQDTFKLALSGGNELWDEVTGITTDIPNFNSGLPEDGVYFSANIWNYVKTDWRFQLDSLTSVRQAISRIVQYISGLDSARDWEYYVDDASDELIVQPESAANPSTYVFREGDNVLKPVATRDLDGVRNFIKVVGSNNVNFWAWAYNGDFQWSLDNPFDTGEYPDAGVVYDSSPGNGQNDIDQINIRGEKLQSNSFSSWFQAIEIGQKALREFYRTPVTGQAPISGLHPATVGDRAEVYYPSRGIPQKVADNTYQIEKVETRITPEEAKTMIDFGTSKPNLADQIGAGSSMIRNDISGNVAQYATSVTTSSEVTNELQEAGAFPIVGELISQNDDGTWQVEGEDGTTYDNVRVI
..................................................................................................................................................................................................................................................................................................................................................................................................................................................................................................................................................................................................
>R4T8S4_A
MMSRIGSLVPGEHVDLDSGVTIERKENGDQFRVIQPDFGHVVLNKGQIRAVAEAANFSVKNLGDA
.................................................................
>R4T8T0_A
MNRRPPEPPEPEEPPRCRHCGEELPDDQHQELGGCPSQPETWFDPPEAPPEEAGDDMIIPERDQS
.................................................................
>R4T8T5_A
MDEDSELGDFNPQNDSEEQIEEEQQQPNQMGVPHLRNSRSEHDRQIRPGDVVRDLWGNGWLIAFKKKADTVREYDQQQPDVKDSLLSYEGSIGVGATEEDAVWACFYVNSNNTLAGGRSGPYDFPESRICRYAYESTDGFKGNRFQDNIQIQVLEQVADAVLRSGNENFRGAVESLLADAFDSETAQEAFELAEAGRGEDV
.........................................................................................................................................................................................................
>R4T8U0_A
MISQMEDNDRISGDQGSIKPEETLTDIVRKVAKNRETNEQAPMRAAANGALVRWLKEVEGSDIEADQMDLEYALGKHGFDTVNELVEALFDAGEPIMAGSRMDLAEIDPEELDLQDGNPGFELSEPGDTDG
...................................................................................................................................
>R4T8U3_A
MSYPEMHGMGSLNRFLLVAFLVVNTAACIILGSVGYVKPDPHGMLWVAIAAFLGLITWMIILVDSQNPYGVL
...........HHHHHHHHHHHHHHHHHHHHHHHHH......HHHHHHHHHHHHHHHHHHHHH.........
>R4T8U9_A
MFLAIPRTHLRVVQMSNSAQMEGFDPEEYPGEGSTGSKQNGNDAEAWVIDHYDLEPRDPEVCPESSHDAVDPRTGTPLEIKSCQVRYNGNGSRGRFQIWDYAHQNLLEAGGGYIFVVHEPRTEEFTVYFHRPLSAERVDELIGNWHPIDHTLRPDDAHRTSLGQSVVFSDIEVSRIEPDPVDQDPETDADSETPQMERMKAVKKAIERISEQRDDDAAPHGAVVQTVVDETGADLDNVQHSIEEMRKRGEIYSPKEGHHRVT
......................................................................................................................................................................................................................................................................
>R4T8V4_A
MIDPLKHTTSTNDGTREGIVTSITRRTPTGISVGIPEGNGPAWGGPFSHVVGP
.....................................................
>R4T8V9_A
MSSVEAERLLDEPSYFVEHYLDEEPFDYQKDFMDHNASRKAAVCGRRVGKSTMASWLALWYGITHANAEILITAKAQRQSMELFNEVKKQIRQSDIEEDQWGITRDTRTEINFDNGSRIICLPVGTDGSNIRGYGTDLLIVDEAAFINDSIFQEVLSPMLAVGDSSFVLLSTPFGKKGFLYERFNDEKWYTLQVPTWANPMIDDDFIEEQKSNLTSIQFRQEIKGEFVESADSFFTREELMNCAYESVDRKDKQIAYLGVDLASTGGDESVYVSIDGDGNVFDIEHTKNKSMTDAMGRVRELDSYHDYTKIMIDSTGLGTGVVDQVKEDLGRKVEGFKFTNEKKQSLYNTLKNHLQDGKIRYSFVPGKDEPENKMVDQCLELEYEYTSTGKTKIHHPSGGHDDFSDALALAVWAKSQKNLARSDKESMKPFNLGSLR
.....................................................................................................................................................................................................................................................................................................................................................................................................................................................
>R4T8W4_A
MPAPEDLQYVRDLIYALENTSYINQGELPSESGIAPHTRTHPGGLQPDNDLVFERADGQAFLLEGQVNAGETIYSDWIDTDGWRTIEIVVLGEFQSAEDGVTVQFSRDIQAETPEIDFELNRTYANEFVSQGYGSWDFGTKLDGFRLKYTNGPSQTNGGFTVVGTLREPAVPDSADYVQQNPLGDNFVTVGTDPSLSGVGISEPASLFGDLQTIERRTVIDATSTFGTSILRDEVTSTGSGSVEENPAPSGEIHLSTGTTANSSIELQTSEYGRYTPGFSAQSGSGIRIPTLPTEGEVRWGYFSDPNGFYWGYDGEQGETFVARRRSGTEVERVYRSNWNRSDIEDELNRAWDPTSGDIYQIDFSWYGYGLIIFSIVTQTNDDNLVGTPNQRTIPVHAFSVNGETSTADPNEPIRVELENAGAGEDIDVYVGGRQFSVFGEPPAEQRITSQNRSGVSIGDTAWTHIMSWRRDPNEDANSKLNIDSFDTTQGNNTRYALVVNANVTDLTYQTPDLTNSDETLLQVSTAGTFNGIGNGTKVYESLAVGGSGNQSAGSASEVNARFGQNGVLSLLARSASGNSTVGATMRMKEDW
................................................................................................................................................................................................................................................................................................................................................................................................................................................................................................................................................................................................................
>R4T8W8_A
MPFEVDIDNSDMEALEANLKTLNIRSEADAAMEEVLEDEFIPFLVRKIESKGLVGLGPDKGRGPHLASEAAWAIDRQGNMDYRIYTIPSVSERAFYLEFGTTGPITPTDSDRLKFVSTEGPSAGEVIYPQAVSGVREYAFFREAIQEFDASGRLADKVGEDIADHIRNNLGF
............................................................................................................................................................................
>R4T8X4_A
MFYALEQGHSFSVEEKYVDDSGEVRTRKREAFAEELTEAQLKFIFHGKEQRKKMRQENSGMNKPGMNF
....................................................................
>R4T8X9_A
MAHYGSGPTLDKDWDFTVDNTGDIECTNQLGFETAELEKDLAFAIARRLELELGKRTTPSQQATVKSLAREVILRDPRISRVIDLDLEQLNLVQDDGSTFVDGYEITANLVAADDSIDQPLIIEV
.............................................................................................................................
>R4T8Y5_A
MTEEISVEVSDLYAEMYEQVEETAGSEQTRQAVENMIHNLYQQVEQAQQQQQFRIEEPEDRE
..............................................................
>R4T8Y9_A
MSNDDTSQETSDNLEYIGSILASLILLGVMALIGAVALGVASLSGVPQAWFIAVVVPIVIMAAIQAFGKDVYAVFQKARK
...............HHHHHHHHHHHHHHHHHHHHHHHHHHH.....hhhhhhhhhhhhhhhhhhhhh............
>R4T8Z4_A
MTGEIMGQLDKDLKSQGFERTERSSPFHDDGTLWANSHELVCDETGIVVRSQADLQQEEKTVAELSESTPRYSNSGRVILPGGHKHVYDWGEDDEGEFIYEKV
.......................................................................................................
>R4T8Z9_A
MLDLFDHGPLLMVINGQFVAVDDLSLNIERDYDTVHSSHFDEGQVVQTGSTISVSLTTKSAFKHSGVPDCETIRLYNKKHELLFKDSIISQWTYDGDVMEIEFVSMDYDASDDWYSRFSS
........................................................................................................................
>R4T909_A
MHLGDGLYRIAGKCTRSALTGKFTRRREADAVVTGREDLENEGDLWP
...............................................
>R4T924_A
MSKRNIEKVTHEDDLEEELGVCFSRDCSDDAEYELQQTYEGEPDKTFYVDFCEDCLFDYTKKVDNARIFGYKDESQFKVN
................................................................................
>R4T935_A
MKRRLKRVEVSKTFLADMLKSRRACETDLPEDAQFIELFPDFERDTYWLVLHSEEWDIVPEGGKIPRLEITVTEYEDSTRR
.................................................................................
>R4T938_A
MLGKHLICDGCGAITLDATFEEGAYVDVHGSYDYSEIVSEEKRVSQDVKHTDWVREAFPDPEDPIAINFEEYCPDCQ
.............................................................................
>R4T942_A
MPRTNDPAEISAELTQIKQATENGYYAPVVEMELATNGSGETLDITLDYPDAGDEVFSLSVPQYWESDRTLPSVLDALDVPVEDMAQLENRSVPVKRVNGSWEVDMTRLNNGDYIEGSDYTQ
..........................................................................................................................
>R4T947_A
MTGRLKQACFHTLSDKHDPNQATLQNYGADCNETKIAVVRKPNDTGILDVTDEWTPVLGMPEKYLKKFWKRRSEYRMNSAIDEPGDRAYEDLDLDEKYVEYIRNSDEAQRAIDDLVRRLRTGESITLVCFERENEHCHRHVLLDMIAKRAANDFSTKEKLTAEN
....................................................................................................................................................................
>R4T953_A
MNTMEDLREEVAVRLRRVLHGQEIDMFENEVRIPHMLGITPIGETHDPKNEEHTLLDAEHEFWDDWHDEIVTGYTVNKKIETAIRSLQEDEVFRIMYPYGKEAEVAYVEVDEIGRNTPMDNTTECQECGETVKGDVNIEPSGNHYAIQMHVNCDECGFSGIFETLLTRR
.........................................................................................................................................................................
>R4T956_A
MKNWQLYQEVDDKIRESINYAESEYDDPYLLIVMHPDVYDAMRELMGAPNGVNVKLDGWNVMLSEEIPLAICVVGTDTKGAQARQQQRKLKKRMKQFRNP
....................................................................................................
>R4T963_A
MTTYGDFPGVKVSTTSADAIEARNRELSHREKVETMVCIYHCIGDGYIHTNGVQSALESLGYSSYETLPMLWKTLAALDEELNG
....................................................................................
>R4T966_A
MEKVERINRVKNNLSEEELYRLLPEVGTILDPELQEVTEQTFLKGCPDHFWNRPSSSTGKYHAKDETGQFGNWLHTKRVFITYLVLSRSYLEQGLITEFDREAGKSAALIHDMLKYGWPSERNEHTVQNHDVIGSDVARVLGGAPRQVYGAIHAHNGAWAEGKNPETDWEQILHMSDYVASKPILGHPAVWNPAEELVEKFPDLRTISDDELEQLL
........................................................................................................................................................................................................................
>R4T969_A
MVSEKRKGERESGARASTSHEQSEATGCRFVAPDRDWNKLAVNSTTREPPKEGLEPSFFRVTV
...............................................................
>R4T976_A
MANKRIEAQVEKHMQKIHEALKEGDEETARKHGHQILLITGYYDE
.............................................
>R4T979_A
MYEYDHDDDNRVDSTSREKECQNETLKYLRLQEIDRGDKVMQKTIQEVEQTEVEQMQEEMQSSIQVEGSTEVEASGLHSALDSMAEGFDVTGFKCPTCGLAHMHDTNKHRASDSFDMSDDEAASMDYNPNCHCGVNELARRGSDFGVDEGSAASTASHAPIPDATTQEMNARFGGM
................................................................................................................................................................................
>R4T983_A
MGLLTKLLGKKWTRGWMRLDGSRKWERLETHHGYKKVGTADDGNPVIAKYQIHEYYNSSTDETQFSGFKTGEMKYDESEAASGKLDGTIELFIMGVAGSEYKPLSDFPDDTVIR
..................................................................................................................
>R4T987_A
MASTYTDGQDVVVESEEILEGEAFLATVSEETSFSDSTMYVELGDNFEAEVALVSTDDVVTLTEVFDAIKSMRSEEDIRRLVRDAVSEANEMTRRKV
.................................................................................................
>R4T990_A
MANWGRDEDDRMVLKGTEKYQLGDRLFEVDWKKMRNVEGTAIHKDSVKVPNNCTTEELMQWTHERMLKTMVLDRMGWSIRYTVSSRCVAWTKPIGELSMAKDLSE
.........................................................................................................
>R4T994_A
MVGATTVIIGGAAATLFVGGASMLVQFGRRLRHKKALNGDYGEVEQWVAELRDENERVYAYFQALPDGHTREIKIIADSKDELQELTVERIEELT
...hhhhhhhhhhhhhhhhhhhhhh......................................................................
>R4T999_A
MNMITAMAEIFTDPLAGGFVGGWIFIGLGVLLGSGTLFVLGGIALVLSLLAGMVLALR
.............HHHHHHHHHHHHHHHHHHHHHHHHHHHHHHHHHHHHHHHHHH...
>R4T9A2_A
MSMVRKIATCEHERQFVKQAIKSLRNDLEENVSGVQKVRSVIGDEFGDVEVRLSGKEAAHDGDWINIYEVEEYAQKHNFKKGSAHAYNEPIRGQIDAHVSMTFFYTFPEVAE
................................................................................................................
>R4T9A7_A
MVKINLDDYDKAAEFGPVTKFEQTVRTPGWPDDEAECRKVMYEAGHYFKVARISTLGWGVTEYNENGRPIRRSSSENLGYFDNEEDAHAQAREWVEEYVSEQ
......................................................................................................
>R4T9B1_A
MSSEQDAAKTDDEFAQYRSTAGAEVKTADVASDTHPLKAEIGDQKERIYDAKIAGERFVQFYDDSAAAIREYLSNAETACIRRARHELLDAGVSEQDIPSNVADLIEMAQEVAGYEPLIEVTYNRKSDETRLVIEDNGIGISVEEYQVLQRIGYSTSHGNGERLGQFGMGFMSGFQLTSIHGAFRMFTRSYLTEEAYSTVEYVANCEYLDGAPETYGTRFEFPEFGEAAKEIHIPAKVAEYAEGMRVPVLYRDFNSSGQETAESDDFLPRNIEDDYSDDSLVVTFENDYFKAVMSPDKPTNRPNSHELVTYNVTMPIRRNLDSWSTNDKFEAPWKWDFRGKKEDGPIVKCESDASVEGLVPVENSKYDNMIQEQQAKHLPMSDVPDDAIVMPGPASSRDSYMGGHDDFWKYVSECLNEAWAEIAKERFENLSSWDDFKALERDEKNALYRAYSQFGPSYGTNDPDNIQETLEDAFGVTVPKDVCEKIDKSRKSLMVVPRGHNQAHHKKPAKRNKKKIWQIIDEAPDGVYMGKSVSQKKAEIAWGLGDTHVIRIQPDDGQTSKERYAELEELWGFKKLKDLPNSKLKERLPNLDDDVAEEWENADYVNNTSSSGGRRTSRDPTTKRIKVRVGKRSHRYFSRSKVSYIVDQLENDDGIRAGNYTVKKLIIYDQTKVGSTPSTRHADKYGEPGIAVAAVPKYVYNYLKDKKNVYTDYDSLKDELVQDELDEYDNSETLIFASSEVFNEYESNEQELVSLLNEHSDAGLNEDADIEVYSTSDAKNISHAQGTDFNAKVVSVNGNRAARGLSEADYKLNLVDLKFAREVPEMDFDAPEFKQVFGRKKYLDADSAKMNRGIEIVKACGGKWPSQQD
......................................................................................................................................................................................................................................................................................................................................................................................................................................................................................................................................................................................................................................................................................................................................................................................................................................................................................................
>R4T9B8_A
MGVSMETRELETGWITINSAVEHGVLYAIQAEVTLYGVAWFSMNINGADELKLQLVPTGNVRTKEVASKDLSSGSA
............................................................................
>R4T9C2_A
MNSLKWTGDESIEDVQEPMRTLAQEGEEHALTKEIYLAINGHGSGHELTDDGYEYVGPTFDSEELLIIALAYRNDAKKMIELAQKT
......................................................................................
>R4T9C5_A
MTTQSELRDALDYIKNESGSGSKARKQERFVDVYTENVGHIVTGERYDDAGIGKKTAESAVEELYGELDGPTVSESLLDAWGGDIQSLEILVSDLDELAKLSGNEQKEMLVNMLDAHAEPSLVTLALLDDESIGLGTSQMREAFFDGTRDERKHAEAFVETTTEFISLARDEALPTRPIVGRPFDPMLAVPESRGEPDNPIAQRKVDGYRVLIHVKQEELGPRAYAFSRARNDVTASLPELNEIDWPERGEYILDGEVIAENGSYSDTSSRVGRKAENVDRSTEMHFSLFDVVVLNSEYVAERPYSDRYGGLKVFIQEVDSEYVNLLDISEDVEEAKDEAVAAGEEGIIVKDWHAPYEFGKRSTYWQKRKFDAETVDVKIVGFDEATGEKSGTLGAVHIESADGVHVGNSGSGFSDEQRRKIWENQDDWMNRCIEVEARGIGTQGKLRMPIFKRDRSEDGEPDSYDRICEIMKEI
...........................................................................................................................................................................................................................................................................................................................................................................................................................................................................................
>R4T9C9_A
MGETYQEKVDEALSPERLADLKPSTEELFENTYRATVWYNECVWTAAALFVQSADDSDMFRRAFLTEAQVSKQVGDMQVEVDAWRDTMAKECPELYEDLNAIGLSAFQGGSAEQVARKVIRGSEDLSSNHPNN
.....................................................................................................................................
>R4T9D7_A
MDERIEVEQSIGTYKFVDVGHEIIFLGVEHVFDGWQNGEEYGSVSTPVYNELRKKVDREIKADLIRHGVNGKTGAEKLQEQFK
...................................................................................
>R4T9E1_A
MNPAKFLKDFEADTDRDRLVNLVYDEMVAYCRKANISIDDISNDELEQLAEAFVDRGFSRTSEEARKADERFKVDSN
.............................................................................
>R4T9E9_A
MDTRRLHRIRHRNTYTTTTGSMSMNFEIFQSTTEREPRAGNPRVPAYVTYVEITASGRHLGVDSVIDSDEVWSRVTNEYGETVLIE
......................................................................................
>R4T9F3_A
MPEITFGPSATETILEVFNWHVDSDGYVRDENGEYAPVKGDSKRVTKEHVGGIVKGDDGEPVILRDNFCDIVDYVEDER
...............................................................................
>R4T9F6_A
MRERLTADEVRNVEEGEHLVVHLHEDEYWMMGEGKVQYVSKEQNGDTRISLRSLTGHSCTLKVPSDARAGLRFDGAARGSRNLRVKRVESKGL
.............................................................................................
>R4T9G1_A
MNTLDKMEAALNRQLEKVGEHSASLEPRVRG
...............................
>R4T9G6_A
MTEENDPAPAMELDFGIGRIYVKGDEDTSFEEVVDEFNRQKDDMTETIQELKEFDYELREEYDTETPSGPSFS
.........................................................................
>R4T9H2_A
MVTTDEVHKAFSGIDSAEFQDSDLANGIRVTVSEEDAGSFFRTMRVNGYQETATTRRLGDTLVAHIPAERSTSLASLFKR
................................................................................
>R4T9H6_A
MHGAEPGTGTQYASHATPPSDDSRPNGIRLFGTYWKVGHDYLDTEIGDVCELVEVVSKSSWCDTRDAEDCPKKLVFAYERYSGMNGNTIEIDPSSLEMEDGDRFIERYTAPAPRGAPSPPW
.........................................................................................................................
>R4T9I1_A
MGRRTQETEDEEQYQRIAQDEQQAPEEFRDYVEMEREIRGE
.........................................
>R4T9I5_A
MASCKRHPSGDVNCEKCKRLQERARRIETLKGSWSL
....................................
>R4T9J0_A
MARELGRLKVATFCQSCGFVKGHPAGEGVNRCTDCGRFTSDDPDVCCTIHELRKSPYPSGECPYCEMERDRQAQMMHEMTRDPTVEPW
........................................................................................
>R4T9J6_A
MAESQTADERTRVGFDADTDLWATHALECQECNTVFPVAYGGKAIALREYGGVAELCPTCDTYTPCEEA
.....................................................................
>R4T9J9_A
MVEATNPRKAVQQIKMDYENVSQVSMEVNVGSSGLTTDVTVFIEAARDAKDYVNLLTDLYDAGFDVEDKGKVETGRRMVRGSQ
...................................................................................
>R4T9K4_A
MGQITQADAEKSAENVAATVSEICEENDIFFAPLESDMIGVRKPAFANFARQVREGNAAFRSWSLPAEKGAVNQTNRSVFTARFVNFDYTIPEAVSHLIESGQFEDSVSNLMEYDDDLSREVAEAVMSYNLYIVAKGWLAESQVADMSGISKLWESNDLAGQDFQEGETFIQLKSFTHGIHGLKFDGNAELRFYGWVGDKIVVSDDYTDVTKKLQETYMVNFDDLRDYEWFHSL
..........................................................................................................................................................................................................................................
>R4T9K8_A
MKLVVNRSSGTKHLPGEDSTTKCGASLIQDGQENATWEDSSWLDDFPEDFGDGMNDCAKCAEMMEVEG
....................................................................
>R4T9Q1_A
MVSEPVLLLAIVLGTLMFFAFMRVIFCLAEALTNIALHLMLRWSE
....hhhhhhhhhhhhhhhhhhhhhhhhhhhhhhhh.........
>R4T9T3_A
MTNSNDADKRPRIYVHSATSDQEIEVTVQESEGERTDDVKETAEEMYEMAKQEVEDDDEVSKSYE
.................................................................
>R4T9U8_A
MEVTDLTGVGQVTFNDKLKPAGFDTIDKIAKATVDELVDEAGLTEGKAEKIHQRANREAVILQSGTDVQDEYDSKSYVKTGMEKLDTMLGGGWEEGFLITLSGEAGSGKTQVAFNSMVHAVEQEGKPAVYIETEPNRYRPERLRALANEEDTQQDIYRIKAYDLEKQKLAYEKVREAFDEVSLVVVDSFTARFRLAEQFDGRGSLSQRSEEMGAHLRRLERLCEELGAPVLLTAQVYGNPSGFGAGDAVYGGSLMQHTVSCFVNMKSSSGNLKEAQLRGHPGQADEEVYVNIGENQLEAMDNV
...............................................................................................................................................................................................................................................................................................................
>R4T9V8_A
MVYETSGSTDRVTPDQLVSEVLETSLGSGVMSFVETGLTFDPDYGSEELTVTSGVAYILSDGQGLKLTPGETTVPLESGTVNYIYLVKPFTGFEVGYVVKTQDVAPAQSSLKVGTVDTGSNATQELNRGAALSPDKFGNDIDADGNDITNVGTFSSGSTNTTRGIITDDTYHPELIPVSDQTGRNYGSVAYPVDDTEWVCVYRSGTEHGDDNGALLQRRTTDGGVSWIDEGAAVDNSSIDDRNPAGGVLPSGDWILFYMRYDHDTSDFLDMGYRLSSDNGESWSSYTTIDTRGYPTYSPYGKTIETDSGTLLQPIYGEDNSGGAVWVIESTDGGQTWSDKATVEQASTNYPNEAWITRLFDGTLLCISRVTGNQLPQQYYSTDDGNTWTSDGEIPISDIHQGSPTVAPVVWYNDEKKIVEMLVSTRGTKWRAGGSEVSKLIYGYAKAGDVVGDTSAWVGSDSILTTENTAKKMESYCYPFEVDGDYYSTVSLSSNGDSVLHMGRADTFRRGFGSRMPLVQGNRVDQVRAGLIQQVNIDKVVNKSVSNDTAGSYETVDFSKDIPKNSAAVIVSIGVKPDGTPDATSTVEVRPDDYTDANTGRVDIASDLSSGFIFNQVSTTHSNGRIAVRTSNTSNSIIRLRGYKP
.....................................................................................................................................................................................................................................................................................................................................................................................................................................................................................................................................................................................................................................................................
>R4T9Y7_A
MTDRDIMVRNDAGQFEEVEQDALADELIAERYGYTTEEIEDMIEQYEKDATGGIFGRLFGRWD
...............................................................
>R4T9Z0_A
MITSTVKASVYDADGSIVYVADGDVFYPVGEKKMKHVRKNQTFYHRGEVYTLTGDRHGTFLSEGATPGGRYLGTTPLDFTEVVVLEPADEISTQEKISCQACHKTFSMSSDGPRYAEEAREHIADRHIENGEPDRALVDELLVRE
.................................................................................................................................................
>R4T9Z5_A
MTANDKHDLYYCRQCVALYHCGSSRMMEEEHMAEEHPGYPGSWDHFEYEMRDFQERFWDAYGERRW
..................................................................
>R4TA01_A
MSASDSYIVMGTNGYIEPRNWLHHRDHDLEEEARHAYWVEHLEEAFWRSWHDA
.....................................................
>R4TA06_A
MPTLRTLLRTRLGRRTTLQVLLSGAVNLGVAVWTRCHGCSVVWRPLHSIVPPTLV
...............HHHHHHHHHHHHHHHHHHH.....................
>R4TA11_A
MTNDSRTIICTSATRFSNILEPAGDAHDHEQARQDEDEQRPESCAQANESVVHLCVTSHMVVHRSRINTWRRKYRTETYGAE
..................................................................................
>R4TA16_A
MMASTYGPQVVFDLPSGEDAAQRIASTCGLESGEATTWGKHSGEAPDDVRSAIGDALMAAYGGWVDPWALLPRRVDYDAARLEVTLAPVASAYEDEGEGPEVGDSPRQRLLGTLSEYHDELGADQVEREALLEETEGDEDTLREELERLEREGEVYQPAPDVFCRTGA
........................................................................................................................................................................
>R4TA21_A
MTKREKEQWKARQDLGDVGLEPRWENGVFLHGTGETAKHAHVKLALARVLQKKRGKNGWDTEVPLGDDWVDVLDLGPDDGQPVVYEVETGATKADRRRKVEQYAVGPVRDVIVLDPQDAPDDVHEMEAWAERQVVG
........................................................................................................................................
>R4TA30_A
MELDWANDIDTACTSCGEDAVDWVQVRDGTRRYACESCLEELLRFDTYDSLADVPETPQAVECQGCHTLTLVEDTGAAGVRCAECDPLATEDMMAEMRQAIEDEQGG
...........................................................................................................
>R4TA35_A
MTGNRTHVTKEQYEGIVKEMAKDTQRSERERQVERAHGQDLPSLLSTLHRKHEGNASAVLREMNKRIEGSSVSRPTLYNWLEKYEVGD
........................................................................................
>R4TA41_A
MPADTTLTRSGAGSPHVAGRAYCTTVTLSSGSATLTFTDIEGIDGSLDTEPYVFATGPTGGEAVSSKGTSQCTVTGDTTDDVEVLVVVPDE
SSSSS......................................................................................
>R4TA57_A
MCGACGERQVRLQRAEVDENGDTSHRAAVCQACGHQPSMQVFRENRLHDLLPEDDEWPDDSGAIWSENLPETPEGEDGAVLLVLGPREWDSLASRTSLTFRYEGTEVEVVKGRGPGVGFTFGDDGVGGVEVHLPSEALRTLHETGRWSASAGGTLDPVHVKVVVRADA
........................................................................................................................................................................
>R4TA61_A
MNSPLPERAAPYGVRPQDTLVYEDTAGCTHVGTITHVGEDGLDVRLEGRTVGLSYEALLEATDEGDRLHVKPAPGRVGEGEVER
....................................................................................
>R4TA64_A
MIGLLLQTAGEQAANPPTIQAWHVVALLGSIALVVLGAYGTLIVQNRNSTRSMRQRMFGAEGDDTDDGFVQNTEDRLDGIEKDMEQHARQTHTQLYKLDQKMDVVLDVVSDEHEDIRVPRSVEDVEDVPPPPGDFYRGGGSPNAHHQPPGEDRPGPPGASDD
....................hhhhhhhhhhhhhhhhhhhhhhh.......................................................................................................................
>R4TA69_A
MDNSAVGWLALGYLLALPTGLAWLVVGPRWALHVLTAAAVLQVIWLQVNLLQEVRDSE
.....HHHHHHHHHHHHHHHHHHHHH..hhhhhhhhhhhhhhhhhhhhh.........
>R4TA73_A
MSNMTSENGGEQEDSSENDSEQYPGHLAGNRVEDTQEDGKHLRVVARTPHEAQASRIAAIGKTVAEVNDCPPDDPVYVCVYESTLDERFGAKWQNWQGAYLAFMVGNYGLQTYSFPATRLAKAEDRPAEKWKQAAEGDE
...........................................................................................................................................
>R4TA78_A
MVMHATRTSMAQQTSTAMDALTENENVEAVDVSSTDSEWTHVVYVYGEARTAGPALDPVQAWAAHHQDVRAELHGDTENSTAYHVEA
.......................................................................................
>R4TA87_A
MTRDTRGGLGLDAGVRHGLVPVRAPGVPEGPAA
.................................
>R4TA92_A
MNHTLVRILGAAWLLVATFGTTAAVLLGAAA
....HHHHHHHHHHHHHHHHHHHHHH.....
>R4TA97_A
MTRWTDHFHHATEFYDAGVRVFIRGGRKEMTEDDIEDARSRVEQWAEMDCGNAVRVNGCADEAPYYEMPWCEGPMGPYWFTERWCEACIEEMPDARIEDGEVVVDFTDNERIEYDEVRSSEITDDGNVQK
..................................................................................................................................
>R4TAA2_A
MYDTAEEVIRTLKARIEEDDEMELVGQNSSFRGIILLVKSTNEDAPYSITADMETTVASTYTSPQDEDNEYRIGIPLEVGN
.................................................................................
>R4TAA7_A
MSDFVKSDLRDLISGERESLRVNGFELAAVHTTKSKFHLVIRTDDGETRSTLDGDRFNDVETMYEVACRRVGVEPTEGLGDLFG
....................................................................................
>R4TAB3_A
MEFPVRPDSVLINRCARCSSSTFFPETGVIECRDCEHRYTHAMVEWVETPRYKRFWRMYLDE
..............................................................
>R4TAF0_A
MSLEAFEYEGDDETMPSDMDGWFEVFDADEAKAWVASDTTVEVRR
.............................................
>R4TAF4_A
MRLLCRIFGHLYEYTDEYANNEGHVQADKICLRCGHIETGWTGPRVEEIEEACDTTVPTKKEAYDEVLL
.....................................................................
>R4TAF7_A
MALVGIFNATQGLEGNTVTKTNQKVGGKDDPYYAGDSLTIEVTVETPNGGAFDLTGGTISWALADHSGAEADLTDEDSGVTTGIVNASEGRLEVVIDSGATDDLAGKKYHELEVESADGDKTTVLTGPFIIREDTV
........................................................................................................................................
>R4TAG7_A
MTNPFSNKPTIVDETEDGDDDTEEQDNDNPSDPVGVKEDYDEVDTQGEEIEDDEDLADEEWAQTPTSLFASLDQEKFWWVFVTLRDALTESGDRRGVPVVQERFESHAELVDAREDTDEEIPEGIHVQLRKSDKIRYVKGEDESILLERRGLK
.........................................................................................................................................................
>R4TAH0_A
MTRTYPFNQSEYFLLTDMNPTEFVQEYEAHLRSLKGEGYDREAEIVGVSFDRHGRDEGETIDTSDVEPEDLAVSIGVETKDGRRIMTEIPTPSAWDMTSDLVVVLEYLDLEPEDLHSLGNHGKKLPVTFDGEKYCLDMGRMRDELLDSE
.....................................................................................................................................................
>R4TAH5_A
MNVYDAADDAVESVRRAVKRADENGHAAQRKTACAVARTRLETMLQDEERVNEAHGMVLERLDRKEIVAVR
.......................................................................
>R4TAI5_A
MSDSYEVNGEVVSTYDKSAFDDYRSKWTRDPEVEEVDEDNLMVPQYEKYFPAAGEYPSEVYEATGCLSPDEALDRVSVGDTILVWNGPPTNENAYLVTGKVKRLPGFEMPRPAKDSIWTDEHFQLTYGQVDRNGGLLGEMRSYERIDCVVEVNPEVADE
...............................................................................................................................................................
>R4TAK0_A
MVTVRRVSRAPAGEHERGEMTIHANDTITFASLSNPEAWMTCENPTENVR
..................................................
>R4TAL1_A
MSLVDVILTELVSEFGVAVLGFGWLMYQVYSPDWLPETKLQKMMGSIEREIKETRGLLVSAITVLRAVVRTNDEVDTEKVDDYLVENGVEPDDFIDSTDMRGEEELGDD
...hhhhhhhhhhhhhhhhhhhhhhhhhh................................................................................
>R4TAM4_A
MTTSRLRSFVSRLSASLRRSKPCGCAYPACVAEGVIPEARRVNDEVRNDGEYVIEYECAECGERFEVEEGKLLG
..........................................................................
>R4TAM8_A
MSESRYERVPVYEDFYRHVLQRLFLFLACRPVVRRFLTNIRHWTRRDVQTSERPVSRVYEGGGKWVRYDGDLVDAEEER
...............................................................................
>R4TAN1_A
MPDALEEGTRGTFTVEMSEYLYWHKFASFRFWDEWEASER
........................................
>R4TAN7_A
MSDEGWRREYGDTYLAAMWEKEWVAVVHSTRHEQFWRWFVDERC
............................................
>R4TAP2_A
MLYVLVAPGRHYVYIHPFDFRLRGRHPGRTKTAQNVVSFVRQGSGFSHTQIYRLDPRLSFLSIDRAYT
....................................................................
>R4TB20_A
MQVPLLSSQGPTASFEATSLATLRASPLGAVPFCVAFTLPDSLGGVNSSLCPGVLGCASCDCGRLLPDVVVHEPATLSTPVTRPCRLLALPR
............................................................................................
>R4TDT3_A
MSHRRGPYHVSGRVGPTLSSPTHLPRDGRMNQKRAFKTDYKPEFLHHVIVRRGNRDMLLSKGTLLSVRRKPGLIAGKYAFLYAEHSKDGTLLLTVEGPDSRVVADRRRKIIRESDIKVVHVSTRPGNDSSLDAVAG
........................................................................................................................................
>R4TE94_A
MTRFSQKLRHWNSSTDMERNDMVQITDYIRPWHGCLEHGVNHCADCKVCGCYEEDED
.........................................................
>R4TEX3_A
MTRFSRDYDLVLDAEVHTWREEEAHMDVDLYEDLALRLGEPIIGMVGGVNYQFRPSTQVLRDSCAVPRRFRGRRVSGSTLLVRR
....................................................................................
>R4TEZ1_A
MGSVTFIERMRLISNNKELVERTISNEFEKNKAARLDQLFKSLTFKYYEEIKMSIEYASTHGRKYSYMNFDKNDFKANFNGLGSPAKIQRKWLAEMCKPNSPYLISGNWVSWLDKDCPPVKRECFQGLNYDVWDNEKFTTVFSWDLGIDKRAMDYYHSRHWKNEEVTVDVWNPVPEPIEWMPPSTPRSSHTGHTGNRDTTPEQVRCIWTR
..................................................................................................................................................................................................................
>R4TF22_A
MGSVDMNSSINNLIGTFATINTGSFVPVATNLVCIDTSNNRIGVNTIDPSYGIHVMGSGVDGTIGSTGLTIDNKSADTKVILKNLPTTVTGLETGQLYNDGGFLKVAT
............................................................................................................
>R4TF23_A
MLNHLTVVPTNYEPMCETCYVGDKLNSLLDTEQGQAVNQEVMESHFEAAEIGLGRELR
..........................................................
>R4TF36_1_A
MSGLSTPSANSTPIEFLNPARKWRLGHKGQLKNVDVSGIVNISGDLYSDNTTTGTLIVQKQSIFNGTTYRELDTDLSYINENGALGLAKNSLPKQNDYTSKQLITNSSSASYQGQIIPIGLPLSLVRAPEIERTMVVGMDGYYGSGDNGNAWDVSGQRSSDNLRQVIWVKEHNQFVMVGDNGYIAVSSDSKVIDASAVIPDVNVLYSVAYSRNLDLYVVTGADTTTRSFYIHSSDGIVWGNKIYPDILGFPIEIALSVIWVPELKRFVSVGTSFPNNGFTRNPFYAASKDGIVWDISGLIPTNTSASQLMSVSWSRELGRISAVGLQGFYASGRMDDNDIYWDTSGTMVGIDKFNQVIWASHLQRFVAVASDGINGKYYSSLDGAIWDISGDLPTPGVSVCWQEDLGSLLLCDSVGSVFYTDPKYRFQTTKNLFEDVILNNVTVTADASFQANVDISGRLTTNTFTVKKDVSFNANVDISDNLNINGNTVGTGTATFGTITTTGRIHGPEIFIIDPAVIGTGEGLVIIKGSLQVDGTNTVINSLTLDISDHRILLASNANNVFQTHGAGLEVSGGVFFTYEDGGDVDDYWESNVDMSAGGIYTTLLTADTIDTEHVNIAQELYVGGDASFNQDVEITGTLYGSKLIMTGDSSFNGKLNVSDTLHAMGDANFDQKVDISENLFVNGDVSFQRGLDVSGSLFATSMVTTSLKVVGDVSFINGINIEQITGDISFERNVDISENLYVNGDVSFQRNVDVSGKLVPTDLRVIHGASFEEFVDVSTLRVGHLFPRANGTSGSLAYSTSSTLLGNMLCGYMGSSQEDNEVGFKHRNLIGSNQYSIKQNSSGRTEINGASNQGIHFNISDVTHARLSVTGNFGIGMLSPLSKFVVTGDSSF
..............................................................................................................................................................................................................................................................................................................................................................................................................................................................................................................................................................................................................................................................................................................................................................................................................................................................................................................................
>R4TF36_2_A
NGGVDIRDNLNIGGDTSLNNNLIVGGDTSLNHFVDISNLRVGDGYGRNNGSVSDNLNSSSQTVLGNMLCGYVGFDSFVGIKHKNLTGNNNYALIQNGSGSTLINAANGENINFNINNNTKMRLASSGNFGIGLLNPNSRLEVIGDTSLNGNVDISDELYVNGDVSFQRNLDVSGDIVARSIGVQQLSAVDASYTNLDVANDLNVGNETRFTKKVYFADFLDASNLMVGPVGTGPTTYQGIKHREVVSNLGYAVAQNADGRTVVNALSPQPIEFRQSAGLMGVFKGGLFGIGTAFPSHELEVVGDCLLHNDVDISNELIVRGVTSLNNNVDISENLYVNGDVSFQRNLDISGRLLVDNVDVVSFRNEFAVLNGKTNIVVAVGIDNTTTHSIAYSYDLGETWTPATSSLSIFSDTGSGGQGIHYNGSLWVAVGRGTNSIAYSSDGINWTGLGTSIFQHSGRAVKYDSKNTKWLASGQGGNTFAQSYDGILWEGLGSNSEIDGKVMAFDFNSTMYVACGEGTGQLAYSSDLITWTTVVPTPYQRGRGLVWTGRNWVTCGSKGTGIGTIFHSNDGITWVESLNASNLSQSSTTVLATVGNAVACNGSVVVVVGKGINFMAYSTDFGVSFTGVTGGLTSDGYSIEWCGTHWVAGGNGNQIVRSGDGITWTSASGTIPISPWSIAWNRSIYGTLANISEQLNVVSATTSPADISYSNVDVSTKLVVDGTSDLKGATTLHSNLLTSAAAVKVPSSYSTFVVAKGAGLTDSLTSVHQTWHDATADGYTLQMTPMSANSAIKIELKVAYICGRNAGQRISFRVVNNLGAVIFTDEYIGFGIGVPFYGVYTGLYVDTTGYSGAVTYHLEYNLENANGTATVNSGILGSNSSYDNIMMIQELYIP
..............................................................................................................................................................................................................................................................................................................................................................................................................................................................................................................................................................................................................................................................................................................................................................................................................................................................................................................................
>R4TF41_A
MDDENGAERWKKTDGYNYFVSNYGIVKNKKDRIMKQHLDKGYYRVGLTNKQKQKQFLVSILVATAFVPNPHNLPQVDHINKDPTDNRASNLRWVTNIENTQSVNKTINIGGVYKINNSFRAQVIIYGTKYQFCNLNEDKCWGWLNARRIELENGLELTDLDIKQYRKRGTGNIRTTPSGRFQASIKKNNKRYCKTFDTNEDAEKWLEAFM
..................................................................................................................................................................................................................
>R4TF48_A
MSILLGNPFIDNECREKIITSTFVKKRILNDLKTTLQHLGIKVIQLAKNDLCNVIWMRDLFFKIDGKTFLCNNTTTDTLKIDRRGEKYLVTKYLKNYIEFPQNIKIEGGDIIQHKNNIFVGVNERTNIAAYNLLKKMFPTKNVIRINHTVIHLDCCFTVLDNNIFYSRQYVKSLPKNLKNDYSITAIEDILGDIDPHLALNLLIVGKNIITTDTPDFKPFRFLLKHMGYTVYPIKYNNLLEEGGGIRCLTQWL
.............................................................................................................................................................................................................................................................
>R4TF57_A
MELHIKFHSNAIKPFNKLSNFANIEGGIELDGLIYPSSEHMYQSRKFVDKKRFSVEGDLGVWSGFCLVSDKTNDYWKAKDNIGIIAKMATSKKMILKLGLIKIEGFQSTHELWNTILTKKYEVKEFEEILKKTDNLYLLEFDRNAVKLGSFWGGNSVDNVLYGENTMGKYLMKVRDNL
..................................................................................................................................................................................
>R4TF63_A
MSSVTKLYTEDIDKHKYSNGCVPKSAKKYADPKTGAIDIELWYEENPDSCQEFLNGAQKCSAEFYADDEKTGCCYNEKAKGDEWCKPDSWTGLNFMAADDTISNMCHKEAVQGMNNTLFDDNNKMIKFFKLALFSMISLLGAALVGTIYEFWLRYGNSVDCIYYKSKCANIGKTDKISLIDYMFPNSLCHYPYQSCAKDKVTQSGGKKQSGGAKEVLTGIVSTFAEYERTGAKCITVNQDSGTVFGGKPVPYNIADYAIENSDSEYMTVMAKTLSFYFLFSVLFTRKVLNAIMSKFSTGFQNNIKFNPFLSNLTFLLLTGIIFPILGYVLEMPGLYFGPMIIFTGLLILTSILTSIGFFVSFFSVIFPDKLWGSSMSECNLSAEYYRIFRPELLYTLKGADMSAKVMSVVKNILQFLPLILLILLSVVTGSLMCIVSSLYMSFSLFINMFLIPLSNPLECFSILKSHADLLTVLFIMGVIGASANSLDQTTTGVMSMILVIIITLKAFKGMKNSI
.............................................................................................................................HHHHHHHHHHHHHHHHHHHHHHHH.......................................................................................................................hhhhhhhhhhhhhhhhhhhhhh..................HHHHHHHHHHHHHHHHHHHHHH......hhhhhhhhhhhhhhhhhhhhhh................................................HHHHHHHHHHHHHHHHHHHHHHH.hhhhhhhhhhhhhhhhhhhh................HHHHHHHHHHHHHHHHHH......hhhhhhhhhhhhhhhhh........
>R4TF66_A
MEGLTYRNMYSQMETQYLQNDYKRFYFHYDNDDKQFRPRCNHHFIEMFREITPVMYELWCGS
..............................................................
>R4TF76_A
MAANTATEADAELYDDHTPSEAVTYKFKTTDENRTASVPVTVNDKVKNYVTETAIRSAKWRSVSQFVNDALLFYLDATGETRDVEEILEVANRTSENQLTASVTPTLFYEMEAMVNHPHTPWRFKQDFYTCALFSYIEAGCPSMKGLRR
.....................................................................................................................................................
>R4TF78_A
MSQVGDIGEHTAYEDELVRRTTEKIKKTEQKLINEYNNLNNFKADNYEEFLPYINDELDKRKVFLHHKKTSLENQHIALLKLLEHLLTIELKNKEFEVEKILSQINIIEKELIPYNKIL
.......................................................................................................................
>R4TF80_A
MCKHKDRRWLVGRGKRAKWRCNDCHRQLRGYYDHDEDRFIEFRGGTWP
................................................
>R4TF87_A
MVFNFKNKNIKIILLVLLVLASVACYSMMRRDVEGHANMSSHFETNFKIYNKDYKNGTDNYFLKPYAADATEIKFSTDTPLSSLSGTVISKKDVNKNGGIYKYIIKNGYDMYRFIAASPETDESYEVYKIDIPFTINLLAADAVVDSVVVDSVVDETVVDSLVDETVTGSPVATPEQLAEVERLKALETSQNAIVETTTLSTTISIAETTIQPVKVEKLKTLIAGNASIAGSTNGPLLHSNVITTLTPATANEPTFLKIDIVVPKDESAAMITKLNDSMFSSIIKFNAAINSQAMTGITAEAIPVPIAVVTEGFGNMMSYFFGKKVKEGMTGLAYRGNVLLRLREGDYSNVLTKSGETLDITMKKSNIVLIQNGGLLVKPQNYVAPPVTPPKDNGGQTTYIKDENGVYVAVNSQATNSCLIPGSDPALVTNNKCPFYPDTSVFETAMNNPSNPIVNPVNSLNPVDYSQTLFGPHAIGMSANTPCSSCNNNQLPAATNTNSCSSNNVARTTDVVVDDVVVDDATVNDLVENPSVVPAVPTTPDATNAPNVPNVFNQINSASNRMMAQNGNDGNGMANAGPATSSYSDFNGAGNMNPSMARTDNIFPEYVPNLNDNNAEPRPVLANFSTFGS
SSSSSSSSSSSSSSSSSSSSSSSSSSSSS.........................................................................................................................................................................................................................................................................................................................................................................................................................................................................................................................................................................................................................
>R4TF94_A
MGREYPRRSGGAGSLTNPLSDEDYRREMDKLAALNAADSEDSE
...........................................
>R4TFA1_A
MTKDDTPEPETRLTVEDGFLEGYLHGMLAGYYGHEDDGAPAPACEDCSCSIEDSMGREPDLETVSAPAALDFQEQVRDYLLRYDLIDEDDLVSQVVVCPEEVRALVERA
.............................................................................................................
>R4TFA6_A
MNPDEKDKLDLIHDDINETRREVHEALTRVEVVDERTERIDAKTEKVDQRVFGPDGLESQVNRNRAEINRLNSIGVIVVSAASAVVAKILDILP
.....................................................................HHHHHHHHHHHHHHHHHHHH.....
>R4TFA9_A
MSVRLTPAYTPDMADVNRVFITLKPTMTEKRIRKIYDTLEILDKINTHNRETVNQDDISAMILKKQLIAELNSLKNKPKPHNNKTPTHTTKGFEVRASGRKKKPRTKKKPLDTKGKTAKPKRNKTKGKSKKGNKK
.......................................................................................................................................
>R4TFB3_A
MDGKLDEKWRGFQFTGCNYYIDKLSATEADLDSVILEYSGRDIIVISHPIYFSTDKYDAGDEYPFSKKLYYYINVPRSGLTIYNLFNQINTQSQEYTNDFINDLDIYSATSYFIDDICEITKTEYRLLCRVWMIDTD
.........................................................................................................................................
>R4TFB9_A
MNNTTEMKPKYVMNEALKEYKIIYGNRTYIFNSELYYKIFNYDKGFKIYNIDDDYPAYKNNNKYFNLLDFAYGVKKEDFNFKFVNGNKYDLRDENVILENIGFETALKGFDVIKHIYKGTLVDGGKYSREIKNPICEILNEKNEIEYLMLCNQDILCKMCPRSYQAIRDFEKKHNYERPIIWTYQGSKHILGNNNLYIHQVIKDCCGNETTEIRIDHKDLNTLNNRFDNLYIHQVIKDCCGNETTEIGIDHEDLNTLNNRFDNLYIHQVIKDCCGNETTEIGIDHEDLNTLNNRFDNLYIHQVIKDCCGNEKNEVEYLMFCNQGKLCPLSYQAIRDFEKKHNYDRPINWTYNEKTR
....................................................................................................................................................................................................................................................................................................................................................................
>R4TFC3_A
MYSTNNLIEMDDKTPTLKIRNEMEIELSKLGDITVLKERIANLEYYFNGLIGKEVCGFTFELNTMKRFMQYHLTIVKRHEELTQKLKEIDDELVRYSNLTIEVDASMNTVVMYPPPAPKRFHATVWPNSSTIICTITVEALIVFMVICSVLSAYFIARADIVLY
...................................................................................................................................HHHHHHHHHHHHHHHHHHHHHHHHH........
>R4TFC7_A
MFSKPHTEEDVITYCFNVWSETMVKYSQLHTLEDEIIWLKENCSDINLVKKIFDGCYQEQEFTYNIDNDNIDIPEDDDDDISSDSDEDEISADNEPRENTDSLYARIAELEKKNENLKLENEKLKKEHKDLWDLVYLSKW
............................................................................................................................................
>R4TFF6_A
MPVGGYNPYRSLMQKLKPVRATARSEESIERRESRKSRQSVRAKKKQSAKERSYKFRKYNKESHRKQQQQTRRRASMMRSRQATRARQATMRSMRSNRVAPK
......................................................................................................
>R4TFG7_A
MGDDKVSKQIYATFDEMEGNLVKGIQDTITDEVLPPDFKDRMQIMMEYAIPPKEFQEYVEESDKYKWRRLHQPNTAKVIEGMENQGDEPIETIAAIEAAMIARHGTFKSTPDFAQQCAENADATTAVVIELEKSDLNKLTKYYSTYLTLYKSMYNYQLSLGSLIDGKLKELNKFSNKIDTYKQNLYIDSRKDTYENSNYDFYKSVNYYFLIFYACLLAAYFIFTPFFQEEKYKNLKLVAMIVVYIMIPFILPSLLALIHMGYESIIEYNNLKGDIISYPHIIEDDVKYA
........................................................................................................................................................................................................hhhhhhhhhhhhhhhhhhhhhhhhhh.......HHHHHHHHHHHHHHHHHHHHHHHHHHHHH...........................
>R4TFH0_A
MTQHRELVVGRGALEMALEHGAHQVWVSEDESVTIRVADS
........................................
>R4TFH4_A
MEITDFSYFKTDNKCHGPKDELNNESALNTFIGKNFDTHTFSIGKNSPSKSNVDECKKKALAGNKSLFLLGNASVDADTKSVKYDCLIPKVDKKYTNGNIANLLRPFNDLITDLFGSSSIFSNTETATAIEFDSTKQRTNINDIPNCFSIDQDNIKDTFSKSGKYVIYKTSLVSNSGVSDQLRGTKSLDYYTGDYNSIIQQTDGVLDVFKQMFKNAVCERSSVHMGKLDGSIIALQQHYQRYFSSLDLITTDLSNMSVLTEYDTLYLEKLQRDIDSKKKELKSLIGFDGANNGKLSDTEFMRNLKLSENILLFFVLIFVIYAYRRKLI
.................................................................................................................................................................................................................................................................................................................hhhhhhhhhhhhhhhh.......
>R4TFI1_A
MSNDVDPDAYTITLADGSEVSVIEFQTEATLSAGKKVQVEQFEPIDDRATITVAKPEGMSAEDWTAVVMHNARYARDVCETNVARRYEEHVRKAAFGDE
...................................................................................................
>R4TFI8_A
MTPSVPVRVPGHRLQGDDQHPERGLHHVSEDEAVQIIRGMVAELDEAHRQELRRQLTESEL
.............................................................
>R4TFJ1_A
MSPTGGHNLPTMCENTMSNQKHMRQTIRSEQTENPLFTVYDSDIDVCVVYDREGKKARCLSAENAREFAAALEEAADLVEERRDE
.....................................................................................
>R4TFJ2_A
MDCEKEEKKFTCGCGKQYKHNRSLWSHKKKCNYEEPVCVEIKKPTDVLVVLMDRLDKKDKQLIEQEEKNKEHTETLNMIQEMAELLMAADTKNKLLKDKIVEIEDEMTHNNKTQSTQFNNLFEKYIELQETNKSLEDMLSKAHN
................................................................................................................................................
>R4TFJ7_A
MTSENRVHLSIVPIDNTKKHLCCNSCERPIYKHEYATVINNKYKLAPDFYKKCLVNEFTNGYDYINNSNLPINKLPYRINMKSWAAIKNDAEFIKNMTNGIKSLMTNEANNFTDKDEAEFNAELDILKQEFITNRNIRHEHSHSH
.................................................................................................................................................
>R4TFJ9_A
MNNQMTDEVAAYIHGIDFDVTDSENTDLDQVPDRAYIQFAGESERRTTAVGGLSPGLARRAENDAMVAEMMGEGIGIRLLIERAMLDPDAEVIPIGGQ
..................................................................................................
>R4TFK2_A
MKRIAKELTLPASFLRGAQPREDGGTRTKMTDTTTPEMPYRYSLLTEASTPEEALIAFHEAFDDDENYTEFDGFQHYTTGTIAVLFTAEKPIDIANEPNVSGAL
........................................................................................................
>R4TFK4_A
MVSSLVSKSFNAFRQKKIQLPILNGINLFLLAVIVCMILYVMNSNTKIIEANTLKETGKDTDGAKSQAEAPYAITDAAMPAADHVTER
...................HHHHHHHHHHHHHHHHHHHHHHH..............................................
>R4TFK6_A
MPERKLDEVERRINELERDHGLVSYKQVMDIIEDVRDDRPVDAGDISLETERRRRFGPDY
............................................................
>R4TFL1_A
MYHLNINCDNEASVSVLNKYMLNNVKPTTDNMINKPIYNDNKPINPDIKPINNDKKFPKKLTTDSNAPRSSVFPDYNKGKSKHREVTPHSNKYKLTDTLFWCFYKLHFKVSDKDLEYINTFTTEKEFKIEAIEKMQYSWSKELLKKHKIQRSFITTEITNDKKITLYTFKALCILYNIDIVVIKDNNTYACFTDNNLENNTETIDNLDTYQAIKLLYKNTSSVNKNFEIVMGLDKEEVQDAVSKYYYVKNLEKPLKSISSYKSPELIEIAEKLNIPLNNEDGKKKTKIELYAESVRKLT
...........................................................................................................................................................................................................................................................................................................
>R4TFN4_A
MTLAMTNLQNGGRRGRSSKAQRKSQRRGQKKGGMAGIVTTANAVPASLLLLNQYLKARKSRKASKKSAKKTAKKSRRSSRK
.................................................................................
>R4TFP4_A
MKLPEKIRNNSFYKFLFYIFLLIVIFNQVIVYGIMSVYNKNQDDEETTENYKNLDTNTEFRDGKISDIFKNNKYNLGEYPSVQIQPGEILFKHNKFLPECCMYYSDYSSDKGCPCITPEQQNYLQRRGLNRSTSSFVHSPALKNVYFSPTNTLKGVKNEIFLKHNTYINKTPPEMTATAKNEVYSLLNIQERT
SSSSSSSSS..HHHHHHHHHHHHHHHHHHHH..................................................................................................................................................................
>R4TFQ1_A
MKKITPTNEKVYMTECSICFENITNSSRANCDHNFCHSCIMKWCNSGGITCPMCRKRMFQVVQTNEIELGLEPIEKQNKILLFNLDTKEIPGMILARYDDEKTPGLVVHYIDESSVFKKHLKEGDKILYLNGIPCIHTRDAVDIINHTYGRRGILKMEIPDDGKKSNCKRSKKLLTDYYRDCCFGWVYKMFN
................................................................................................................................................................................................
>R4TFQ6_A
MSVGLPQETKDVLMDILQRAASQDRAVIEFQKTDGELHAMDITDHVEALEDE
....................................................
>R4TFR8_A
MVRTRSNLSIKKKNGSRKIKKGGAKSTEEKRLQAAIGQKNKSIPIENIAASGAAGAVGLAIVKGTSKGIVSTTLGLAGAGQGAVSAGSWLGSGALIGVGGSVLGPIFTAVAASLAIAYTTFSVKRKKKLQSRIRHFIKRQMLATLDEMVEKSEKYPKQYPELQGYKGNENSVKKFFVDYGIFSKLADIFLSFQSNMLHFYPSERLMYPIQFDDIETNETSMVGKIPWKEEEHKLGENFLCFYDYLTSDEHLYFTSDALNDGTTTSFLRLKLKTETWYKNTPSQIIEDLQSQLNKGNLKDTNENKPVSEEPTTVAGEKAGKDPVGSGNSNFTDTVIRESIMPSRIDPITRKAFGAVTGSMLGGAPPGEGQETEPPPPVGDIILTVPPILPTLNIGDIKTREEESGSGPEKLPKQTSDQIRRMKDLGNAAASGAGALGSRTMAGVGGIIKIGKEQVAKMKAVKIIDYMQVNNTDNKKSSVDIDLDKITEVQFEFAMSVLSLLQNPEFVTVISKKIKDFTSTYEEDFTEAADKEYMEKQTGGGELITSDEGQTGGRILTRSMSSTSGVIKGSKTKVGQSFRTRKFSESDKHSFIEFLYYSTYSFYSVFSDKLKVREVELEKFFNDYIDDLMKMLQKGFSSVVNGSSIYIAIARALAITFEQKLGTAFNNDNKTQVSIDFNSKSTLNETAAIESRLKADKLFSSDSFFNLKNKKIRDYIFDTYGNIGKLEHAMNQATLGSRQQGVASQLDSRFTREILGKDPAKQELIESQQVRTALTEIFGGKFGMFKNILENIDTAIDDFDGVATQEFQEKLQRQLPKLAQIGNEGMTFTLPKGLVKVDKDDKSLVQMQIAQKEEELKKLQAKQAAIANIAAQE
........................................................HHHHHHHHHH.....hhhhh...............HHHHHHHH..hhhhhhhhhhhhhhhhhhhh...............................................................................................................................................................................................................................................................................................................................................................................................................................................................................................................................................................................................................................................................................................................................................................................
>R4TFR9_A
MFKVVFLILLWLFLVTVVTVVAFGYFRRQAELEHEETMYELKNE
.hhhhhhhhhhhhhhhhhhhhhh.....................
>R4TFU9_A
MAYRVLVAMEDNNLPPRPVRDVAHESATRALPIDVTEQPDFEAWCAVVDDLADDIEHAIRAEVEA
.................................................................
>R4TFV3_A
MDNIEYKMDNKKVSKVSLEFNCVCCDYKCSKKQNFLKHLATQKHIKTEMIKNDKNG
........................................................
>R4TFV4_A
MSELTADEYHALRPRERDHLMAAAIFAAKHDRIPTRTETNDTVGRLTGDGPAPNTTAAALEGLLMLDLIERVEGKPTTNAKGVRVTADGKRVLAYGAARLDAAATVE
...........................................................................................................
>R4TFV6_A
MYYSLDSSINSISYLYECIRLFMRMFRIFYIFTTSYMGFNITNLSNKYFYKIQSNPRLELIKSITTKIEEMNIVYVKIFQSLCLDDKLLNEEEKVYLTKYTDRVPYMESDIDYAMLDTLETNYNIKLDSYTPLNSGVISLVYTGMYNNEKIVIKVLKNNINHRLSIAFEDMELILNMANVIPFIRKLNLKKCLLDNKEILMEQTNFIGEANNIESFKSKFENHSEYIIPYCYKDITVAYNNVIVMENIKNLVYNDIKNYDETVKNEFGKLIGKFGLICVLFMSAIHCDLHSGNIFFYINDDSDDDKPKYQLGIIDFGIVAYPSRENQNTYYNYFKNIQMDKDRSKIKESIEGIINEKIKFQNLELSKKTQLLKEIEDIMLGETTSQKDHQRIVFMNMAKCINNYGFSYTKEFNQITLSLAVSSNMALNLIIDSEKTQNEIMQSFNQINSLIDI
.....................................................................................................................................................................................................................................................................................................................................................................................................................................................................
>R4TFV9_A
MSTHKPGLDVSELLGDDGTVDHSVIKSLTNADAGGGTRITTETCDKFRKAIRSGATAKDTAAKFEVGATAVRRHVRGECHHMESQLTEPPLSHTQGVGWEVEE
.......................................................................................................
>R4TFW3_A
MIECPIDGCDAGPWPDTYGADGGRRTRFIHVYEHRDELRGIPFKQIERL
.................................................
>R4TFW7_A
MMMLMMSLISASLRAFSVPHRISQPQIIQPHTQNIYHATIKLPSNEFVDIMYERVGVFKYKIKMSGTINVNGGIYYDDDNNCALDDRILDALHKYRRSSVAQWYDLRYDTIEAEILIEIITHIKRIFKYELFIRV
.......................................................................................................................................
>R4TFX2_A
MSQFNNDRFERVACPMCGRKFVNGNKLNRHKRTCEGRDE
.......................................
>R4TFX6_A
MSNNDIQELVDIFRRRAKRHKMNAQSKDGKAVKNYHLGYADSYEVAADHLESSIKDE
.........................................................
>R4TFY6_A
MVEILEHEAEPFCFHSHVRLAGLINRAHGHRSCWGPQLAERECQDCGATVEVKR
......................................................
>R4TFY7_A
MINNKYKIEQYISEGSFGVVYKCSFNNKKYAVKSNNDSRILKYEANMYKHLRSVKNISTLVDFFLFDNNYHLVLDLYELNLKDFKTNYFNSNNYKERLKIMVDKIVDTVRDIHKAGVVHRDLKPANICINLQLEPYIVDFGMAKKIIHNKKHIEERNINNIIGSPNYISQNVLNLIEPTRRDDMEALIYIILYMLLDDTAYINYTNNTIDIQKDISTITTLVLNNNINENLLVALKYIRKLNYSQIPNYDYATGLLLL
..................................................................................................................................................................................................................................................................
>R4TFY8_A
MYIPTPIPQLRHLFSLGMLAMVLPITNNGQYPLPWITNSWRITLCPGVTLPKPPDTDPFCYLHIEREDE
.....................................................................
>R4TFZ3_A
MLDPKKIDLPVLLLSYYNQNGIRNTNYTNLIMMTNLFDNLPEDIQNKIHIMRLDSVVNKITQKKTKATADMMNDIMGMLDNHPAKNLAHGNIHGTQEGQIYYNPFNADTYSIMSMAWHLLKDHKVVLTQHERFSWIMFLLRPVELGLIVLENTEETTPFFEKTSLLCADMINTFGCRSLRSVVA
........................................................................................................................................................................................
>R4TFZ6_A
MKCDICYIDMYEAKNTCCGFNVCAKCNFKSYGACYVHEREKINREVQCNDCGEIATAITSGICEYCDKKLCLKCISVDGFGLHICYDVKCLEKAFIEMCSSLHWGCNDCTRDDCCSNHQVDKKDFIRLHSK
...................................................................................................................................
>R4TFZ8_A
MTHLTVFNAGVYAGVSIAMYTFILISIMNCLRPQALTLPFAWVKTCLIQCASNFVGIVVGVVALGWYDCEYSNEDEEGVIPIRQLALLCIIFSLIATVRIYNVFLCRPRRLAAVESAMAAAQARAAAIAAAEIPVVVGDADYSDDMDVDSDNVNLGSDGSFSTTDTNMVDVDLKSQ
....hhhhhhhhhhhhhhhhhhhhhhhh...............HHHHHHHHHHHHHHHHHHHHH.................hhhhhhhhhhhhhhhhhhhhhh.........................................................................
>R4TG00_A
MTKPVHQSDIATDVPIDSTGEVFETTVKLSKLVSVNIDATAEADYALDVSPNKDIYFNAEAEYLSSTMDTTDVRDTFDVTDRYLRIRVTSAATAGATATIAVQGVR
..........................................................................................................
>R4TG02_A
MNIYLKNDNIYYKDFKIFDGYLSLLLIPIGILIILHKKFVKYFSYVFLCVALIGAIETYTSI
................hhhhhhhhhhhhhhhhhhh....HHHHHHHHHHHHHHHHHHHH...
>R4TG08_A
MYKEVEDEDDINLVKNIRCMDSMDTSHYNNLCEICKLFSAKKYKSVIGSKTNTDSINQTIMFINRINETDKYTLNIHNKYSITITIPLKNTNNTYSTSFIKLGEVYNYLKMHV
.................................................................................................................
>R4TG11_A
MSVADNTLENIVIDPEISGSYVDLSDININKQYSYATILLDKTKFFSQDVPTGGGICPGGFDLNGVELQFFDHIISEPSDSSQSDNSYEDSFKKRKKTRELNYQISNKLSTGNTGSKITVFYRKLTYNDVKLQIDKYYKLNYAQKYSSSFDILASYIKGQKIIYMEASHYSLLRLYLLMLPSMLITAFCTVSQTHIHSGTNGDIILSALNGTVTFLLSIISFTKLDACAQAYKITAHQYDKLQSSAEFLSAKLLLFYNNFEFEGRKSGKVNNNDNDMDIASDKTPDMDYDDKINNEIKHSNYIKSKIKSIENKIAEIKETNPFLIPGKIRNKYPIIYNTNIFTLIKKIKDFKSKTITSLKDIKNELRLINAIIKTNRISSEQIESCKFRISQLNLTKKKFINNIIYLKTAYIMIDKLFSQEILNAQLRNKYYLNFLCYDCLPICVRNFFKYIGFPDEVCLPADYKHDPIKGTLLEEILNINVDNGISDEALYHFKKRYKQHSGEPPPKSFVVKFNKMFANNNNSIYSAVKKPFPAAYPIPSPPKRQGSIGDMSSVFKAPSRQHSFVNDPAPHKSRNTE
...............................................................................................................................................................................HHHHHHHHHHHHHHHHHH........hhhhhhhhhhhhhhhhhh.......................................................................................................................................................................................................................................................................................................................................................................
>R4TG14_A
MTAPHESMCVCERPPRKEGGGVKLTKQNRMKAACVSNHTHALAVCSVRHPTPPRIQYNYKRTNESERNGHCIQTDYIGGGRYV
...................................................................................
>R4TG16_A
MSNYIPPNLWHNMNDTETDKKDIPSVDISNSAVGASFADITENGAAEVVYNYTDNIKPGWSVIKKNTAKNRSDDYECSFKTSNVLIFDSHQTKAFKEFREELKSRKEDANSLIRFDNMLNNWDKFRDIENDLQGDVSIYDNYKEDLAKMRLENQQIEERMEEYARMLELTDSESDDDERYR
.....................................................................................................................................................................................
>R4TG18_A
MDSLAYFFIILSTISSVFAQYLFKLSHKNNDYRLVSFGIILYAFVGYCSFKFLEFTHLGVANVISHIFYFILLFIVSYLFLNEKLIKKQIIASLIGLVSLALFITDHH
...hhhhhhhhhhhhhhhhhhhhhh......HHHHHHHHHHHHHHHHHHHHHH.....hhhhhhhhhhhhhhhhhhhhhh......HHHHHHHHHHHHHHHHHHH...
>R4TG19_A
MNYSTPMDLIEEREDDYPEDVAYRALALAEASEDWKRGATPKAVAAACVYAAWLDQRPRAKAGDGRPRQKDVAAEYDTNVVTLRQRLRNLPEGV
..............................................................................................
>R4TG23_A
MATYICSHCKKSYISKSAYNNHQLQCELRSICNKIQTKDEEEQELDVKFNGSINDVYKLLINLTNKFDKLETDYNELKKYANITKSKIDVIEYLQDNFNYGDFDFVKFLNSIQITEAELQVVFDHDYINGIYQIITDHIEKVQHNINIPIKAFNSKEGVLYICVNPDDIGHKWVIMDDDHIKSIMKYFNKSLSPLFLNWQKVNKNTLPSDVFTTVFNRNMKRVFASNFEKKNMNAMLKNKLYKHLKISLRNFVSHDFV
..................................................................................................................................................................................................................................................................
>R4TG24_A
METKDALQAIQNSADKKTKQELADELGEHPNTVGHHLHKLQEAGKVQRERDGRSYVYFTAEQAEAEQAAEDAEQFNQAVSEDVHVPEMKNDLPDSVPPVERDYDFSTMVPKQDETHEYIPSNGEWEEINAKVDARHATGQEPAFLLGGPTGCGKTTLAEWMAAERGWPVITLQMTYDMSPASLLGKATVRSAGDGGTETVWNDGPLTKALLASREGPAVLIVDEANRARPEVHSTLMSALDSRCEVTLDQRGGEKVRGVRQNLIVVSTINPKGSGDYHGVQDIDFAVKRRLSNAGRYNVDYLGVNFPQREADVLTERTPAGPRLSDLIVETANQVRAQADDATSEVRSGIPTSSLISVAQSAYALDQAGLDNAVLQAFETDVVEALYDQRQNERSTVQQIVKDNLDGCPFQEDDVAAWSGEVEYVSCQSCSYRATSTEAEDAGVLDFMECPDCDGHVTYE
............................................................................................................................................................................................................................................................................................................................................................................................................................................................................
>R4TG29_A
MTDVDPLEVAALRRLLHRGAEWAADAEVDPQDLSPVEKADLILTRLEQVDRRLDEVAERAHLMGLLSGDGPTKRARKMMVVDHLREKAAKKRSGKTLVRSDTVATLTDVSGRQARNYMDEIAEQVPGCSVKQGEDVGDGKQLRMDLETFRDAAPTAEALPPR
..................................................................................................................................................................
>R4TG30_A
MFRTSRMNKDMRLSSYLKRQLHHYDDYVMRSEIIPSVPVPMINETPAKSIYYIESPKSVNVCADCSGTGWKTINDMGSINTNLNLQFKFELCKTCRGTGFH
.....................................................................................................
>R4TG41_A
MNKKSETCADCVHAEVDCVQRLKKSEKKASINLVVFRTNNAGDKLMMAKPCDNCLHVIDFTLKRKNYKLKKIIYTDEDGNFVNI
....................................................................................
>R4TG54_A
MPRSYRLKCFENPDLISSSQGCKYKFKEPTPFTPSNRPVSHTFKPTPQKIVPVPQSLPFSPLPTSITPLPNNNAYHHINNLSNELQAIQKKNLPQDNQEDETLQSKLLTKFTYFSEELRQEHLNYVKSFSQHPEFRNVDKTAAILSNAAYMENVGAINEYLNEVTDLGEQGWKLSPESRASNEWVKTFVNTDTGEVAVANRGTVSWLKDDGIANITNTTGGSKFRQFLSEDLDVDIRTRKARLMDDTYKFIKETYGENVKISTGHSQGGYDSAYAQSKYFQNAEVINFNPAPSGVVPKELGRSWTTPNDVVSLTGKMKALTNPNQYEVHTVKSTANTVLNRLTGGHMIDNFVDEFAINGDITETTPLLSHTNGSSNLPNTVKSTVATNIKNIGRGVAVAGAGVASDLIIDNLGVQQPEIAKTAEKSVLGSVFMKKAASMVGAPSVLASETILPLFTSYEAATLTGEAVDSALDKTDLGTVEKSTISGGVSGVAGATSFSVSSAAVVKGGQLAKAGIQSIQAARTAGTAGEIAEGTELVPLLTTAGEATEVATTAFEVAEVATTTAEIAEASIAAVEIAEAAVITTEAVSVGAAAATGAAAGSFLAPETLGLSVLVGAGIGALGGWIGGMINHSQEEERNKEAQIRETERLRLWRIEEQKRFDRENAEREEQERLAAVKHNEAAWLGQHKFTGKTTYEEAFAEYTTQQEAREAEKQEVSNKPFVLQQQAA
.................................................................................................................................................................................................................................................................................................................................................................................................................................................................HHHHHHHHHHH........................hhhhhhhhhhhhhhhh.........................................................................................HHHHHHHHHHHHHH..............................................................................................................................
>R4TG58_A
MIYHYYQSKIYMIWSPHTDKVYIGGTKKPLSKRFSGHKGNRACLSREIIDCGDAEIKLICLCPCYTKEELEEAEGKIMVLFENRVNVNIPGRSKEQQRLINNETRRDKFANMTQEERNEFNETKQNNLTQEQKYKKNEQARNNRQRKDKINEERRNSQEYKDKRNERNRNLSREEKDKRNQQRNIYRAKKRVAALAEIV
.......................................................................................................................................................................................................
>R4TG61_A
MVSWTVTVEGTDLDAVSDVEPVSGDAGRLGTAKVVAGNTAANRAVSSGDDAQVKRNGTVEFDGKVTKAPGGGKYQEQLEFTIADNRVVLRYIEVHRPFYEMDTGDIIKAAVTEEASVRSPTFIHRGDDLTGWSSDTPEFELLDSDEKRVHEYGSNVLFAGWPGGSSGDYSITFTNVPSSAIPGDGQIIRLTTRMLVNNRGDQIECEVDLRDNAGNNYIWTPERLDTNFREYTFAAEDAVSEADIGSALGTNGALEYRFRLKGNLPEPRAVGIDMAQTLPFVTGARTTDITVNNVQTTGRTITRRFDENVMQMLQTLGDEDGFDSWVDSSDDLHYEPGGTRSANFSITDNTPVTDYNFDRDYDRIVNKVTVQGANDIQVTAVDSASIDFYGISEREEQIVDREIQTEAEADRRAREYLEDNAWHDTAIMFEVADVDYAGVSIGEAMRVQWSPEGVDTIYNVSKKTVSDAGYVTLHFSGYTGGAN
...................................................................................................................................................................................................................................................................................................................................................................................................................................................................................................
>R4TG62_A
MKDLIHSAEGIRLEDFLKTHGSKLKHTRALYVVAPNMEKNKVYKFGIAGTNTGNAYQRLNEYVILYGENDKKNTCKGVLIHYCGTTEYNRLVLPEKSKVFQLELKLKQDLKATEGIAKGRGSERVLSVKTPITSLLKTISKLTRSIEERPIEITRVAKESTKKYRTDTKAFVEKKTEQISSRTRSKSGNLLGGKG
...................................................................................................................................................................................................
>R4TG66_A
MSAMPGYSSADLPDDTALHLDWDRDFEGSGQDPEAVGVVIGRWEWKSIQKRTHAEWTVDGTEVHVIRGRDEPGLMLETDGGAVVSVRVHLTDDQFRALREHKSVQFEDSRTFPFDVTVVRRE
..........................................................................................................................
>R4TG70_A
MEAHNLTEADLRTALESVLPHYGRYDMVPEDHARVVDDRTVMAEASLDLAMSFSQALSEALPEAYYVEAGGMGKFNVVEA
................................................................................
>R4TG79_A
MSNWIPDEYDQHDPYDVDEVHGDKGQTGDICPWCGDPIQVIEDLVTAGGEPIPNDIGKWPTRVFHEDCWKAELSAKRADENVSLEDFTDDA
...........................................................................................
>R4TG84_A
MSDATDVEEHRIELSQFDLDHLNAGQPVFKGIGEDVLLVLYSDAPLEDGGSDE
.....................................................
>R4TG93_A
MGHRASVAYVREDDTVQAHYSHWGALEARLAFQTTFDRERPYGAPGEDADRQRLLESLTSEERSREVFDYENLGGDRVGDVAEGPYDSFPDLETWAAEGVNFLHHEAAYVIDPRGIGEPDEPWPVRAFDTMWYKGPSESPDGWGDTGILVELERGPEWGQFAHGSDEDPAPDNGMEREDWVNAALEWLGTDTRRIPDFSPFPEDNRA
...............................................................................................................................................................................................................
>R4TG98_A
METMSDDRHSCPDPNCGGSLSHTGRKRRLYGGHHVTIFVCGECGREVERG
..................................................
>R4TGA1_A
MMLKRITDWILGEKVANSETRHQPAWFPSTDFDIRPFGERLALFRLPPYKPPYRRHFRLKFWICFRQFHRAGFVELDLDERTLDLDLYR
.........................................................................................
>R4TGA6_A
MGNYSPRGGITQFSQQEVVQADPEIAISTGWNSIDKTNWDVTEQGSATVDPTTGGLYALNVTDADGDLAALQTVDRVEYVPSMAAFWGMAFLADSLITEDQEFRAGITNTETWDDAYQYRIIGTPAGEENDHYLVIRKTGSDSIVRHWDGWPSDPRQHGWDETVGMILRNEVGWYDLGEWKPEAQIPDLQTGDNTIIDLQENPDPSVRKMVVPLDYLSAVSETATDNINFRIRFELKNTGANASANRMQVGNPHYNILGQNEPNPRFKDVERNGGSIGSGNITTTQPYPLVAIRNNGQDVKMVLQSVVSTPVADSVEVTAYMMRKEDVTFSTGPDTDFGPAPGTDKRETFFEDTDWNGIASVTRFDAPGTGNNDPHVGTEGYPVGRKVAGRTVQGSDQNKVAGASNSLDANTQLTDLDYLVIFARATETDNISLQALDYEMAVDR
.............................................................................................................................................................................................................................................................................................................................................................................................................................................................
>R4TGB1_A
MPRDDAASKNVTDLRRSRQRARRVIRDIQDVIEDFLEGEGIQIWQGSGTPRDRARRLNEAITRLATEEIRSMLIPWLEERHLITMGRAARASFQRMQQTLPGVDESDLFSSPNITHQDRALNAELKNIDAALLYENSDSLAQEIGDRTTRQIRIGFSQEEPVRSASGGPDIATRVEQVLLDGDADTRREHGITGQTAKSKAELISHDSVQDAYVTATHRRYLNNGFRYAVYDAVIDRKTSTVCRRLNEIVVDMVEDPWLVPPNHPWCRSDLRPKLQLDDGEEPIKEADIGEDHLNRIWGTNGFRPKVLDPDQEFNPTVLNERLERTGV
........................................................................................................................................................................................................................................................................................................................................
>R4TGB6_A
MGSRYTAYEPGDTIPVEVTDSSEAGDLVEVAGEGESFTQVQAATDDAAALGMLVSSDGTTDSAVKVFKPVLYLNPEGSYTASAGDLVAERAGGTVSDTLGDGTTAVTRSDAYGIVMATNVRSLHIGDRVAVALYR
.......................................................................................................................................
>R4TGC0_A
MGDLNIEVDVPSRASSRWKQILGEGAEDAVDQLTTLAERHMRQEAPKGVGIPNVNMRSTIKSVTESRDPLRVSVAPRKKTSEGWPLHHAIIEGTSYTSGPPPLDPILAWAEAKITPDAGDTMREAAQNIRWAIFHDGHETFPNEFVDRSLDRWESRADQIAQDAVDDAFSSGGAV
...............................................................................................................................................................................
>R4TGC3_A
MALELKTEGWHAGNAIWNTYLCDQCSEEVHSTERDPEPRFCPYCGTEADLN
...................................................
>R4TGC8_A
MAYSLTVAGYTFENPPEEYRKLARLSNSPQTAFNRRSTAFFQSDSQDLQLQVEGTLALDPPLGEPSDDLDELERLQEIAIEGGEVEVEFDPFFSGNAVIEDDPFRQSDGESSYQFTFSVNSEDTDDTAYPSHSTPDTGNTFELGDLDLGYDPSEVSQNYERQTEKVKRLQGIARTVDTEGLIPKVTISGLIDGGGQAELWDKARQNTLAYLNAEFQNGWVLMDTLSIRNAPEAPDYLTGLFRYDLDILVVMDPASGIGEVSKYVDQEVKDSTEYVSNCDEDGVLERLGDDTEAYPYALDFRVSGGTGKLNGEYLEWQEDYGTLDQSTTNYIWVEDPDGNGYGQVNTGTSGFPGNSVPLYEVDTSTSSVDAIRDQRVCLTGSRLEPEDLGDLNFLSDLSVDDRLDFERVMALPPDQMAVSDPIERWLGLADLTETLSVAEGPLDARAIQSLPTESPSLDDGVSATGGGGGVESDESISWGEASDWDAATSEQGVVHDSFGDLPGSGTIQLGFPANIEGHTVGAYFPLDEDSGSTASDATGNGNDATYNGPTLGTTGLLDTTAPRFNENNSDYLQIPHSSDVSFDGAFTIIFWLYEEGITKYPRVLWKDAFPNSNTPDKNYGFYWHTGDNFYAFGDGNASVTWDTSRKSNEWRMWALRLDPGSRDVRDIWTNGSVVASQTGVQAPPTNTNDVYVMAGENSRYMGGKLENLYFVDGYVPDSTLQDLYDATSSGYLTSAQKTFSSSTEPDLEALSYALNGQAIDVDVVGSPGTAAEESHTVTLDGSSSYTITWQDSHDTFHIRPNLSTTDVTTTPNISAADLTGEVITGDDSDQNPNTAWEILGSRYDTSGNEYEGGGVISRYGG
.............................................................................................................................................................................................................................................................................................................................................................................................................................................................................................................................................................................................................................................................................................................................................................................................................................................................................................
>R4TGD3_A
MIHCQRQPRHHHTGFDPEGKPPFHRGVFFTLIVPFPADHDWPAHAVHTARPRTRDDAFHVVIEESLQRLHSGFYAIRQTVRLVLVFS
.......................................................................................
>R4TGD8_A
MMVNPKITSPYSVCRDGKAIRSESVDGVIWFYMLDQEPVVMQDGDVDQIDWKTIKANVTHQDTEIETVPVEESPFSDIEEPDND
....................................................................................
>R4TGE3_A
MANKEINPDTWEDYPGEAGNDDVETIPNKERGCGYLKAGNSYIRSDIDSDGDGTLPGFVIFTDDEGSLHPIPYKESLPRGYETLNGSNFLAAAETQRNVVCLYPGDADAEESHQEAHQQALEKMAEVGLYRSAEAAPSSELDRHLDRMRVDGFDGRDHWGAIPAANSADLLMRVGKSYYDEPWDFIDETLELGLNKGISVHSNKSPPVIQPGRTRVWLIHPHACGEDMPGVIGFVYLTRTIYTLDKDGNVPEYAQDYADAGKLDVVDIGQPEPLEDDDERDYEDIAEAHQGLDSFEEPEEDADSEETTDDEAGAGGDSEPEPQGEADIEPQQIEDLEKASLGELANENWIPVNQPPEEYDAVHGSGNLVAIVDGRKVSASNNFTWEPEEQHGSSVVGPYTVEVRETNGERMLHVEK
................................................................................................................................................................................................................................................................................................................................................................................................................................
>R4TGE5_A
MSDVRFDVNQGGSPMLIISTTDPAGKIELVLSTEELKDLLKSGMSVLTGDHSA
.....................................................
>R4TGF0_A
MAEAEGMQTEGEYVCATCGDSLNIIGIIQHAETCEQVLDASVLSRKERNTLMYIETRVVDHGGELDPRQMNYEDQQNIKLFGAAGILDVAEPEVHHSDPRRDQMQVVKFTDQAWDLVRDSRQMRAAQDMDPEAVGLPPEGGEDGQ
.................................................................................................................................................
>R4TGF5_A
MMAPATTIEEPDHIQNWKHRIDGWDLEASGEHIEEKEALVILNGKPTGFQDVKEGPAIYIGRENAHYGLDRHRLANPAPVSEYGRMDSLLEFTDVLIGAVEESEEMQDAVMSLYGKPVACWCLPKLCHAHVLNLYLVYRLHAGMDPREAGDHITKRIQSEVDRRIANGTANPADYY
................................................................................................................................................................................
>R4TGG4_A
MFVLIGFFLGLLIGAQFGPLAAMLLAFTFAGIGAGMQ
HHHHHHHHHHHHHHHH..hhhhhhhhhhhhhhhhhh.
>R4TGH4_A
MATPTEILYHVRDALKASGELPSSTSYIVQEHDGGGIEGNLKLPVVQITPVTSVNLNEFNTDLSGYVTDENGNEVGRIYHAEYQMTVQIDVITVDRRTSEDEQIEQLSTNLRNALYWYDSAGPSRQLAESVWKFSVEDGERVDDTTTTPTMRRWRQDVDLWTYEEFDTTEDYIVNVNLPNEDEIPQ
..........................................................................................................................................................................................
>R4TGH8_A
MAKNLSVLIEGVETVSRKMDDIEDSVQEVNRSLQGMSAAFSEASGASAAFDGAAHSASEAADDVARNTRQAARGIDKMGEDAVDAAAQLGFLSTVMDRTSVSAGALSVNVGAFTIALRQLHTQLPLLLTTFGSLGAVAGGLTAAIVALTGAMAGLLAGGAIAWSNQLQENFAGITSHAEAMEAIMGGFGDLMEEVFAPVSGAENIELLINTIERFAELANRSLQAIDAMRDSFVAFFEPINMAIDSNFNRLAGSMQALFDFTPGGEIETAGEALQRLVLFAINRLPDMIDFFSEITAKLSGPLSGLMKSFLALTRALVRFAESAAEGVLPIIEALVNSLTGFFQVINELDAGFIASAAQALVLVGVGFKLLGVFDSLLDVVGAFGGLVDDVILKSSSLGNAMLRLSVKGEGFFEDRFHGLTRFGNALLSQIPILNAYGESLEDAMDPDADMDFADAVNMHKQAMAGSLPTLDDFREKIRGLRGGSELGEMLGEGAEFDPSLRGSKMRSPAGTSMPMPDILSGGGPSIRERLSGARESMRQFGKTAIQSGKSFAMGFGQFAKGGIVTFHSALAGMLHPALFKTEGFTSIVRGGIDDMAAGLRQMGLGIIPQVVGNIWGMITSLWTSVTAFVANEIAAIKLAFAQKGVMAGFMQMAASAWAAVTGLVASAASMIVAAVSAISLNAALGGLPLLLGAIVTGAALLVGAIGNMDGIVGGAKSSFEGLKNFAIALGQALLNFLVPYFNVLVDVFEMLMAPVFAISDGLRLVIDTVLEAAGAGGDGASMMQKFANVMSFLGEVVSFLSPVFTVLGDILYEAFIIPFKIIATVLGVVIGLVADLIGWLAKMATETGFVDALLSAFDILMRGLDAAIQLFVDLVNGAINAANQIPGVNIGKIGQGGGGAGGRFEDLKTTKAEVEENLERDSQENQNQTADTTPAQFNFEENVENNTTVNARPEDNQRIKQMVKDAMEEANTFRRKKDAYSG
...............................................................................................................HHHHHHHHHHHHHHHHHHH.......................HHHHHHHHHHH...........................................................................................................................................................................................................................................................................................................................................................................................................................................................................................................................................hhhhhhhhhhhhhhhh........................................................................................................................................................................................................................................................................................
>R4TGI8_A
MTEKANPSINRPATAFHTAGAIGYGGHSSRSDPGFVVDGASPTEIAQQDGIDETQFDTFSETSSASSFGITIAPGEAFVFGSWIAKDTDTSLSLPSSSTTTVYVGWNKNGTNDVIIGTSSAFSNASGDTDLKIPLWTFTTDGSGVTSVTDERRIGYTIGETTVDGVLSVRDDIRLNDDDGQQFITVGSDSDELSITETGGTSFGKFRVLSREIELDTDGGFAEVLNGPIRAPSFEDSSGNTMMSNVAASGQVTLTSNNAVVDTGISAIDATFTLAIGIDDPDADTKVSGRLFWDDSSGTYKVELVENGTDVGNPTVNYDIIRVR
....................................................................................................................................................................................................................................................................................................................................
>R4TGJ3_A
MTIFPTFIRSLDGHFIELKKESVYQSPSVNHRIPTKAEWVIRNSTYYEPNRIHYEE
........................................................
>R4TGK8_A
MRDRGRRRSVRIGSVRIVGGTSSGIGGLSITGFRLLVQRRIGFTSFAIIVSLRRTRKFESGNRNLYITTTRFQSV
...........................................................................
>R4TGN0_A
MGGNMRHAYHQRKKKERRKKRERMRELKQTMLAEDDNWKKIPVTFTQDKSVWVKTNESRNTVKNLLEDEVGSKSWADSATDSALYSSVIDALENTPWIQEHKRSLPNVDLN
...............................................................................................................
>R4TGN7_A
MAGLKWDGDDEGADDEEPEEGSVEDFDVEVSAEDAPDPDSDDTSDSPEVNEDVPENPDECQHPWGEVSREKMKRVVRGSTIDTKDIYWCDSCKTILDVIE
....................................................................................................
>R4TGP0_A
MRTSHMDEEDLIDITHSFSDELNIGELNVHHMYEPSRMAEVVRISKRHNGTKYGNEFAITDELLQAGHEDLVFRQLESAMRGLMEKMMEEEGDVFEYRDREIVCGVGTEYGLAQCRNCGYVQEFGKLPTHVEERHGTVQTYNTLEKWRRERLAIYMLEKTDRNCPCGKYRRRDNRKI
.................................................................................................................................................................................
>R4TGP3_A
MAEFPDEMSFTLVKDEYAHYEIALFDKVKKVYVYCNWCDDVIAVFDYEEVMGLDKMELYKLILMEHRKV
.....................................................................
>R4TGQ0_A
MNRGLKALVILSPHIYRVVEQETDPNKHHSLVLPVRRSSRDLVREVDRMAYFADERCEEPESAVSERYKVDFPNKNMASLDAEDSIETIRTHRTVAPLGSQLAVYAKWFHHQADGSSLDAEYVDAIHSFADSRNIE
........................................................................................................................................
>R4TGQ3_A
MEKSTVTLGYGELTVEVTLDEIADALGEQYIIEDAGNKEFAYLAALVLETHDDNSYDLERSIMEFLRNEESIDLTQEQCNEIEEMLR
.......................................................................................
>R4TGQ6_A
MFTSFVNALEDVMQALTDFFASVAKRIAEVFKKLGDFRNHSEKCEDNVCTNGECIHCQTLDANESIYGDSMIGYHHENCGSLAARKRGFICEECGQSFTAGISNADGGL
.............................................................................................................
>R4TGR1_A
MGINFKTVGGYEVVTDGEDSVKLHRLLACVEEDPHDVFNGRVWNVHHRNTIPWDNRPANLLLLRSRYHRNFHAKNDWIEICDFYNDNDVSEAQLSIEKYYKTISHK
..........................................................................................................
>R4TGR3_A
MGIDELSHEEQLELAKMHREMGPADMTSLALLAKYSPEEFDEMIDNLKEVQNFFEDMEYLMLECQGEQQAATMRSRINQIEQLLELLRTQRDNHQDSVFY
....................................................................................................
>R4TGR5_A
MSKAVAVVNMQRGFDTNELIDPVNEVISLAERQEVPIIFTMDDFGEDKYEEPWELSPRLDVQGDEFAGSQEKLDSLIEQFGIEQFIVVGNLSEGQQLVRDGVRVEEATRGELPDGVDISILEL
...........................................................................................................................
>R4TGR8_A
MDYNRRTNHWIYRTSVYRLTPDAVRTIQYVARNVSLI
.....................................
>R4TGS1_A
MSSSLLDFARENPIEYDDDKFFDYLRAFKKADRSFKKAMGWSGPRGLTQYSSSEMHDYYKRVLAEAYDHPRIDFDDALIGFMLVLGGYSYDNVKNY
................................................................................................
>R4TGS3_A
MKGLNTIWEDTETERPEASNKFLIGILSLKSAYEKGDEDLILDSLEYLVVEAQYDVLDVDREYTFTRTYNTAEVLQ
............................................................................
>R4TGS6_A
MTETITATEIVETDFGEKVLLDSPFEAKQYIKYMPWSAGDGVNYDELDDDTDTPDFDFSDDFECHSSWDPDEYAWAIDVDSFGEAKEFFESVGFDVDVEADVALAAE
...........................................................................................................
>R4TGS9_A
MRVEKEDFVKGAFDGANRVARRSKEDAFVDWFEDMEDGSIDYYILGNMLMYEAIHGNVFDRLKGRED
...................................................................
>R4TGT1_A
MALSDLDGQGWVRAEPPRLDDEETVVAVVDGEPVKAGFERKESPVEDSPSRIHRVFRSGRYDLEVRLETTSDMAMEGFVRVERADGY
.......................................................................................
>R4TGU1_A
MTDANLVQTKLHNQVQAGYSKKSVEDSRYLYHMFFYEDIGWDWLYTQVRKVSSKLDVDLETWKIEPLLDDGFVVVIREVDRRANIDDKQGDLFDYQ
................................................................................................
>R4TGU4_A
MEDVNTRMSLYEEIEESAERVFEELGSGLSERAYHNAMETELSHRGVEFSSESNFSIMYRGKPIAYRRPDLVVGHNDDVLIIVELKAGSKAGMEQLRSYLNLGAEDANLDVDGGMLICFNGEGIETRTEKF
...................................................................................................................................
>R4TGU6_A
MSDDGTNVNFDFSPTDFIVGLASIYVLFNYGAFLAWAAGLGAPFAGLATIIVYLLIIVDVIETIALAIIGIIAVLFIVVALFKILQWIVNR
.............HHHHHHHHHHHHHHHHHHHHHH..........HHHHHHHHHHHHHHH...hhhhhhhhhhhhhhhhhhhhhh......
>R4TGV1_A
MYRSSKPSKEYAWETVDVMTIGQTAYAYQQKYEVRQEMEKKSDRPSYSDGLGLGVGVGLTMVPTDEHRLKKMKDTLNEESIKEATQAWENE
...........................................................................................
>R4TGV7_A
MTVELVWKNKEYLGKGLVLQRANVSNVKSCSSGSYEKNPDPALKSENGEYVERWRIVHLSEFVENYDEIEMNIENRIGELVTDGE
.....................................................................................
>R4TGW1_A
MIGAYIAITALVVVWGYILYKINKNTSWRKLYKSLRLSKKDVERQEKVHYRKKGWTDRLE
.hhhhhhhhhhhhhhhhhhh........................................
>R4TGW4_A
MTHETRSMETDAHKRGLPIPLKPGDRIYMSKDGVSAPIEFRSYVKKTGLVRYVMLPTDEEVESGVAAFSKMLEDVDFKVERKSNRLDERYNRLIRNLSISGEIHEETVRDECPDGFIERLHEDERIEYSEGYKSFAYVG
...........................................................................................................................................
>R4TGW8_A
MTKIEIEVSDDDVALEVAYGILGRAQDIHDNPDDEFEEVALELRDVGQNLAAEYGDSFK
...........................................................
>R4TGX7_A
MSMNIRNVVRQELARIEEEHNFFFATLYLLLLLLGAFALVMLL
.....................HHHHHHHHHHHHHHHHHHHHHH
>R4TGY0_A
MNEQERLYAIGVLEQSPHEIDHIRATILKRRSSITFSDEDQPIGEKGKWMAFDTTLKDSLETLK
................................................................
>R4TGZ1_A
MEVVRMLERYQKYLKADGRSGKAQAVGRAAQSIREADSIPPNPAELDGVGPALRDVISDYQIRGRNDELERLKREYPYLENLTRVNGIGPEMAKRIHEECNVSKVSELIDADLESVYGIGDKTANKIRGSARRQT
.......................................................................................................................................
>R4TGZ4_A
MSETIEIKEHHMEGKVVYEAAIPGYGDVTSPCIDLPTSHMTGVWMEAGLTRMEFPSNAEFHVEESENIVRVSTK
..........................................................................
>R4TGZ9_A
MDVNTRTQNEARRIIEVNDVEFYVENLVQPLGWLRHGSIKDDLVDTSVLRRMKEAGLVRYDDGTRMMSQDTGPAKWHDVDGQCRELFDELNEPYCRLRPKVETVGQNKFGMFDENEDPQARRKAEQVLAKLEERNPDVKFKLDEEELNAIPIRE
..........................................................................................................................................................
>R4TH03_A
MKGEDFDAIIARLNELQEEAIEEREEHEGPNGEPTSKGMYFLGKDVGIARAKAVLRERIDVERQP
.................................................................
>R4TH06_A
MGLQVLKSFGPTIDEGYFDNCLIGGFIYQKARLAPKGESTGL
..........................................
>R4TH10_A
RALSTSAEFMKISDGAIGPEVIDMPDDFEFGLCPCDSTPIIRGKFNTSLLNGPAFQMVCPQGWTGTVECILANQETLDTTVVRIYRRTIPFQQRKWCAYEKIIGEDIHECILGGNWTCIAGDHSKLKDGPIKKCKWCGYDFFNPEGLPHYPIGKCMLSNESGYRYVDDTPCDRGGVAIVPTGTVKCKIGNVTVQVIAT
......................................................................................................................................................................................................
>R4TH11_A
MLECRLQRLRQFPSRQLAKWRLRFQLATSRLYPRLHHKPAYSILRGPTIKRFRFTYP
.........................................................
>R4TH14_A
MARGVFWYLSLSPRLTRRNTYMPTSPNKGMAYDYDIDDVSGIDDLRSRMADAETNRDWSFILSDYITSGNTKITNTTAIFNMNSAHDCPNFGTAESGESETGLCQVPKESCYAAKAENIYPQTLPYRRRQEYLWDCMTAEMWAEAFNSLNSRKRKPFDSIRFSEAGDFRSNADIIKVNRIAELVDVDVYTYSASHKLNWDLAENFTVNASNGLADYGNRRFMAIPEAAEKPDSAVWCPNSIQQSEGVPADERIQCGECRLCINPEGPDVAIHIH
..................................................................................................................................................................................................................................................................................
>R4TH20_A
MDEVSDRTCPKCDTPLRETDLDTTKMSHVCPECAPEFVKAAAFDDYDGPYSR
....................................................
>R4TH24_A
MARSATPAIEGYYGEEDRSVEVISTAKDSVSFVRGLGDSGQRIQIVEHDCPKCGHPTMLRHWHVSPVERDDVGYYCNNPQCRHYHKDEFSYAFYHGPTDGPVVERWE
...........................................................................................................
>R4TH33_A
MAESQSGFDMRAYTNEQDEGMAGVMPDHWDGHTRIASFDAGLTEGQEDLAVRLTNRLVEKKGVPHSKARKAAVKEAAKHDR
.................................................................................
>R4TH41_A
MVGVNATRSGMAQKVTRATDGAKLIGFNDDGLACVWYGGYSFNVYDAARDWQEVDHFTSGELAGIASKFEEEKRDHAKYRMEKMGYEIVE
..........................................................................................
>R4TH45_A
MRGGIAYIARTNYEGTSRARCTTRGLLEVIILYYDRFKITANFDCAVADSDTIVLFVSIRRGVKNHYKLPLG
........................................................................
>R4TH52_A
MGKICKECGHAVERETDLTKPGLVMGDADVPAYRCPQCEITFSGVDLPEA
..................................................
>R4TH55_A
MSDYARADTIEELRDEYADLRETPLLLRTSEDAEEFGGGYTLRLCTNSKTLHPGTVQVLAEHGLGAEYLGTPEDLHEWLLVEQ
...................................................................................
>R4TH57_A
MGEFNVGGLTVEIDGVDRDDLPSAFDFSEMMKLAQEGESVDEMAKYVHAQVWVESDRGQEFWDVYTGKTSTRGEDSTTSHPPNGGRFST
.........................................................................................
>R4TH62_A
MSDDYISKMWDRIIEEEEVVSVETEKGRVYVDDPSQAPDDANVQQGDQGGYFYETDGGSSGSGDGGDSEDSGMSGSEFVEGINRYWGEEDGDSVVTLESGEKVSGKTVMTTNGARIRIVDEDGESQTFSPGEVQNVETEGEPKSG
.................................................................................................................................................
>R4TH76_A
MAGKDFEDTIWHSLEDAVGDAGVVLLRRQSFSARAGHGFQADQVTGDLLVDSPEEAYYIGIECKTINSKYRFYFNGNYDPDQIERQMEYGEVSGRDMFVALEARGDPESRMGWEEDRAFLFPIELFAYFAEEDGSKVTYEDMETFGYPLGTDGDYDFSGDAVKHARSKKAEFKRRLDGINEKNLDEYDEE
..............................................................................................................................................................................................
>R4TH79_A
MTERQAILDALSDSTVERLKDGEVIELLIEKSDPNPLLDDDRPRSMETLELRLKTKGVTDDSDLAEAYPDVVGLHE
............................................................................
>R4THD7_A
MGINKNVGCEESYQFICKHYRIDSVDELKKLLEDTYGIPETIPETKPAVKQEIVLPFCGNINPRCCKAVVYNHGLYTQCTKQTNDYTCKACSKLKYGDIESRVKCKTNEFVTPEGKKEIPYHKFIVKMEYKQEDVNEALHAAGIVYKFGEDTREPVKKGRGRPKKILVPETEEKKINKLEVTTVEIDGSMYFKTEENVLLNRDSYSVIGLYDNDSIVIDS
............................................................................................................................................................................................................................
>R4THE2_A
MLQLNTTLVTEDDFVNWVRSHNGVLHTRKVSNINNINLSECPPNTMVCLTGYSQIVHSFFTNIIQNFKNKIILITLETDGFNMREEYLNHPLLHHWFTWNKPAQHEKLTCIPIGLNFDRHKNSIVNYINRDGKDSGRDKLFAVNLSVSSNPDRIKLIQTAKTKWNGFCTHIDNIPFLNSYRRQSIIEGSIKVDVTNPECYAILSKYKFILSPPGAGIDCHRTWEALYCGTIPIIIESSINELYRDLPVLIVNSWEDITKDLLEKKYVEIQDNIKNDKYNMKKLYMNYWTTEIDKKRIVAPPALPSLEKLNIKDYKPIHFITYGNHRFKNSKDRLLQEAQEFGAFKTMTGYGPGFMSREFMEKHKDVLIQPRGGGYWIWRPSLLLEALNKIEDGEFLVYLDAGCKLNPYGKKRFYEYIDMIDNSDYGIMSFQMSGNLGQGNLEKENKWTNREIFNYLNEPTDGTHANTGQFLGGILVMKKNQHLLKIINLLIKALDDDQLMYTDHYNTNQHPEFKENRHEQSLFSLLRKIHGSVVLDGDESFMVPFGGSESMKYPFWAARIKG
..................................................................................................................................................................................................................................................................................................................................................................................................................................................................................................................................................................................
>R4THE7_A
MKIDKIFIINLEKRTDRKEEMMKELEKHNIQNYEFYNADRPSIQDIIQWNNNYCNHVKTSFRNTQKFLMYQIGCLGCLKSHLGVCKLALERKYKNVLILEDDTQFIHNLDRLAEFTTQINNEYDMLYLCGSHNGVREIVSKNIVKTAKTHTTGSYLITENAMKYLVDNIQSYTKEIDVYYADEIQSRFSCFCTLPHITKQRDGFSDIQQSNVSYKLAQ
..........................................................................................................................................................................................................................
>R4THF8_A
MNNLFISISGIIFVTSLLGLIGKFFDISPHYYVPFMVWFIALFLFNIFLEKKHVNVFMGEVK
..HHHHHHHHHHHHHHHHHHHHHHH.....hhhhhhhhhhhhhhhhhhh.............
>R4THG1_A
MPSAENFEWPQGNPLFEVQWRTVTESLAGNGIVNNGDFEVTATATDMQIQVAAGDAFYIGTTYTLGAAETHTLSDGDANDDRWDTVYFDTSTTSSGVREGTPAANPEPPDIQGGELLLAVVYVPAGATNISDQEILNWRAKFSNEAEDVQYDDGTGVYGVNNVDAALDELQEAAQITAYPLAQTDLATGSVGTEQIIDGDVANGDLANSTITVNAGTGLSTTQATISLGGSATISIPADGVTTTELADAVDLETMRSRDNSITGTLAALPEDGGDFGVLVDVSVTSTPAAGTVQRYDLGIDATDLLGIAAEADGAGSIQNARIPLNAALGLLAQSAVPGYSGQGAAFYDTDDETPKYANSGGTYQRPESRPNVEEYNCDESGSVAKGNSGVMYLTQVPDSSTFRVEQAGLLLADGQAAPTDLDLVIATLDNAGAASLKSVVIDGDGTIQNDLTGDPLASYMNNSGGEETVGLLVDNGNFNTGTGSSQDIVASAHGEVV
..................................................................................................................................................................................................................................................................................................................................................................................................................................................................................................................
>R4THG6_A
MDLERDDLDSNCWDCGDDATTWVHMSDGMRRYFCADCVQVIFRHSKDPEDLDEHPQCAHCRSCGKLTLRDFCPVNSCPECQSDGHAEEYVEAIQNAADEFSEAQTELTDEDGVVVEDG
......................................................................................................................
>R4THH3_A
MTTMTNAQITSLKNRLRTHFDMDRVLETFSEEVWENNNYGEAYENLTEEKFMKYFAEAMLNPMEEEDEDVEKPMCWECGVSRCDDIEFSICECCMNKPCIDDDECCPEVNMDDEE
...................................................................................................................
>R4THH8_1_A
MSSERIDLYKELSEKEKNLEQFNRTDKRFKIDLEYIQESSAADPSNNLIIESSNNDINIVVSAEKTIALHGKVSIPGLINVNELSIEGDASFNKSVYIAEELVMDGDASFNSSVDIVNKLNVSSVFASSDVSVNGNVNIGKSLTVDTLLVNSDVSINGDVSLNSNISILNNLDVDGKVSLNNEVDISENLYVNGDVSFQRNLDVSGSITATTIKVLNDISINGELDTSGIIFANSGIIHATQEVNGGVKSYIHKNDGTTSILSNFEALGDASFSAGVNISGGLMVGGHPSNDEIIFGNDVSFQRSVQIGYDPSYTGPSYTSNFKVYMDSSFGESVDISENLNVNNKLIVRDDVSLNNNVDIKGKLHIKNKLETNGDASLNGDVDIAGRLNILGDITMTYLSVEQIDVTSTLTVAGDVSLNANVKMANKLNVAGDVSLNSDVFMANKLNVDGNVSLGAELDVDENLSVAKDLSVNLDIKVGNKMTVGGDVSLNASVDILTDLNVGNKLIVSNDVSLNNHVDITNNLNVGGNIVTVGNLQANDVTFADFSATNIIVNENVIEIGKDIDDTIPVKIGIGSYAGNVNQGDDGIAIGRNAGLTGQGANSVSVGFNAGNTNQGANAIVIGSAAGYTSQQEKAISIGDQAGYNSQGANSIAIGSSSGYTTQAINTVAIGNLAGNSTQQEGSVGLGYMAGKSNQGLKTVAVGYTAGESNQGNYAIAIGSSAGKTNQATKSIILNATGTALNGGNSGLYIDPIRTGVKPNIMQYDTTTKELVYSTQIDIPGTITSSDISCDTLTTNGLIDTQNNDISMGSGNIVCNTVTSQGLVITGDVDISDNLTVSGSIISRDSISSGYNTNTTSFLGRAAIGYNGLNDIASFSHIDSNTAGSYGFSQKSNGRTSINAPTGEYITLGINNIPKVKLATDGKLGIGTTDPTALLHVEGDVSLNLNADVAQNLNVYGDTYLVGKLDVESDVSFASSVTIRSGDITNVSIEANSYGGSGVVNDLALVSSGSTKIATAGTIKDFQIGALDMSAAHFALIDTNTTHLSRVDISIADLVDTSDAHFQLINKNAVDILAFATGTGAVD
............................................................................................................................................................................................................................................................................................................................................................................................................................................................................................................................................................................................................................................................................................................................................................................................................................................................................................................................................................................................................................................................................................................................
>R4THH8_2_A
TDLSIVKLREISGSHFVLIDANTTHLSRVDISIGHLVDTSNAHYDHLTRVDISIGHLVDISAGHWSHILQSQGDIIDNSGKIYNSDLSVAHLVDTSNAHYDHLTRVDISIGHLVDISAGHWSHILQSQGDIIDNSGKIYNSDLSVAHLVDTSNAHYDLITANGTGSAAHLERVDISIGHLVDTSAGHWTHILAAQGDINNVESDLLVLGDWIMDNSGKIYNSDLSVAHMVDTSNAHYNLIDANTTHLSRVDISVAHLIDTSNAHYNLILANGTNSEAHLERVDISIGHLVDASNAHYNLIDANTTRLSRVDISIGHLVDASNAHYNLIDANTTHLERVDISIGHLVDASNAHYNLIDANTTHLERVDISIGHLVDASNAHYNLIDANTTHLERVDISIGHLVDASNAHYNLIDANTTRLSRVDISIGHLVDASNAHYNLIDANTTHLSRVDISITYLVDTSNAHYNLIDANTTHLSRVDISITHLVDTSNAHYNLIDANTTHLSRVDISIAHLVDTSNALYNLIDANTTHLSRVDISIAHLVDTSNALYNLIDANTTHLSRVDISIAHLVDTSNALYNLIDANTTHLSRVDISLAHLVDTSNAHYDLILANGTNSEAHLTRVDISIGHLVDTSNTHFNLIDANTSLLSATPGTVVASKAIITDSNKSIAGLADIGITGQLTGPSTLIIDPAAVGDNTGTVVIKGSLQVDGTTTTINSSILDISDHRIYLASNATNQTQTYGAGIEVYGNKTFTYQNGDIWESNIDISAAGITTTAFDVSTINTTGRVGINMNAPLEALDIYGTIKWGEVGAQQTLPFDRGSNGQFLQTDGGGVLTFATIDTVTITDSNTNTSFPIVFNNESGGLLDDTGSFTYNPFTGKMTVDGTANVYGESGSVTSAVFGHSSFTSRQNSGFYQQSTGDTFVNAKPGQVINFNSGYNTKMTMNDLGLFGIGTTTPDASLSVVGNIKASGTLTAGEGTDISCILGYTNIGYTGSNGYVGFSHTANSNFTDFALLQALEGFTVLNAKSGLDIHFTIGLDMKMNLSPAGKLGIGHTFQAYHLDVSGDTMLRVMNNTGAAGKLLFGR
............................................................................................................................................................................................................................................................................................................................................................................................................................................................................................................................................................................................................................................................................................................................................................................................................................................................................................................................................................................................................................................................................................................................
>R4THH8_3_A
TGGNGTTTDNRSHAIEAYSAVGPSNNYLKFLVHDGATSLSDGRTEVMAMTGDGYVGINTDKPTTHLNVLGTISTGRNLAREVGTVTDYSSQFSAARGAANVIDGFKNYENGNHDWLTAAGAKNNAYVTIDLGAAYFVDRIVVYNQNEYAASNREVKHFTLQGSSDGTTFTSILTNELGRSNAHEPNPGWSFKIPQNWDDDNEGIQYRYFKFIMTSFISDVPDKAGIMEIELYEAANTVDDIVSTSAIVAQDVYSQVGNFSRGLTVGPGFGGVATGQSNLFVQGNVGIGLADPTKKLEVIGDISCSGAVESLYCKLGGSTNTGSEFATFSHYNMSNDSDYAFGQIDGFATRINCKSGQTIQFRNNGSTEWARFDSNGNFDCVNNIEAGVSKMGSGTSEGGIAIGLFAHRAMLDDNNYALAQKNGHDTRINAKTGQIIQFNNNGITELARFQPSGNFGIGITNPTKKLEVIGDISSSGGGSFGNAALGNHSGIYAKFHHKDVTGANDYAVIQTDTGRTYLNSKSGQSLFLAINNQVRMTVKAGHQGNIGIGTENPTEKLEVVGNIKATGDIQMETLSTPVIGKMTPIYARGYGQHNASTKIVRIGDVQVVNTTTRGLTLTIINAGTHAHVSSTNYNTLMGSTNGDLLATAIEGLNDDEIGILTSADAFESVGFGGLGANLKAAALKVGLPVLAAFCDWTTNNRHPYAAIFYGPGASSLPSGQAVEITKSRDSSAAYATLSTWLIDDTFIGQVLTTALYNPIGDSTEPVVFVGATGNVGIGSIAPTAKLEVYPDTNINATIGKANIGYNGFGNWAAFSHMDCANTTDYAMMQLNTGITLINSASGQSIQFKNNDSLKMSLSADGQLGIGTTPGYMLQVNGWASNTTVSWINLASGSTTTGQNPTINTIPSGVSIYASHGVMSGTGYFQGSDDRIKSFEVPLALGLDEIIQLEPKSYLKHPEFLVPEDDETGSTLPIDASGNLYQLATDSSGNVIIDSSGNSVKEPMYAEMEYGLISQEMLLIPGMELLVTEDKSVDKIKNVNYTGLIPVLINGIKELKTINDTQAATITAQAAMIAALDARLTALEN
............................................................................................................................................................................................................................................................................................................................................................................................................................................................................................................................................................................................................................................................................................................................................................................................................................................................................................................................................................................................................................................................................................................................
>R4THI4_A
MATAALGRASHDFTQRRILGAIYEDETMNEVQGVRLSDERTWEDSRVSFQAGRHYVEIVPRQREFWDSRLGQE
.........................................................................
>R4THJ2_A
MPSRAASTTAGKIKSTSSAGIAQMLANDNTVIPGFTGNIDDLIEKYLEDNKGQIFDTFDDLSINGTLEIGTDLAIGDASNDLHQVLQFVSTKGSNGVDQVIQDTVYESISGGSISFSAKSPNARYELSISLNYLTSTYVNTLLRFGLFYFTTQNSLSIPANTITKLIGEYTYGSENATFESGVFSKTVFVDISHATDDTIVFFVKAKIQTDAIGNDTDFSYINLGNDLKPKIIQTISGNIITIAEYNNFF
..........................................................................................................................................................................................................................................................
>R4THK6_A
MMAGRDVTPDDVPPLADLVGLLGLLLVLGGALMVALRLAYLAWQTWAWWSGLVFLGAGVALFLLAAVGTWAYTTGIPAVRGRWHQWRLERERQARQREQEQAAQEGGD
..............HHHHHHHHHHHHHHHHHHHHHHHHHHHH.....hhhhhhhhhhhhhhhhhhhhhh.......................................
>R4THL2_A
MATSERDTGRVWAFDATRIPWQKEFVECTDREVMADGAFGSGKTRGLGEKVYTNLTLYPGNRGLLARKTYSSIENTTLKTFLDEVVPDEHIVGTNKHRHLVQVQSPYYPTAHCAACGWETSAMVPVKRREHVLEQCPSCSADAIRWTPPSELYYEGLATSGSRPGEMPEKIAGMNLGFVAVDEAIEITEKDWEMLQGRLRLSDLANKYVRTLPFRQIFCVTNPDTPSHWLHRRFIDRGVGTRISSSTEDNPFNPPDYLDRLRQQFAGADFDRFVQGEWVGRTGLVYSDFQEGTHVIEPLEAADLLGQGWGVPQEREGALLERQEQYSVQTGDPSSEDEYLHHGIVPPEDTEVYLAVDWGYRPDPLVVQWWARHHSYGWVQYRELFRTRTLPGDAAEEVVRRSAQHELENVQAVYADHDSGDRKAWVEGAQRALNQEYDSQERPSWHRLRTTNAVKDRLDGVKHVMKVMRPDENGRAGLHFIRGSRAHPPDHHIVADDRPSCTLQEIRGYGWQGDEKEDPQDNHDHGMDAMRYLAYTHHRKGRASSTEGTAVFKS
..........................................................................................................................................................................................................................................................................................................................................................................................................................................................................................................................................................................
>R4THL4_A
MLDLIRMVNATALKLEHTEEKLRQAKEMNDELRTKLINQEMEHAECANEIIEMQDKLRLLEGKNQKLQEIIDSK
..........................................................................
>R4THM3_A
MISDEEVEEYERGRFQFKHLPYSDCIDYDDDELNHTLNELRCDSIVPEIDTIGKKL
........................................................
>R4THN0_A
MSGNNKILTTVNSITPDYQFVPDLHSVIVIDTSDNRIGINTIAPDVQIHVSGGTIKTENLIVLGDISVNNITSSLIPKTDNTHSLGDINNTWKDLFVGPGTIYMDKTPIIRMGDYIRDGQTVTSALMIDNSGRPLDISGMNHVNIDGDISINGDVYITDNIYVAGDISFAGKLNMSVDVSFLQDARINGDLTVLGDVSFANSKLVVHNDSSFNKDVDISGVLNMTELTNPDGSETAITKMYTTREANSQGVTTSRLIIDPAGDNNATTGEVVIMGNLDVQGTTAYFGSTEVDIFDNIIRMNANHSSVTDGGISVTNSSTVDKLFSYNNPGDHWSTNNTDLELGTGGMGAGFMNIDNINIDGNTISRIGNGNLVLTTAGTGQIQLSSSDNVNITSSNQTTITAGTGKVNIEDITIKQGTISTGSGLGLNLTSGSGNISTQNSNLDLGAGTLTVDGVDNAHVPTGVIMLWYGDETDVPNGWAICDGNNGTPNLSGRFVVGSGNNTETTYTENQLGGQDSYTLTVSNLPSHNHDASSQNTDIPHNHDASCGFTDVPHNHGATSQNTDVQHNHDASSQDTDIIHNHVATSQNTDVLHNHDAADSLQTDVVHSHTGTTDSTTDTHTHADTTVTSADFAHTHTVQVTPNSHTHTANPSGTDAEHQHSISVSQAPHSHGLEFEFAHSSSAGGTGTASLMTDDQDSGDLDITQLGGGFTGGVQTANATHTHTTETVSPSHEFYGQTEHLHTVNQDTHGHTTSVSNSSTQHAHSLSLAPGGNAHEHSLTIQQTNINHSHQLQIEQTSIDHNHVIQTEQTSINHNHVVGTEQTSINHNHVIQTTQTNINHNHIVQTTQTSIDHNHVIGTAPTGGGQAFDNRPKWYSLWYIMKL
...................................................................................................................................................................................................................................................................................................................................................................................................................................................................................................................................................................................................................................................................................................................................................................................................................................................................................................................
>R4THN4_1_A
MAEIGFSSKKTTLFVKENKFIIEATNNFPVNTISLSSEFVNINTLNVAGRVESTQMTNLDASMLQIHNPDQSYNNIDVSNDIHLGGKLLGPEIMVIDPAPHDDGSGVVIIKGDLQVVGELTQISLSSVEVSDNILRLSANYSALEVGGLEVIGNDDIPHPVYWSNLTKRWDVSDSIFTQSDLQVSKNADINGNSRMGGNLALEGRVDTTLDASFSRSMDIVRRLSVTGDVSLNSNADVSGTLTTTDIKFTDNLKKGTGNVVLLDDSNNLVDSACVLFDFSSVIIEASGGIKIPIGNSTDRPPAASAGYIRYNTTLNVYEGHNGSNWVELGRDVQDTDKDTYITAETSYGADNDSLDFYTAGVKHLQIDNSGSILIGAGDNLNNFTISGDSGNTHIAGSLLISSNTGGVGLTVHDDISVGRIFMGSHIYGASTMYIDPFVHGNNTGLVVVRGGLDIQGTQTTFNSTTVEVSHNIIVQVPTTLNEGGLVVKDQNGVSRPFVFKNSPDFMWDLSDSIIFRENIEVKGDASFNGNVKIHGDVSFNGAVIFCEKTELKGDSSLNGHVDISENLYVNGDVSFQRNLDVSGKIIGETMTLSSDASFNGKLSISDRLDVYSDVSLNGTASINTISNLTSLTGDCILNDFTLENITSTKLGTVGAIQKYIEAQAPAFYASTKIQTDNRLSNRQSLSFPSDKVTTIKENCVLASLDNKTIGAQEYSFGQCVDDFYVAVGSSTDAKIKYSYDAHKWFSGEDASNVLTNSGLSVDYNGMLYVAVGSGLNTHAVSLDGKSWKGLGKPLMFGGAGGEMCNVVKYENGIWVCGGFGGNNISIGYSFDGTTWHAAYGVGGVAISDIMTICNGLAFNGLVWVA
..................................................................................................................................................................................................................................................................................................................................................................................................................................................................................................................................................................................................................................................................................................................................................................................................................................................................................................
>R4THN4_2_A
AGVNIITGNTLAYSEDGIMWHSVTNSNTLFSSRANNVASNGGVFLACGLGTNKLARSIDGVNWTVASVDIMTEVKAIATNGNTWVTGGYTNGYKSLEYSTDNGNTFKQVATANALLPASIYNIYWSGKYFIGCGDAAAGTIVRSVDGINWKVSSPNGFNNCKDAVSNNRMYSTIKFDKKGTVFGGGLSASAITNIGTLGYETDIYNGINTDFSFTSVSGSNDIFTTRCTGIAHSGKLWVATGGGSKYSMAYSYNGSIWYGLEHSKRNLFRNEGKAIAYNGQQWIATGKSSPLQDTATVTIAHSHDGLTWVPIFNSLSIIERGDTITWIGDKWVIGGIFDNRLATSADGITWTSSPNTNHTTINTLAWNGKMLLCGGDGTYAISWSSNGLDWTPAANTLFIECESIAWSEKLKMWIAVGKGTIDGVTTKIGHSFDGINWISNGGGDVFSNKATAVFYNGDRFVAFGLGDSTGNTMAYSDDGFNWVGLGIGIGNSVTACGVSAPQTGIASIASKIVAVGETTGSSIGFSSNGLDWGHLSNSIFQTYALDVAYNGTIWVAVGEGNADTIAYSYDGIDWVGAGKSALSIVGRTVEWNGHMWLAGGEGTRQFATSHDGINWTPVVQSVMTNKCKAICWTGLQWIALGAGSGNKIATSPDGVNWTGKGTSIFNEVHNVATTGLITVAAGYGLIRVGQPEGGRLVYTYDGIDWNMCSNINGGGSIATIFTTAVYGVATNGRMWVAVGEGTNTIAYSIDGKSWTAGGSPFSVKGNDVVWNGKYWIAVGEGVTSAIISFDGIVWINIPHTNNSMLALGGLRHVVGSGHHGHGEIILNKTGPGLSSDLIIHAPRYYADYETSGYSAFNATVKAITR
..................................................................................................................................................................................................................................................................................................................................................................................................................................................................................................................................................................................................................................................................................................................................................................................................................................................................................................
>R4THN5_A
MVRRLERPEQGHALREMRLEGLEGVMEHCRNALLQAEDEGDLRMARLYARQQDRAAAELLARRVERAMRDQEDENTMANLPDAVREGYSVEREVAQYRLALQDGHITEAEYRRAVRRLEGEHGST
.............................................................................................................................
>R4THP0_A
MAQQNTADDGSTDAQNDPELAAANLAEAADSLQTHMTRSEMRSAAREWDTKASGTKQEMAEDMLENAQEQALALLVEEGVELLGDLADDEADEAEDEQEAQEQEDDEDEQDSEDSTQDTPGSLAGDLLARSPEDYGYTAKLQMTAKQTAAVKAAFEDLDATQAEVAEAADCTERYANSTLNRWRGTEDEVQAMEDEGIDVPAEFMEHEVLD
...................................................................................................................................................................................................................
>R4THP9_A
MGFKKSENWGVGALVACLERGGTVATEVYDPEKSKAAGPVYLQGGDHECSGCGTLIDADEFPGANWANILANQRLKYGHTMCRACHQEVQDCG
.............................................................................................
>R4THQ4_A
MSENTHDDEYMAGGQSPVSGVTHLFSSEQVSGHGPAKSLCGAVGSYGQFQPTDEVEGEVCTNCERVREQRETEDEA
............................................................................
>R4THQ9_A
MKQTKALRRMLEDMTAVYSQENEKTEVCFTTGTPHASEQGGYRADCGCDASGQHVAVATNVRDTYGKSMDGANELRVLVDTLNHEMEHVNTSDLTAKREFAARYPDCPDFAGLVLNVLEDQYIDWQRLARFRGLRSAHSFKVDAIMANGSRRPPLYNLEQSEQVPEGFLQMAFAGYVKGFSDAEREVQEAIVKCRPLVDLVRNEHDPLEREQIAHTCMSILLEAVPDPEDADDYTDENSEDMPTDEPAEVDPEDIQDMLDNLEPEDLEQDEAEDAPSVAIDPDEFDVPEWLEDEMEEADGSEQEVTSAPEQEDDPWADEDAQGGADEGDEQEQEDEGEGTGDGEGEQGEQDTPEQEQPGEQGEGEDGEGSDTSSEGEQQDSQEGGDDTEGSTGQQGDRGEQQPSSPDMNTQPGSPDQPEQEVGGDGERDEDSTASGVDPIEDGIREMEKKERQRDAGDHWNAGDNDYQAPDQEFERRYQRIEREVQQEQTELGQQKRRREQRMQDHRERSSYERRKDSAEKIRELLRSDGTAEDIVEAFKKFKTQDRWLPDTRGERLNTRNATRRLAGDYSEDRVYDRKLKAEVGDRCVGVAMDLSGSMKGVNNLRKPKMALGALHLATKTIGDDLLATGYKTYENHPQKGDYEPVLDLITGPQEGFDWEHLDAAKAGMYTPTADGVMYTLDLLKKSHRREKVMVVITDGKANIPLGGGTSTSSSAGKRDAKKAVNTARQEGVKVLGMAVGRIGEAYMDEVFGAGKWVETGSDTLTQDLVSLYKSEMRTGGQRH
................................................................................................................................................................................................................................................................................................................................................................................................................................................................................................................................................................................................................................................................................................................................................................................................................
>R4THR1_A
MNMNIKSKDASNNIMADTKSKKDERTDSCQELKNIAYKTMLLNGTDINPKHDMPDSNNLKISNFLTNESKANKKETWSKLDKTQKIKHLNNYADFLTEKDELTEEHNTNLKKFLVRSLDRKCLIKTKEVIYDKENNKILNIPFLFFIEEKQTYILRKDDKHVSTVKSLPPDKKGKIKPLKIIK
.......................................................................................................................................................................................
>R4THR6_A
MNNSKMDLQIEAITTLLSSLAINETKIIKIQKWFRGCILRLKQLPLIMYKIKKYLKLQAFQFSTQNEDGRINSCIDEDEVIKLLIEKFGGKIKKPKIRMWYDILAFDYMYGWVPINIKTTTTITSDNTGNLAMCVYAYTNEILDINRDKSYENGKMSDILFNKLKNKKYNTNNKKDYYFIVLNKTDASDIIVNSVKGLTILTPNINNLPFQVCWDKNRKFKYENINKKIKLFIDCLQKPKPSWKETFMSNIRTLDL
................................................................................................................................................................................................................................................................
>R4THR7_A
MARSCTRHCWSGGPRWPARADQIGPPLSWWAYLFRADSAHPASAAVLGVREGRFRVKHAKFAAWSAV
...................................................................
>R4THS2_A
MVNTRKSARNYTRSRELPPGIVQDRPCPWRRGRPRVCAKVIDDSGAAPQYDSVTHG
........................................................
>R4THT1_A
MTESYYVLKRWFAEEVDVLAAIKERFGEESILDDVPEVFEGIEADEDNVAVSTSQYDDTLVFHNSWGDSLESTTKVKAYLVTDRTFDDNTEQFEWEDNIGDDLSDWLTEATGVGFPEVEN
........................................................................................................................
>R4THT7_A
MLGETDERGRAPVNCPECGAVKMLPFGLADDLGGVDTCAVCERGLMPESALNNDEAPVEDPSTYV
.................................................................
>R4THU3_A
MRCYYAIASHHNMVSEDMKPAKYNDEYNEAYRDIFYLYAHGLINSYNEWLSMDMLDSPTDGELIYKAQDMKYYHDIYKHISKYFEIKGNYLETQEHFMDNELKTHKELIKYIMMDEYGNIEVQEIIDRIAELGDILYYDSPDKKTISLACLCGVDGYNNNRENYENDDYENYDYSTEQGYYENYYENEARSTNNTLRNI
.......................................................................................................................................................................................................
>R4THV1_A
MGNIYTICFLHDEDENNSNQIITPAFIINYNSPTKNIDTLIPYIIENYYGDDNNL
.......................................................
>R4THW0_1_A
MLFLIIKNNLFYIYNMNNSQNHNTAEYSNIEDIQTLYKQLGGAIEEMGKTPNKDDIEQIKIQMKIYVRLFLYIQFKLDKKFNKSSSGDSMNRFTQQTLIDSMQSYKEDVAAQTELQSVDLFFIKPLFESMCKDNYDDICISYFNNIIKPNQDIDPDSTKDFLEQILSKYEKLLGDYEELGENESHKELLGLLKSSNGKFSKEEFLVIFNKMKTVLGEVEKTRGAKDPPVTVELPPATESESASGADTGADAKAKEADTGADAKAKETDAKADTDPDVEPSGDQALISEIEKQESSAGESPLGTESALVVAPEVNLSTTDKPLTNHESALVVASEVNLSTADKPLTNPESAIVPVTGVESSEDAVVINPASAIVPLPEVQSQVIESPSDIASAIVPVTGVASLEDEIVTNPESAIVVAKKDESSGDVVEMGSVAAIEEKLSTGEDGNAASKIQAKFRKKLAEKNGKKPVEEVLVEEEVEAQADANVEKVEAGAEVAEEDASVAANGKLKTAVTEAAAAAKAEAGPTAKAVFQQIIDKREETVERLKEEARETSIKDTERTKAADTLVADAKLVADAKRDAALASANDNVMLSGHDILNSILAVEAKLTKPTDSNIGIKRIAVGGGKPDDDLLNNINQEIKEAIEESGLNAVKENDKPQSLLSIKFAFKKLMNVFIYYIINYNLFKNSFFIKKLQNIKNTAAYQVDSTQKEIDGRLINVSGNGPKLPVGLNEYLINNLTTKNYNELVELLKNCIPITTDTGVELDPYIITLKTKIDILFRDDDVPVSIDEINNIMFEYMSRRFKNVYEKFADATDGKLNKNKYQADIELMTTFYRIIKVFTEHFISELKVIATVENKEETINILEKYAESEVISYVKIRDNKGIYNPRYIYYTDRNGNDNKNKTLTNDTLSLLYCNDPTKSIDLPIDNPNSRSNESIKYDHLFHYGYFDKIFYNENNRLFGENMDKAKHKLISGKDVFIIGYGASGAGKTTTLIYDNNDTKNPDGAIVYMLQGLAKEDASKDIDFTKLNLTIK
.......................................................................................................................................................................................................................................................................................................................................................................................................................................................................................................................................................................................................................................................................................................................................................................................................................................................................................................................................................................................................................................................................
>R4THW0_2_A
EIFMDDNPALIGEVKTVDKVYNINFEFNREKDQFSAEFSNDEYTKALNSLIDSTDSNKTVLDKEFNEIWGDPQRDETAKPDGGVTKSFSLSLILQLLIDKKRKISATSNNPQSSRSHAIGIMEFGYKDKEASPGKKVQLIIGDFAGVENKFDYTFEYVKNIGDSIKGAIKEETLVDLNEELNLVEINKLMGTLYDRKVITQSIYELSNRKRADADKLKGGAKYFYQVEEKEFDDIDKKTMFKMAEFLTGPDIYNEKYELDEETFPSLPLRIEKVETTKSKTAKENMEANENKMRGVQKQLDSKGQDLKTQFDRSKNTYGEINFTSVEDQEKFDFTTALGNPISFELLSGSDKKVPLNLPRIPNGGHTNFTQVIRHYLESGAAGIKFRNVTNSEGIVPEQYLYYVNNFKLKYEPGVGIQVDTIYLTDDETIYNRLNALDNRTRQKLGRAAFNVSEWKKNPKKYRNGLIEVLKKFINNRFEGINKDIEDDLIKFKDTVSRNTTNQADVEKELNTQLEALEQIKATQQAIIAEEEGASQKYNKYYLQILNRVVQIHYELIKRTYEGVFINRSLQSMRSTMTDVLKAKAQGSTLIPNFNSKCINYYTNPLTDEMFGPKTDEDTTNGNKDDKFNTIHEILANAKSPDKTISIRDKLKGDLIYCVCLVLNNSYKDHQGDKVNNPPKIPYIDLTEGYIELERYRKRTFVADNEDDDSYYKQIIFKGYGLNVKETNLNPDMDKIDKEQLLTPELKKNITSIIGYDYNTFINKNLQIEIFNNIHKNTVFCYSAAIKKQTIASSKLDDIMTKYKTLIDFVKHGDKPREVMIKAINDYLNEIEVMNATSVIGTLDFADQISKYNLKFNACSVVQNNISYNSELTDKTLYYNSKYEFLSKFQQPGSIYGVHLYSGRDPPMSVHWKNYILPSIKNLATDKGALTNLLKNKNDSIEAKVPPTLKRGRSETTIETATETVSDPSKVRRTTQNPSSQEGGKKHKQRTKKNPILKTKKTKKAVKKSKPNSKKAKKAVKKSRPTRKKAQ
.......................................................................................................................................................................................................................................................................................................................................................................................................................................................................................................................................................................................................................................................................................................................................................................................................................................................................................................................................................................................................................................................................
>R4THW1_A
MKVDVEGIEVEIEGVDRGELPSAFDFGEMWELASRGESVESMARYVHAQRWVESSRTTMFWDLWERSAER
......................................................................
>R4THW3_A
MISPINQFIEFAQEGGARRRSQRQRQGGKKAAKKSAKKGKGKKASKGTRKKSRSRKH
.........................................................
>R4THX2_A
MSDLRHLTYAPASDGIHVWEVLRHTTEYLFCVDEVCDGENCVTADDLDEEREVSVEDTRVERKGVVTLYLEGVASELDDE
................................................................................
>R4THX3_A
MSILEEPEEGGISILSLESLEERRAVLTAIMGAIDYHESSISEFHTSEERIELLAQSKETFTRQIDSLERKNKTLLELIEKEPIKLQQLNQYSNDIDDLVNTNQFKIPNVKISKITGWASSDGVMSITLELSDSGTRQYGPVLPDNWSGGTKVGPFILEQTEFIVKIDKIASQTAGSLGNAIIFYTSSNRKYIIKGDNVEIDPSKFSEEKIFIVNRKYARWEWHEAEAKRQGYTLASIADSGENNKISTLLRSEGLGSAWAGGKRIRRGRGKGAETWKWVDGTPWTLKSAWNGGEPNDCCGGENYLHIYQNGRWNDLFPYDLPAVYSKLSERYTTNSVTSGGSDMGIIGITNIEDMTVETDSQYITDTVAMDNLKNLKKDVRELTALLDVNTDDYSTEFHANVDLLKKLRALIEEIDDEIKAINQLNDSVKDGFTNMNQIGDKITSVLNNIFGNSNNKPMREGMDGGDTKLNSPFYDYIQGLFSQTRQSLNSEMAITDRIEYEEERNYMLELISQKDNVLSNVLMDYMVNDTKGSNAEKVYEQLDQENRDKLRQIKMNDYNTKTMVEYSSILKFIVLLIVIMIPFLLLAKYEIMNRNVSLFFVVAIGFVGFVNIIYRMYRISRKDNKDFDKDIIPYDRKTAELMKEGKLKKKSGGGLGGFGITCIGEQCCTDGMLYDSTQNRCYATSENFGNFFENSIEAKNQVESEILDNDLHELSKEFSYIKEPFLSSSADLASFKTKALVDSLNNSSADKMMK
..........................................................................................................................................................................................................................................................................................................................................................................................................................................................................................................................................................................................HHHHHHHHHHHHHHHHHHHH......hhhhhhhhhhhhhhhhhhhh............................................................................................................................................
>R4THY4_A
MAFSKAKITLPTCIFILISVMLSIMAVTYYKIDLNNNKGLIVEGMCGGGCKDHDHKDGGCDCGCKADVAKENSCDCGCDKGGDSGRPFFLMEGMHHKKDHKVEEEEEEVKTEDLASVSAFTTSLLN
SSSSSSSSSSSSSSSSSSSSSSSSSSSSSS................................................................................................
>R4THY6_A
MFGQEGKEKYEVEVKVPPSNYLSLPKHLIERHLTEDCYRMAYQAQSAGTHFQALLTSANDNILLRIPFSQWRTGRMYERKLNDWSLYLERWADDFESQDTIMENGTEKRVIEMTVKVIEDDFIPEDND
................................................................................................................................
>R4THZ2_A
MGEQVFDPDDDNSNPFQDTSTVDFARDEADDDVPGVDEEEDTEDPLVDEPDSDESDDAETESDIDLPERQPAHQYLFDATLAAGKQANESMLRYERGGWEYDEENPADFADAPDWMEDLWFDVITTAGHEHMRIAYEYGFKTGGRLDNIDRLAEDGIPIHFIDMDWHNPEFERLVQACKKYEPEFVVGGDYTKHDPGHPDSNISTINERADILSQYAENVQVVPHGSNQVEHVPDDMVVGYSVPTTYGAAEGELIDYYGRDIHLLGGAPAKQMDMIRQFGEDIVSIDGNAINKMANVANRYWSGHDWAYENESRNPGKFTEEQVSKAKNWFTPKRRSVAGSHLVDPDITENRNFEAYERSVMHWAYQIRTRWENDWFRDQGSDVLDF
...................................................................................................................................................................................................................................................................................................................................................................................................
>R4THZ4_A
MFRRKFFISYIYRMNIPAKAYNSKTARELATKFHLKLEDIPASNKKTNKVTIKNVRDTHRLTKSKKASPAKKASPAKPKKQTKKSKQIKDLTGFKVKLLVKPVIDGQYKATDANMKVFKKWVEHVFPIAKGAWPTNLVSGETISTVITGMSGSLLISFVVSAKNRKNPGTYMNVVDTMKEVEYIIEQVRAGNLDDNADNPIFFDEEEGTLFLEQQTDLQGEDFLLDSLVQLKLLNRDIKPVYK
...................................................................................................................................................................................................................................................
>R4THZ8_A
MSDADDDADAVEGVPEATPGADELHGDDASDDGDDDAEERPITVEFTRAEAIVLLHVAWDKEIELSEKPQTAGLAQLVSGIGLQVGKEVYSEQMTEWLKEQQEQKEDMMEQLQDQMGGMFDGNGQNNTGPLGFQ
......................................................................................................................................
>R4TI00_A
MQTYVPRVIYYEYRPPYYVSVSNKWKNNKNKNKKYNINFFYKNIIYILITMSSTNNNMGPQTENNGNQFSMWRKQLTRAFDVTPNKAGPFKVAFNPGNFTVVNDSSDFTRFKKLAAINNNFFGKGVPSKA
..................................................................................................................................
>R4TI04_A
MTEETRSVPQDVREHPLSASRVKKFAQCPLSWWYNYVKEETRTKPGEGYLGLGNAVHDSIEAELKEQGGTPNSSTLAHRLKRRYREEDPDIPEWMYDKGLKCCDNAAKFFAEYDDLNIREIEAEHRYAVKGSVNAMFNAKMDVTTDRFIIDWKTGNAHDSDGNIRDYRIRDELIQGMVYAGAYLDRYGEYPDKVIFVYLGDGTVRRSDPSQDRWEEMKQYARSLLQAMDAENFPAKTGGHCGFCDYQFVCPAQDHSMADVSYWKY
.........................................................................................................................................................................................................................................................................
>R4TI05_A
MIIYIIKIKYIIIIMRLVKKGENEQNAYYAWVPNQEYVSWKDLSNSKTIVVSKSVQNSLPTNIKNATTNCGFIANPIKHPRKQYVNLNGTTSGFSRQSYIGSLDKPGSENITSVDCATLHQSGNRYLIDMSEPPTCETKCFVKKPATTVINSEYSHSHKALLYKRCKTLNQNTLTTPYTNQLIAECGLGSNNCRPVFVPSNTRYRVQGPLSSSARTAALRYCTQDGDDVEYSISSNGRSALSARCYLPANAYSINQQKEDGMSAYTVGCRKAQCSIVRPGNKRYGTSLFVPGMA
......................................................................................................................................................................................................................................................................................................
>R4TI07_A
MSEDCGCDHDEDDESDEAEPETFEVSGGAGWLMAEAEGETPDEAYEVWERMWDRMLSDVEELSEREREQAGLSR
..........................................................................
>R4TI11_A
MDSVNNTIVTDNVAVPTPAVDYDDLEKTRKIIEGLDKSRHIDIAKIFKKHNIKLTENNNGIFINLNNIPSVIIDEIKQYINFIKTQETLINIDESKKENIENDFFKDKPAETTDDEE
.....................................................................................................................
>R4TI13_A
MYVEVRRKEMSYEAPSREEAESIIAGIEVGDEVRYLSDGEICEVQEVNGEGISTSALVITNGTRHHVCINDLTSTAYGDATVEVLE
......................................................................................
>R4TI14_A
MKMQVDIGNYHKEKKVGTIDDEGNLETDSKALRGVAEPIIEEGVYGYYPFHVDGDDGETHIEYKEFHITPGTTGFLREFFDDLPSPFDCDMDVLRDLPTFDPDAHLEEKLRKDDFPPECRSCGENRRMRGSFVCPLCHPDEDEESYDGPLAGGDTKEKMVEGALQSLVSKEWVADPTDEAPNRWTNTETGEHRYQERKPGSSEAGNEDPELPEGWTEPYDSIRDYEVGERVAFISEEGEEVFGEITVADPEGLSIEGEDGQEHYVIPGLDSAQITSVEEGSGGLDIEGDDVDLSEWDDPLDDISSYNEGDEVVVEVGDTQVEGVVQNVIDGRGSSVEVDVGDRVLTVTVSNDVSISGVQGHEDSAQSDPDVSLTEIPEPEGDEVSSFEDLGVDLSETERGLEFQNRPDDETLLAGDARNKIEKHFEGKYGEEALDAYTKWRGDSYTDNAQEVSRTITETLGWEGDIRNDVLEGGQPSEGAKEMQREVTALSRDFFRDTFGETGELSRALPRKHRTQAIEEMLLDPDADSFEVSQNAVDNWTTAEKTLDEFSGSDGMIMEVERSVDEVAVATTSCFSTLNAEYGDEYVMKGIDSVERSDVKMKHEGRTVNLSSDISEMDSGDIGTLARVCIDEYEEGNLSDEARESLKPFLKRLDEHYEGSGETAMALEYYIEEEL
...................................................................................................................................................................................................................................................................................................................................................................................................................................................................................................................................................................................................................................................................................................
>R4TI25_A
MTEKTLPQDQGTSSSLSQSDADYADAAHLAALAHGKNHSDYVVSGFNLNVDFGANDVVVSDGQARILVTDLNSVNHGDGTTTWTEATQVVRKEAETVSLSSGQNHLYVRFRQSEVDNPEFVTTSGSDPAGESLKIGIIDTTSNSVQHVNREPDGVFSGLTVEGVADIAQAAIDKLSQSIDGNSKGITNLDNIESSSAQVSDSPSAPEDVARKADIDSKADTGAAGGHATTHEAGGDDELSVDQLKGELEDPQPPKEHDNDAHAEDFITVQNAEDVLQFDTLGPGRAFAIEPVDLSTETMTSDDDYGLFYHNGAGDVPLAGGGSRSDAGYYRYRHTDSAFVAVGQHAEFLSGFTAEQFLLENGDTASGPMFIETDNTNALLALVATDPNDYPELRLGSTDNDGMKMRYYEGDQELWFGTWDDSGGFSKNVGIDLVNGGFI
.......................................................................................................................................................................................................................................................................................................................................................................................................................................................
>R4TI27_A
MESLTSEPEIDIVVDEETGDFTMLTGEELREHRGSAWFDDERDEQFWDQRCEQ
.....................................................
>R4TI31_A
MDYLKRNEDGAFVEVSEDELRHELAGQALKCLSCLFQGHEVVGYDGSTEYTLSFDDDDEGNFWLRATGESLSFTTSFRFVERSGRDSYFLLDTQDNVVKTVQDMDDGFEAIENTLYGLAQGYDK
............................................................................................................................
>R4TI35_1_A
MSNIFKLYINDKNNLSNLYLFIKSKYLSGILEETVETLQNKYHDSKEFIKSDVFNTVFKDDFSELDIKYINDFDINIYFVDENIYYDDTLEIIKFKFLKYHNLQTSPPKQISYEELYMYGLINKKYNAAEIYNTLSDNNSNKITNENLKQYLLNVNEQIEIFNKLLEVNDNKEKDIYTFDDINSVQLEEVNILTPIGQNINNKLPHLYTTNPFHLFKYSSYIRSIVNTSLNTNNSSLLFEYNLVNNTLFICFFDDVLNYTKKQTTNLDEDITIKLYYPMIASNQLTQEQFLKNKKTYLTKTTKHIASDLFTSKNTFTDTLYSVANNNQDYPDLNYNVNGVKGITLNIHTNINLSLSLESLFKLINSSVEIPLIKYNPGKKNENIYRLYTNKKTKTNVKIPYLSKDLIVRYSKLIGKNNTISLVILSNDTFISENVKLFLIELDIYGTLNIKLEYFNHLTIEDTEEIIRKNVNPILDIIKKNINTDANNIGYFNSLIDNNIEVVNLNYAMNIATDKSIKLLNSIKNCLYLYFNIIHDKANEKLWRYKRVSNYNEMNDKDSFIIELIKQKEAPAKIIQMLKDNFKLSSFDEATEIFKNAIQELSLVQNAFNYKKLKIKDSPGFVLNIDNNLSDQISITIQNIDNIRYVYFMKLYIDSIFKISFNESKNVDLTMCKAGKKKDQQFVDDITPDDAAVELNQKNIGDVLGEEKAPESDDVIDIDDSDDDDDEDDLMNILLNDSDDDDDDEDEDEDEDDDNDATKDNDDNDDDNAILKNDTDESDDEDEDNEEDEDVVMETPADDKIPLKKNINLGDDDNKKKFKEATRANPILGKLERLQPDIFKTGLIKKPNITKENIGGEFEAYSRLCQSGNQPVILTEDEKTNIVANNPNLPPTDILEYSPDPTKKNFYICPRFWDLEKSQTLTQEEVDSGKHGIIYKKGNGGNIYQFENRDREPGFLKSKAVHANGKEFCLPCCFKKLKNENTAAKNKRQICNAKQEDAKITDIKY
.............................................................................................................................................................................................................................................................................................................................................................................................................................................................................................................................................................................................................................................................................................................................................................................................................................................................................................................................................................................................................................................
>R4TI35_2_A
VIRADKFPLEQYKTGHLPLNIKKFLQFDSDKCINQDNNNLKYKYTCLLRYGVQNNKFNSFIACIADLYSRENNKKVTITIDEMKTILVSALTIDNFIHYNNGNLLQIFTDKKYSAEFLDSIDIKDYDYKSKFYDKIDKENINQVNLYKRILTSFEQFKLYLRGNDYIIDYTYLWDIICKPNTKLFPNGINLIILDITTYDLTDNVKVICPKQNYSNEFIDDSKKSLILLKKNEYFEPVYSVKSEMSDTITPLFSFAFNAEETGLNEFKKVLNFIKNELNDNCISNISSETNKFKKNISLDNIINILNKLKYEVNYQVVDYESKVIAVLVSNEKFENYRYIPCFPSKMYEYETIDTIFIDELSDEYFAEYNDTKDFLEKIYVDSNEIIQCKPQNKVVEDELVVGILTNANQFVMLSKPALYINDELEILSDKNYIFTDTIIQNKFDIDNDRREMINNIKLESGFYNSFRNTVLKLLSEYKNMKFNIRLQDIIKNNAVIYFDKIKLIREELESLVDNYVMFAQYDPKILNGIKNFSSCINNTNCDSDYCMVKPETNICNLIIPDTNLITSDSNVDIYFTKLADEFARYNKTKLVLFNPSKFISFNNIKYNINNDEVIIMESALAKEITTSNYNIKDPYSNLNTFDTQNIKNNKQVNKVNTENIKVEYTEFDMDQLKPNQKVILKLPQEQIDKIKAIGKKYEEEKAKAKAKANAANVDAPTEPDVQEDNDDVDGQNISDYAKNMECKHKKLAVKEKLNKFFVPKIYEFFFNIVDENTQETLGLCSTELILYIIKHHHVNIGDNSLKDMTGTDIKNILIDEYFYHDNTEALLVMAQAYNKNSMTTNMTQYAKKMEDSIFVKTDEFKNLLVRVINDDAYVFNYVDIYLLAMKYKLPIILVSNSVINAKINLEPYVILNKNENNDNYYFIKLPSSTHRGLKNYKLLISSQNNISTLNVTEQIQDADDKFPIYTSITERLKSHTDLFIGAVNKYHNEKVEPKNRKLLQKLNK
.............................................................................................................................................................................................................................................................................................................................................................................................................................................................................................................................................................................................................................................................................................................................................................................................................................................................................................................................................................................................................................................
>R4TI36_A
MNGRLLTALEKQDGDATQLNQEWHTLREVNRARHQPRFWDWYTEERV
...............................................
>R4TI39_A
MERRSFVDEVNEPETPNALAELMQQRSRENILIAWTQREYGFWTEWFDDAE
...................................................
>R4TI42_A
MSAAELWEEHADEIDEIRLTPWDDGLSTSFWDRRLDDERRE
.........................................
>R4TI45_A
MVRTLKRIPRKNRRPKATKTKRPKAGGTKRRLRGGGVNDFLERDITGADVKDGLKSMRDFFTTEPKKPTVLEKVTQPVVAVKRLVAPGAATGGSRRRRIRNKTKKH
..........................................................................................................
>R4TI47_A
MPTCLDCGESFSSGQRRGDSPMRYKGYYCPECEEKRRNDD
........................................
>R4TI62_A
MGLNIWPPQISANIARGIVSHEAITLNTDYIGDTETIVYPHTFQAAQGRTYKFTYNLLVVDANATGDTTPPGAKNAAHLYGRWAAGSTVTTSSAVVAQKYHTIFSDSSDRDSGTMLVGYLINPPAGQITVGLGLRVRIASGTNGMTRILPGSGSYIAIEDVGSGLA
......................................................................................................................................................................
>R4TI66_A
MVLSRIDANINYIETNSLAKNDEGTESLAYKAKIYNKNVKFVLGAANFEYSDTNNIVYFNIYLVENTSVSAKIGVFETKNDSYLKLLDNTENIKLDKLDKPLLFTYSKNYITTKYNNDDIAFADPNKSGDDTDDESDDNSDDESDISDISDISDADNDDEEPVIFDKPVIAEPMVLKEQTKEESDNEINSYKSMPTDEWVNKFFKSHKYFFQENEGGGDCFFATLRDGLKSTGQDKYKNISVTNIRSKLAESLDEDQFQAYYTMYNTITGGQKITQGSINQLKLRHKNLKTMIGGTSNTTEKSNMLREAQQNLELMVGGAKISAEQKELRRHFAFMENINNIDEMREVIKTNKYWADDYAITTLERLYNVKFIILSQNNFQEDDTKDSEVVQIHNKVVKCGDADKKIQRLGIFVPDQYIIANYTDGIHYKLITYDKNVGKGAFTFTELPYKVKEEVVNACMKENDAGSFSYIKEFKDFATTINLPIGPAKKVSLIDDSKSNLYDDTSVIQIYSKSQHKKLGEGTGETITIEHKTNLGVLKLKDMPDWRKKLDNAWVLSNKDGDKLEIDAKLWPSVQHYLYAARFSNIPDVFAKFTEGNDETASAALAKTFYDKKLKEYKTSIVTETEYIKANPKFLTDALKAKFTNNTYKNILLLTGKSKIMIYKPASGPYVATELMTLREELGK
.............................................................................................................................................................................................................................................................................................................................................................................................................................................................................................................................................................................................................................................................................................................
>R4TIA3_A
MRRLVFINKVGKNENSYVVGSTTGAQSRFVRSALKKHSSNNSQGLCCVMSDNDSKISFLITYAVTNINLTDLSVAERQELTNLLKDEFANSLNINRDLIVIDLTQAAGALVIYLCLKPETPNLKTLSDYFIGNASVKTSAENVIQTYLDTISVGTVGVTLQETQYVSYTATIPPSIYNVCTTAISIVNVKASNGNKYVLNNGSFYDPYVRYSLNNGYYELNNIPVAHPLAILNNSKTNLIKYVGDPSKKSSLTVSGTTDDGAYDFYHGDVRVYVYGDFTSVSLYCYSHGYMGGENLIQYDVLCPSVAITFPTITIGTLTAGVTDGSTTNDSAINLTFVTSVPTTNLVGADITVTNGVISNFTATSSTFYTATFTPIANGATTIQVLAGAFTDDVGNDNVASSEFNWTYFGTMPTIDISAGIVPDESTTGDPFLNLVFTSSALTTDFVAGDITVTNGVLSEFDGSGTIYTAKFTPTLAGDSPQIQTTINVGASVFTDPFGNGNTAATEFNWMYDASIPVVSITSSALDNGAANNDATVDLTFISTLNTTDFDETSIGTTNSTLTGFTPVSATTYTATLTPSGQGATGVTIGTGTFTGSADGNSNTAILPFIYNYDTTQPAMVIGSGTISNGGTNNDVIVGLTFTSSKPTNTFTESDIVVTNGVLNAFTITSSTTFTANFTPTAGYSGVITINVAGGLYVDAAGNSNTAATEFNWTQNINAPQSYNVGVTGPSSSAYVLSGSDSQGAVSGNNPDVNIDLGDTINFNVNASAHPFWLKTVVGAGTANPVSGGSITNNGTTSTTVSWTPTAAGTYYYVCQFHGAMNGKLIVT
............................................................................................................................................................................................................................................................................................................................................................................................................................................................................................................................................................................................................................................................................................................................................................................................................................................................
>R4TIB4_A
MTFKTEVYKKIAHVVLALLFIGIICSCFTFQRRVVQNLSFRENTNLNSNREGFGNKDRDNKDADLIKLIENKLKGLHEEMGGKSGIKEIKEVLTNTKKIVNLEGAKCIINMIEDNKGGRSIDIEKLLSDDNEDNNVKCEKYSTLSSAITDILENL
SSSSSSSSSSSSSSSSSSSSSSSSSS.................................................................................................................................
>R4TID1_A
MVNCGHYGFNNIKCKKSSHLYIKNKPFCLNHAKLLYNKPTIVIQSHYRGYKARRLLNNIYYNLPTDLQHIVISYMNTEHYKQKYVRTIQNIIIRKNSALHNYNFSNDKLSFEYLYNCYKLSYKYHSVIQLNYLKHSFFLGEQLLNLCDVLLDQDQVIMTNETYDIFSKIKLTDLDQQKVVDLMDIIYKFASIYKYLNYSNNNPVA
.............................................................................................................................................................................................................
>R4TID6_A
MTFADKMRVAATEKQIENEKTALEAKEAKKAEWEATKAERAVKKAEREANDVIKAEKIRDELFVAATTKYHDTIKRGINNAASKGLTVRRINFDRDHFKANCNGGGYPSAVLTDWLAEMCNPDSKYLPIAEETTDLWNEGDKMHFEGVKCDVWNNKAFTVVFTW
....................................................................................................................................................................
>R4TIE2_A
MANLIFNVLPYDIQETVFAMRLEYIGADIKHRTYNKDELLKIVKKLPMKYITMPHSQSSISYYSPFDINVCVALLIAVQVLTRGALENDGNDWVNRLIKPIGLGLQLNAMQDSKNDRKYIYDTTDELLLKLILKLRW
.........................................................................................................................................
>R4TIE6_A
MANYAGTHLEILNQVLEVISRNNEPQTQAQILNKIALDAETSVVQAEIYIDEGENELNQKRELAAVASVSSIVSWKDFQYNMLMSQKKRHKAKKALDEVFNLREQETNGFIEKHMKKYNIKQATKKASKLDIEAFRSERETRASNRFQAREYEKAQQSAYDVEQAEQMMMRREKSVVDLRAVLLAALEAAAIAEEEEERMLYEQVKENSKSNMIVSNSTWSSFFKWL
...................................................................................................................................................................................................................................
>R4TIF1_A
MDENENKYMKLISINKQMEGVVLMAIEKNKHMAELLMAADTKNKLLKDKIVEIDDEMTYYHKTKW
.................................................................
>R4TIF2_A
MVKIVKIENKETIQYGKINNLHILDIFGEELPFNKLKDKQNQKYTDLTVENIYLEDVYLISIYFDDKVVLHKKYRKNHSCDMFYYLHQLELESDSDTDTGK
.....................................................................................................
>R4TIF7_A
MDGATNSVVEFNKDIEIVAGVIYDGALEQLKEKVGDLAIHSTSLPLIIKYVIEIIEGTPIKGPAQKDMALKLMRAVIVDLTDGEDEKVLTKLLDDGTVSNLIELVIDATKGKLDVNVAVVVVSGCLSRFGPYVVKKVKQLRGK
...............................................................................................................................................
>R4TIG1_A
MIMSPPHNFSSRNSNRTVTHQYIRFACLRRRLGNIPHISVAQNHYISVSFVNGIYNINKIQINFFLIYKKIDINVKIIIITYQPLFIMNTNTPINSPKFYELFIYIDSQSTELKDLYTHAIRTHNQNVDNYLNALINNEPDMETYCFNAGFDLFCPQDTDSMGAQKVVLDHKIVTCMKMKKSYVSYYLYPRSSVVKTPLRLANSVGIIDSGYRGNIKAVFDNISGYDFMDHKIEFGSRLVQLCPPNLEYPMKIYIMDEVKSLGVTLRGNGAFGSTGV
.....................................................................................................................................................................................................................................................................................
>R4TIG4_A
MFDDDEDDINDIINEVSELEIEIKRKITKTNLIIIRVDDDKIENITKKKQHFNDNIITRKLLNGILNKIKDEYCKNEYEIKYLLNFEVIKNIDEIENLDIEDLMSDENYNLNVLKNIQSINSTNSEDVFFTNANALIIILNKLEQKHYVKCKERKHNSTKKIRR
....................................................................................................................................................................
>R4TIG8_A
MTPQDYTNRLDWSVCYSPDDVHIICFYYYPIYMVFQFIQALFTLSFVLCSGTAFATLFVSKFLHMPAQITFEKLYDGNKERYEYVSFFLEELEEYYEMEEDKDEEFIKSLSNKYIYYSFNFREKDYKIIMNYNHADESFDYFLDEKSHTLPFTFLDTVARIYSVKYGCRNIYIDNHDNTQTLIDSLNPPEPTDDVETDKKEDAGADIFYSKKNKVKAVDTKKAIQNYRSISCKYKGLLTEFNDLIIGFDMYNSADTMITSIDELDNEIFHTKKINDTDVLQNIKKFLSFKDFKDSIKS
........................hhhhhhhhhhhhhhhhhhhhhhhhhhhhhhhhhhh...............................................................................................................................................................................................................................................
>R4TIH7_A
MFKRKVENSVLPINYKCGVINLYKNPLSTDNIGMCGNHIIFNSNVTSETLNIVLNTIKLIVEVNNIHKFPQCVYLHICSYGGSLEALKSFIIDKNRLFPQVELISIIEKNCTNVGFLLAAVCDYRIIKKNTICFMSHLDPRPDTIYWGAYKQFPLGVPGEFGVLYLLAYIFDRCKCKVTDEKLVKYLSYNNTWKCKKMLQIGFVDEIY
................................................................................................................................................................................................................
>R4TII0_A
MANLIYDLYNKSKYFVYFSLFINAVTLNKINYTFTGKINRTLIKYLYNTINLNGCMLIKLVQWINTNVELLDISDDDNFMGSLFSSFYENCNIHDLNYTRQLFIDEYCDGDEEEFDKQLQLDIYAGVKSGSIAQVYKGTYQNQTVALKVVHPEIEYQLKNPMMFLYFYKYMVSNISFLNKYDTPFIFDNFFDNLIKQADMRNEYSNMVYFYNEYSDNPYVLIPKPIASSKNILIMEYVEGQSINDITTSIIEKQKIVALLNLFIKDNFYFKDYYHSDLHESNWKVKKYNDFYQLIVYDYGYISKNNIQETFKLITYYNDTLNVKGICESVYEHCLNIKFNQEELAIRFDKYLNDLNIKINEPFCDEIIIRMYNFLVKNNISVTPSMFELFVSVILIKKYIIMYLMLEKVGHSNSNTANNIIRSYLATINLCEKHDIFPKLKNYYIENYIENPIFRNTYAFKNNYFDELSGDDDDDDGMDI
................................................................................................................................................................................................................................................................................................................................................................................................................................................................................................
>R4TII5_A
MNNRAILDAISCPITQEPMRDPVTGSDGQTYEKAAITDWLSKNNTSPLDRSAMSADGLLPNVSIRFLCDKYHNGEFGTLEDQPIMMGKPISTHETTAKSKPFDDVLKKGEGAQYYDKQENGVVEVIILKVHHDDVPAYYTIKLPSGQERETQRERLWRIGESMDEPSGKPMENVVENVPMGIPVDMPEPETEEQRLANLNKKREIAIAKKEMKRWLVSNPSGTEEEFKKEQSELADAETKKCNNDDGDDGGGAVEVDFYNSPDGGNNRMIGISSEPHSNPDFDLSKDIVIVIDRSNYMTTETTIQNKNSGLSLQDTVNHAIKTLVLMVSNNTRVSIITYDDDVEEVMPLTLMSDIYKSRAIEKINEIKPRRTGSNMWSGIEHALKMINDRTNTTRGPNIMLFSGGAPTILPVNGEKYQLEKYIDEINTPEYLAIPPIYTICHGSSCDAIMMSSISNYTCGYYSYTHNDYEIGDAFSRCTSVILTTYLQDMELRLTVSSNGVVCSAKVALEAMKATDLPGEDLILGQYPKYHLATDKNEIIYRIGTLQLGQDRCFIFNSVAPGISYDINFLYRSPSDNIGKRTLSKYKMSHSFYVDCQMPLRARLEGVHHKYGDTISTDINKNRYMVSDAINGIVSNTRNVLGGDTTHIRFSKQSENVLAKLYECTSDAAGVIDDLKNDEDKLMCQGIMDEMSRGNICAAVTSKYYEKWGEHYLMELCGSLKYEQPTTISIMDMGFGSPEFNKLQTRFRDIFDTLPAPEVKQQSKMKLFSKTTKINMSSFNERTCHSNQPKSCITGKK
.............................................................................................................................................................................................................................................................................................................................................................................................................................................................................................................................................................................................................................................................................................................................................................................................................................
>R4TII6_A
MREIINKLCCSYENAVSHRICENIISKFENEETKNKVSNTVFNTQSIKMNPSCVNWNQIDSKISEIISNYTSNYISLARETVKLFPYNSFQDDGYSVIRFNKNNGYTNASTNFNWNDMRGVAILSILIFVNTVDEGGEIEFVGGKTIKPKQGDLLIFPCSWDVIWKNNKPISSDSYVISTTLFYKH
..........................................................................................................................................................................................
>R4TIJ4_A
MAYIKHPKNPLFAIVMLLHNKYIFFLKLCFFYNFKSKIFLGFWTKINVQYVNLVTRMKL
...........................................................
>R4TIK5_A
MINIKNLNIYNGKPKQDVNNEYPVKEGELRAPMLWYVAATRYSGKSYLISQYLKQAQTNRKNKTYNRVYIITSSFKSNEAYFGDYVNGEDVYEPVKGSIEEVLAEVDKERDEFEDYLAQVEVYKEFKKSMRDKNDISLVDDEMMLRFDNYGFLDGNIPRWKYDVVEPPKSLLILDDCLGSKVMSSSSGLMKCGVMNRHLSELKENHSGRSACGLAVIILSQSYRIAGGMGLSRGIRENLSLMTVFLNRQPKIMEVLKEEIGSSVDENKFQAAYDYATKEKYGSLLVDMKAFCECLTFRKGLSKAIIFPDQECSCGKCRKKKSNKAIDMKKTEDLEEIKNNIPSI
........................................................................................................................................................................................................................................................................................................................................................
>R4TIU2_A
MRILAGFFALSAGVLSLMGIQTLDTGKPPPEAVPYVICALLAAAGIAHAFAD
.HHHHHHHHHHHHHHHHHHH...........hhhhhhhhhhhhhhhhhh...
>R4TJD5_A
MAFFSWISASRGRYDKMDKPDNSEYSVSEDGKLVREETEEANFEENLTFED
hhhhhh.............................................
>R4TJF2_A
MADYGNTIEPGIVTNVNSALAVTSSGGAPADVGLVGQADLDAGTAQANAVYQVTRATMAREWFGEDSPLTQNVLDALAEGAYPVYAVAVDLVDVTGEDLSGLASNTGTLAEGPVSEDAADTVFTINGSDLTTVLKYEDLSTLSPGAGEVYVNPSTREFKIDADVTVGNTGDSVDYAYGDYVAGNQALADDAGGAVDFFVPLSEDAGATQDAQTTVGNMASEYNFAIAIVGATPGLDPANYSNQFDDSRVQVVYPARNAEGYSTLGSYAGRRAKLGITTTPINKRLSTQKSLAVSLDRAARGALIDERVVPLADETEGARIADDVNTVSDTNTDEAGIRFGFTRLVMDYVITVVRVNEQPFIGRLNSRAVRASLEGLLSNQLKTLKRSNAIIDYNVNVYRIDATSAAVEIQVETAKPLRFIENTVTIGASA
..............................................................................................................................................................................................................................................................................................................................................................................................................................................
>R4TJH7_A
MTMDLEVPDDAKVRAITDHNGNVCGYLFGRYELPWPLIERIDKPVPTTGYHGVNYHTKPLNDED
................................................................
>R4TJI1_A
MDCASGVGLDSESPDSWRHTPLRPRDLTPRAPVRATHPPRHRVWDARAQRG
...................................................
>R4TJL8_A
MNYDAVKVASDTLCYCSLLPVRLSYVDNSTTFPRCKITRSVALNFSRITRGERGTAVSFFLVLCNRWSMKVDIWCFVVLCGWKAVPLRSKNVRLRGFERRDGLIEIIFSGVTGNLVVTSHKGESFNNIREEIRDVFSILFLHIESCYVCLNFH
.........................................................................................................................................................
>R4TJM9_A
MSNEMRSEDVLDILNALPNRPEVYVKTEGDWFQMEFEADGDAYELGVHLHRGIVSLYDMERGEEIYTTR
.....................................................................
>R4TJN0_A
MRKTTAALIAEYDARISGRWENCQLGSTRAVSRQQKINAIVDELSRRADDGDAEALAWYGE
.............................................................
>R4TJV3_A
MGEITERGRFSNDSAEIILDAMVSDLEASWGQDLPDEAASVARDIYTPVATRLAEAQRDIGLILDAAQIEHASGAALELLCALIGVQRERAKKARGIATFSRDEPADTDYVVQKYSVVQTGGSTPLKFVTTEQATLHQGETSIDVPIEAEYGGSEWNVGAGAIQNIPGNITGIQSVTNAEPTFNGKDPEEDDELRERAQEQLANGARATGPALVSSVKAVQGVTSVTILINDTPDEDGRGYGLPPHSFEMIVTHDGKQETLEEVAQTLIETKAVGDYSVVGQNGQPLDEAAEFIVNGEIEAELPNGQTHPVGFSEAVHMPIYVDATFTYDAVDYPGDDEVKDAIVDYIGGWTSTGFEQDGRLSTNDDVLYGEVEYAIRSVPGVYDVSDLAIGASENPTGTDNISVGAFEQAICDGREGAGYIALNSTGR
.............................................................................................................................................................................................................................................................................................................................................................................................................................................
>R4TJW6_A
MSNIEINDADSTALLSLLDLCIEADRPGTAFYLDDESIERVEELRAVIAEQVSDEAAEVVA
.............................................................
>R4TJX1_A
MNSPSTSEIQEMKRRKRDGQTTREIANEMDWGKSLVARRTKGVVKKWKDPDWLRERRRDRGMTTIEIAEETPVGQACISKWCNEYDIEPPWRDKETVRELYEERGMSIPELAERWDMSTSGVRRALITLGIDRRPPLHGVNGDKLPEFDYGPEWEDARMKALERDDFTCQYDGCDESGPGLDVHHIVPFREFDDPAEAHRLDNLICYCRKHHKRAEQDLLA
.............................................................................................................................................................................................................................
>R4TJY0_A
MIADLSQYLRERCGMSEETARKEANRLLDRAVKDFEKSLESGE
...........................................
>R4TJY8_A
MSKSERDLTEELGPSPNPFFAKKGEPWKDAKLMVKLNEKHKYQYEIAHVLGCSESQVSYWMNKALEEYQPEPSAEELECEYFEVCGNETPGPNNGLCDTCLSITRHNAAAEEPIDASDSDTMLEHMSELYAAYDEDEVVW
............................................................................................................................................
>R4TJZ2_A
MTATSKNKKEARQMELKLEAVFFDATESRLTTFYDQPRACIWIAPIDFLERDTYQETIIEPDKAVFVPEVMQRPLKPFKNFIRLSKVEEYIEFLQKFEK
...................................................................................................
>R4TJZ5_A
MTLESAILGGLAFVGGVFLLIVMPPILVGLGTPSRISDPQYECEKCCSCYFSKQVADECCKGVE
...hhhhhhhhhhhhhhhhhhhhhhhh.....................................
>R4TJZ7_A
MNDNNDNNGGEFEYVVLFEGDEYDVFLSEEEAEDVAEDLRYDYPFVDITVEPQELGESGYYEADAEDINDVTDEVEESFVYPFLERATTVDEFTAGFQSTRWSLGDHTMRNDLDFGDAITEAEDVNPELASILQQAQGMVKSASVSGFECPVCGLNHSHSDQKHDIRTAFSVTSRFADSMEFCPYCHCGVNELAMLMDFFGHINTPIFTDEADFGPVNDLSNEDIRGVVIEIRDAPKGTTVRSAIRDAFGSRDISEEMYDGFEAYYRRLKAVKDAAGHAPISSETRQEIEDLRDAAEEAING
..............................................................................................................................................................................................................................................................................................................
>R4TK04_A
MSDDDWNHRSQFAELSDPGLKTVSANVNERATGPNLSRQETEAYIADGRTNRERREEMRRKREAEAPKDERRLHEHYDPRHIPDSYWESVEDGKTGNRERLLNGEVV
...........................................................................................................
>R4TK10_A
MTEPCENCDCGLSEPDFEYDTVEFGLSLPLASILDGHIRGSTDVDPADVEKVEICGDTVTLTFR
................................................................
>R4TK72_A
MSELVAGLMVFGAITVGALVLLPVFMLQKMVSEERNGGRREKMKEVAERQRLRGRTKRRPKN
...hhhhhhhhhhhhhhhhhhhhhh.....................................
>R4TKA1_A
MKGTSLDAVKQGKRKTGRYTGIWVRVGGRDGERRTEPERRGETGRDGAVLTERAGFRGPVIPDNGPYGRTGRDGPRGTRDGTGRDGQGQGAGTEPATNRQARRPRVGRSAT
...............................................................................................................
>R4TKA4_A
MINDVVVRFTNGNDVDAERVKFKDGGWVGVRGTDGWVYYPPQHIDRIVNPDANVDADEVDA
.............................................................
>R4TKB2_A
MSQPSKPDGTDPRIVVPDEDEETVKIAYGYSTGKTYHTANCAVTERMSDPNHVPVSVAKWKGYSKCKRCDEREGGEGYEHPGKGPQDGPNASQLLQGISPVACVQLRALLLDGASRQEAADTLGVGKSTVGRHALGKCNCGHDAHTLTHTSDGYVTTDEGGLRTYITGVTPITDTVCDMLRRAVVREGVTATHLADVYGVSNDAVTRHARGRCDHDSAITPATFDRTANEWVTQEADE
..............................................................................................................................................................................................................................................
>R4TKB5_A
MTPTTMHETLDTQGLLDTSHNAGTYALEVTTPSDTEGVARAFREVSEAVPPDEVLDRLTAARVAYVGASGDVYGRLMDHAEGAVRKALFLRAFDVTGVVGVWPESDPFQHEYNRAVSLSNEGWTVWTDGEVI
....................................................................................................................................
>R4TKB9_A
MANEVVYVMEDQGWTRYTGETCGRDGCDAKIIKHIPADTTECVDGHTRTHQTCPDCGEEIMSTHLGEFCGCDN
.........................................................................
>R4TKC3_A
MSDHDFTIVSKSERRSPLQELHPTRCDHDRVYTSDKYPAAGTRYICVDCGRGSTFPRDLE
............................................................
>R4TKC8_A
MKQPTTIPAQEKANPMLFPTTEYDECSNEGCSNPTPWDMTGVGVDNELCCSLPCARKHYNPLDAKPDQLVVHDPQYDYRRPVGVDEETVNVVRNVRRDEDIEEAFKDIEALINEY
...................................................................................................................
>R4TKF4_A
MGLRRRLSKKWNETVNGVLSGPGVDVDSVNTEEADITGETEIFVTRSADSSTITSGTWENLVDNVLNDNRGEMNGSLQFSPDKSGKYRFTGTVAPKSGASGDEIRLRLYNVTDSQTVNTEIRFDPVNAAGFPALPFGLTREVEAGKTYEIQALDLNSSFVLNSNLNNYQILKEPVNG
.................................................................................................................................................................................
>R4TKG7_A
MNDHVPLLQAPPHGAGQVRDAVPGVSLGGVGW
................................
>R4TKH8_A
MKPTDEQAFDVPTDDRRAIRSALDHARGFLLVGGLRDEEAQAERVLETLNETPETEPVTLREVDAARTVASLVAYREHLLDEGEVPAAAEAEEAIRTLAEQNAALAAMTEDPR
.................................................................................................................
>R4TKI3_A
MGQTQTQRRRASAGTFAEKAADLSPVRSAETDLERFPPRVAVEVNASSIPPGLRDLLDAYDADVRDVTWDGAGLRLEVAVPDPWKDGGVRTVRKQGGSLLFNIPPEALDASGIGEEKVAVHAREGELHVKRQEGEGRAEP
............................................................................................................................................
>R4TKJ1_A
MPRCRCGHECLDGAHLLDHIRDAHPTWPGADEPRYDPLGRGPWV
............................................
>R4TKK1_A
MNANNSQTQTEAQTPEEAADLLRSLREGDQVQFSGDTWKVISEAEDDFTAVEFRSLTGYHPGTTTLKPSSGFRGSAVVTHSAGMGSHYGSITVTARDLEAHQPEQDEDEGGAPSDSGFQGEETTTLGGKSVSELLSRGEEDEDEQEDEPVIMTDGGVNVQTFQFQDEEDAEDVDLTFRVTDSYTNRYGDQKAAVETPAPWDTPDGMTAANDVVKTLPWGEDDTAEDDDREGAHYTFDRDREAWTLDAEYLRDLAELAQDAGYDWEGVARSEAEDETEAQAALRELAGAAEEGDTISVTYAKKNGNGLKTYKGEVELAQVGNDAQDPWERRSTGVVFTDTNGKTKRVKPDDDGTPALFSSGYHPFMGVLVSVELEQ
.......................................................................................................................................................................................................................................................................................................................................................................................
>R4TKL2_A
MTDDTSAQTAEEPANDLPEDVREALPARLRDREDLRIADDPMGATASGDKTWKAPLVDEDTGEVYVLTLTDVSWPKKNDVFTDSLKRTADGGGKLDFAHYYREIAKEMIVSVEPQPENLTVWLQGLKADFGSQLEDDLPAPVSDLEEQQEEN
........................................................................................................................................................
>R4TKM2_A
MPTDNADMNAADDQNDGWDPQPATLRDGETTDVSSHAARNIAQIRQAAREGDLGEDQAEAAVERIRRRDAEEQG
..........................................................................
>R4TKN2_A
MTETVIEAFERLARDLLESPELSVQHTREPSVPIGGTGAFEIDERTEIQVTHYGEPEALEELEDRHGDAIMSSWYVETQDLSAGTGSSEPMLVSEAEFVLGCDPYDEYVSGGAGGAVSASSSTGSATTSEATDGHEDEQDAPDEPEYPEPSREMSEEGGGIRHVLAAEVPGEEDRHVCGTPIGEAEYEGSVRDLYDDLLGAIADPMLCDDCEDALAHFYGIPKDKVHERREDQYG
...........................................................................................................................................................................................................................................
>R4TKN6_A
MSQTSEQDAPSTDSSPPPGRPFDSESAQEAAHEAWQTQRRKVLEEHGLWESWRCVPPEPEREKPLEEYLPGGSEYE
............................................................................
>R4TKP0_A
MTDLLTLGIAFTAGAALASAFWTWRFSPAPRQMELMHQNVALTILASGACARLNDEELEDLEDEMDEKMKAAFGDGAGVEMQEVTLDE
..hhhhhhhhhhhhhhhhhhhhhh................................................................
>R4TKP5_A
MTDDTNDTDDGTEAENHLYAGYFAEDREDSGTLVVVADTEKRASDHTVAAAGETVAELNPNYPEDDNVLFAAYRNALDGAFGEAWRRWTPEYLAFQVGDRGVPVYSFPESRLTRKPGEWEDEDGNPVDYPTGAEDAEQEDEDDD
................................................................................................................................................
>R4TKQ9_A
MLGEARRSEVPAVQDPVRLVAPEGADLMASSSTCIGCGDQFEHGDRIVRMDVIRVVDHPGDPDAGWGSPFEGGLRPSEESADRQYVHLGCIEELGDHDGD
....................................................................................................
>R4TKR4_A
MDEDSSQEDNRLLDRDFERYEGYWHGFTFIIFDSEGPDGAWIQSTRWVPVAVGDPEERREHGD
...............................................................
>R4TKS1_A
MMDQERAGSPDSGSGGESGSPKTFGTKPYLDKRGREVLNRAAREIYRDNPDWVDDPDNPSTSDCLTMLQQGNGGSTDTGMIIDLLGKGLTAQESIVWILWNHSNLEPREIFYAHEGKNHPGRSGVDDQAVRNIESRIRSAAMKLGVDVDL
......................................................................................................................................................
>R4TKT1_A
MPTDAGFDPADFSGFTAAHLEVLERFRDVAVDNHLDGGNLDGTGDNPDVKHHVKGVVSSEQLLNHYELPVVMSIPTGVGDQPRNIQANDTTYGFSVSAFVADYDQQYGLELAQVIIGNIVDNVEQNRTLQTSAGGDPIAKDAALSPGGDAVTFDFALNVNGEQIHLKYGSADFVVETKRRKP
......................................................................................................................................................................................
>R4TKT7_A
MGTSSKSGIGKDPSEVDESLPSDEQVLEHLEQQQAEAESEAEESAPSRHELHQLILDQRESMERMQAVIEEQAERIDSLERQVEDVEFEATTVQEVAESLKEGKIGGEAGAEFIQQFIEVPDHGSKIDARATQLFLNVIRENRVGTPVTSSDVVQWIGLEDSSNPSVQAKRVMKRLVEHREDGFYLGEIELKKHRGKNCIWLAE
............................................................................................................................................................................................................
>R4TKU1_A
MAIQFEQLDDLVKKGTNTTSTFHQLSDGTLAFFVFLGLQGGLIRYEVKSQESELVDDSLPFEAFGRKFVKPQPNENIIYATPGNDSNGDYSINQNEIIRIDPTVPSYESVDSIDTGLDDPQAAGIGGDAYFWGGGQVGTTDSPPNPEVYRIDGETGSTTEVGTLSPSIANAPFDTLEDGTVLTFGGISSDGDEPDKDGTSAVYKVDPTVPSQEKIGDMNDGSGNPVYAYRAFGGILEDDMYIFGGSVGTDNNFEDTYHSEVWRVDLDTFEVSTFAQMQQDVIDTIPGYDNLNNNLYSFGGTNPGPDEVADVYRIVGPNTTDALLLEENLALRGRDVSAGDDAVLYSPQFARGESIPSIGDDIAVVRDGDGQA
....................................................................................................................................................................................................................................................................................................................................................................................
>R4TKU6_A
MCSLGGTVIPDPGMIQDPFAASIRQYRMMDLSTTITLITFGGTALILNTLMAVAYWVAR
...............................HHHHHHHHHHHHHHHHHHHHHHHHH...
>R4TKV1_A
MTDRNITIRCGAELDEQNEHGNPKRCDTELSEAEHGKFLKNPRGEDRFGNRLEERFQMGCIRLTCPDCGTVHHACNMCHDEQGPNGWYRGESTGKQMACDNCNHREAARQRQDPHF
....................................................................................................................
>R4TKV5_A
MISASPPRVIRPRGGEVTNLPNTPLTRRSHHHGRTSQLPPDRPGLRLGARPPPDRHA
.........................................................
>R4TKV7_A
MTEEPEELKDGFDLPADVDGLNHFTAGAETVDELGDATVRVIPKDAPHQEFDSVMVCRLAGEATVIAKEAVRFEGEAHLVPSTVWPYREVEAIVVPFDDGRIEAAGAERIGVNADG
....................................................................................................................
>R4TKW5_A
MASDPRKEHYQQFLAGLILAILAGTSTIWWLTGFFLAMSYFSGAATVLVFTYVAPTYVAPESETDADNEPEKGYQ
..........HHHHHHHHHHHHHHHHHHHHHH.hhhhhhhhhhhhhhhhhhhhh.....................
>R4TKX0_A
MDLETIQNEIGQWAESNFGQQPPSYPLVGAIEEMGELSEAYLNQYEDSQIGIDQHVFLMLCLQAEVGKIAHSILKRTQGIREDDPDVGIEPQRESIAVARMILKDLDDVVDEPHDGREVNLDAVPEPGEELIDSVADTQIYLGDFSHRAGIDMAGSLESTWLNIVSDRDWDSDLGDA
.................................................................................................................................................................................
>R4TKX6_A
MITIPFHPRFTEAIEEGTKRFTLRVDPGYDPVPGDPLELVDGDREPITGATCKLNAEVPAAWIPQWKFLGHREYEDLEALIEELAEYYPDHDIDQDTPITVIGW
........................................................................................................
>R4TKY0_A
MTNGLIEVVTEPGDSDFEFPPLFQDQSYHYSETDFYWTKGGDVAHYVRLKNDEDFNWPPTVDVGIGVIEV
......................................................................
>R4TKY1_A
MLLAMSEDIHFDSLDREEGNGSRNNEEDWMDGNSRIQDNKWTTSRTTFWPTDVDGQGKKLSDKKRRKFKELRKKHDRFAGEDENYNRKTTIRYGHIMNDVYTFCNICDLPKYQTEAVASIIKDSDISSNNYGGKNYEKIVLAVMSLIVDRDIDDTDNLDQRLILQDEFRDLMDNNKMGSKELRKVRQMVRERVDIHSERL
........................................................................................................................................................................................................
>R4TKY6_A
MADDNKSAFGLGRLRKGISKRAEELVGMENEPDAKSFDSQGTIANRPFTVESEDFDRTEAPKDDMRKYWRQYETTPMIRKPIGSFASQVIEPGYYVEAEHLSDEEIQELEQWLETCAILEGELGKDWRNLAKKAIVQREVRGTVLVEKVPAKEDSDKLAGFKFLNPETIEVVTRPNQSILLAPEDDNVYEDAPTTDDGEAAAYLQDISETGQTRWGQPIEDRYNGENKIAFTRDEIIKFTRDADVGEVFGTSRLEAVSDRIEGLKQKLSDNDEAIASKAYPLWLFMFGEPDAPWERDDIRSFMKAHEMENFHPGMKQGVRGDVSVKTISGEVAEIAEYLQFDIDYIISAMPMPKYALGGFAESVGQIAGVAQQQDVQRQITEARRELESEFNPVVREKAEELGFENPERVSLKIGKRGEPEEQPNTNQNIIRYLGKDDSSGEPQNSESPQNGSDSSESDSEESEGDTVDNPIDSPDALARAVWDESMDVAELNYEDERQEEIADAIYDALTSARDTAFESVDAAYMDSRGHAARTFERDANRAVKRAMDSAKVARKSKAPLNDELAEVRAEYGVSQNSRFTNEQNLSHYVSNVRMSTRDTLDEMMRKMRVQLRRAVETNDDFTQARSRLADKYSDASLRARAELIAHMELQRAREATKLQEFERNPEIIGVRVVNDGAGSQVCSSLNGAEAYFEDGDLSAQLSENTREEFLHQGFKPLPMAPPFHFRCTSSLEPIYRA
..................................................................................................................................................................................................................................................................................................................................................................................................................................................................................................................................................................................................................................................................................................................................................................
>R4TKZ1_A
MAGVQDTLPGAEVRRNGDTVGLPHGESDGTLLSNATVQPGDAVAYDGTSISKATEGDVVVGILVNYEVYGASHQGEKIKGDVDANVAVGGSYKGKVSGEVTAGMALGSIDNTNGTDPNDGELGDASLANSNSDGLSARAVEVYTDGDGQDWAEVVF
............................................................................................................................................................
>R4TKZ7_A
MATYGNFPGVQVTTAGGGITGIEVGDEEKVVIFGRGAPDAGNRTASYESPEQIGARREADTKFGEDSELATAMKDALANGANISYLYGVMPTESGAGDSIDTGADTPTEQVSGQSSGTLADFPIVEETGFYAVRDTVDAVDMTVNLVYESAPSAPADANTIAINPQTGEWAADSSSDYDFFYNYLDWSAAFNAADTVVNEDETGLYVALSEAETVASTLSGKTTSLRNEYQLVNGIAGAMPNQTNADDEPTFDTTNYTDGVDNDSQFLFAPVRLDNSRYTALGSIGGLFGGAAISEPVYNDTINTGGNSLTQKLTRSEAQDLRDEQVIPVREAGAIRVKGNLSTSTDQDWERDFWRRRIVDRVILIAKEVGDATIGRINDDQTRNAAERTIRTELQALANDRLIKANTADETNFFVDVYEDSTNSDEVNIDIGVTPQGIVKRVDTSVTINT
...................................................................................................................................................................................................................................................................................................................................................................................................................................................................
>R4TL01_A
MALDSDGTLYDDRDPVTLSGLREDQMAVTPKDLREAGSNVDIAASAEDLQAENSIGLTPTENIERLQALGWYTAEEAERRKKQLRANIEEAEQQEPKGLVSVEMVYNQPNISVSSSGRFKEHQTIDGPIVRQKIGEGNVEIEIEGVCTTPEAKVIDTLRFEGTITVLSDRYSGEVQIASTSTSPLEDGGAMNLDGQFTHTFGISCVEVE
.................................................................................................................................................................................................................
>R4TL05_A
MVDLSRIIDKFPEIIPRESNSTIARYIEAFQEDTDGLADDLDDIRDSRFIDQATGADLDRIGRMYGPLGSRAGRDDQEYRTYLKSLVPVFQYRGTVPGIRAAVAAGLGIEDGINGGGPADLEVYEHYNDDPANQEEYLEYTIILDEWTPHRGSTIENLAELSDASVSRLRKTTYNLPEEEAGVTDAVNVTEGQVITDAMSASDASFVNPNLTTVPDAASVDEQVFVNPNLTTVADESAASEDVVKTERDAGKARWDQQRVDWDFFEWAVIEELLRTHAEDVSVDEQVFVNPNLTTVAGGTGGSSDSVATNPNLTTTSDSAFADDANAVDPNLTTVGDDASADDATAVNPNTTTVAEDSTVTENVTTTTTQVAWDSGSWDSMNWAVEHN
....................................................................................................................................................................................................................................................................................................................................................................................................
>R4TL11_A
MTFNWAFTYGSPQEVADAGNPNGYYLLETPTGPEEFYINTEDHGDGGWVLVSNVDVTGGNYAQDNGYTAPSDFNVPQSSGDVQSQYTNYVGTQSEDGAFIQVDNFNGASPPSNSWGSVGLGGGSGDYKHIRSYRPDTKGYEWSEIKFRVRKSVGNDGYSNGQGRSDSNSDYELFGNSLDGAKIIAGEPGDSNAEHIFDVITSQQDEGLINYTRNNYDNLRGDGTTSIGFVSTTQTFELTHSLSSSNGKPPLYNEMTDQGVDDEGSTASKWYMWIR
SSSSS..............................................................................................................................................................................................................................................................................
>R4TL16_A
MKHIALGIMIGLAGIIAALSGASLGVAATPLAAVGVWEALGLLSNVIAPIVGALIAVIVWIHKRLNDLEEAQDDLDRSVFGNEKDALNEGVLIEVRNVNRRLDTLQESIDEIRRENEHLRDERKRESDD
SSSSSSSSSSSSSSSSSSSS..................hhhhhhhhhhhhhhhhhhhhhhhh...................................................................
>R4TL21_A
MSRQKAGLRKEHELASEIFDLTGGSVIPLRPGWSGNQSVPSPDLLIPLDGSLRALELKTSGQKRLVVNQDDVQDIVDWAMEMNEIPTYPYLTIKFTRYEARTLRLKKPWDVEQSFEIIADECDFDSRVTRSGNISFGHPTHYDCDVTSAVSSSGDGAAVIRDLYDDNPEGKKDKIGVDTILREHPDYWKF
..............................................................................................................................................................................................
>R4TL26_A
MKRVELIANYALITLVVIASMQVGIALSVGVIPLAALLVGFVSAGLVTYAYLMTPKDLSMFSSK
...HHHHHHHHHHHHHHHHHHHHHHHHH....hhhhhhhhhhhhhhhhhhhh............
>R4TL28_A
MSRSERTGVEPEAISFGMSSRIVTPDSPLPYLLDGGQRGDEPDEHGVVD
.................................................
>R4TL31_A
MPRDDERCGRCGEPLSKHGVDQMTLEPTKCPVPRAEPAGLGGELSPRSNY
..................................................
>R4TL38_A
MSEILEQVSDTYRSDGHTKLIASMDTGYVLNIPDGLQIEFDDVEDYYIEEGMEWATLSVGGTPVVSLNNTKEVDYPRWLFVELMNLYENGSLLPVEQYETRFTLNER
...........................................................................................................
>R4TL56_A
MIHDGDVINYKGEQYINVGGTITHPITGIYFGYTEGEFPTEKWRRQVYMMYLLEKAHRNL
............................................................
>R4TL60_A
MPRQTIDVSDEDEIIMRGNGMESRMDVSDVDGEIVAPEGITYELVE
..............................................
>R4TL63_A
MTLGTRSELNEQIKQVEAYGYKRSYFPITWNGHHIVLLHNDVHETDDGRIYFHLNLYCKNCHREEGIRGTVKPSHEIHVQTIKLIPLGRYFLNGCN
................................................................................................
>R4TL67_A
MTEMKPKPEGVDLPDGKQWEDLAPSMRYYYRNREEEKERIANRKAKLRQWVADYKHERGCSNCDEEHPAALDFHHHNDDKSESVAKLANDGYSKEAIKEEMEKCIILCANCHRKEHSNLEY
.........................................................................................................................
>R4TL69_A
MEEMMDEILKLGSQKHSERLYVIEKGGEQE
..............................
>R4TL72_A
MSFDWEESNEKYTDYRSTNEQGMDSIYKINCAECGQDIHNIEFYPDADDPVWYYECHDCNLRHTVYPVKVKARASDMDV
...............................................................................
>R4TL76_A
MMNQTQIGQNADFLSIALEELDNGNGEMAKEFADDVRVNLLNANREEQAEALQEGIDALPDADVAQEKFGEVYSELMSEL
................................................................................
>R4TL85_A
MGFKDSVTEEVKQARENSGSDEQETLEQIEVDMGSTAFVHFHPTTILTGTFPEDEGNPIIRFPDAQHNEGRLDQGYLGLVLDDPGVVADAEEGTEGTVIVDVADSNEVRVFNADDKGTDVLDGVGVEYGDRLYKGEVVDSFDADRIIAVVSGTASTSVAKKLDVNGAENAGMDEETGQVNGGLIEYPNGADADVSSRYARNPELREELYGTEVGVMVARREELDEEYAEMVENEERRAMKWFSVFADLGDGFEPLSPTEGTPVGYSYLEWNFDPSVGSNRLPDEDYEFVQEYVEAGMPTDEDTIRTNIEDNGGSLSDDPNVDRMVELIQNQS
............................................................................................................................................................................................................................................................................................................................................
>R4TL91_A
MKLYTDASKGEGVFGLGYVINLKTGGRIEGKHYVEGDYTSMEAEWHGLMQGLEVAQEQVTAYDDTIRVVVDCQPLVDKIRDPDDMYDDKWFEYRRLALRKLFEFEEWELEWEERSTTEQNKTANRLAREALWQGRDDNGVEGGNATNGITFNDTT
...........................................................................................................................................................
>R4TL96_A
MTVTNYDSEDSQHYIETIRDNSHYTFVFNERGDSGAVLKSVMVDGFSLSPSEGRTNAEALGEARRRLLAEVEHIEDVYVPSRATVVLDDE
..........................................................................................
>R4TL98_A
MVSTGTLIFSSALFGLIACLFGIGLSLLFAGAMIATGKTLIALVAVPFLLASVVGFYFLYGWFTEDV
.....HHHHHHHHHHHHHHHHHHHHHHHHHHHHH....hhhhhhhhhhhhhhhhhhhhhh.......
>R4TLA2_A
MKPEHFLALMEMAYWELPNSDISPRLCGFTFACSEYYLSAYTNTDEWQEQFSERDGHKGYRVFEELNHEAGQAQLIGTYQEYNDNWSDELREGYELAMRVIEEIRKS
...........................................................................................................
>R4TLA5_A
MTALEFEQFVEGFAWGMKMASAKGYCSDPKDALISDYEEAYIAGWMMADQLLIAQGHPIFQEMSDSEQNEAIRRWME
.............................................................................
>R4TLB0_A
MMLEDLAGISIVIQWIGIFIQFVSFGVAVSSLWWLGVAVWFLGIALWGVSWL
.....HHHHHHHHHHHHHHHHHHHHH....hhhhhhhhhhhhhhhhhhhh..
>R4TLB6_A
MGFALGFTVDKGRKVFELWGNPVVLEWRECDFPETDGTKFAVQQDLNISDSDDALDHIEFMRNNLALMGVMYLVGFEPSAVISGDNVIYWEIDELPWDRNP
.....................................................................................................
>R4TLB9_A
MLFKTDDAAGQQWDVLIEVDIRRFFPRCVHPASETFDYEERLRWSRLIAAWPEGETHADAIEF
...............................................................
>R4TLC0_A
MSMSENQDSESEYEPEKEPEAYEDMALSVCVNGKVYRLSDEFKSDIERIAENEYGDNEFFSYHWRVADSDDEDHEAGDAILCIETEGHMVPWDALSEFELEMQERGPQVVDPSSDDDQQPTERDNGNGVKTVKKDEVGMDDDTPDDMQDFKMTMMPQNFRPIPDPDDGKFSTLPPEPQEYDEEAGPILVIPIPQNQREERWAAGRSMVPVYNFIEWNMQKRADSVPSFGQKKRGDSHDKWQDWLERQDCEVTGTLQPKNPPEEQDDSAQDMYDSQEDVGPKYGGNNWQV
.................................................................................................................................................................................................................................................................................................
>R4TLC3_A
MEEKLTLRSDDIDATTTLLSALGPEDVENEERQQYRRIAEEIEDQRGNYVGDTAIALCGLPGAGKSHVADMLGDVYHAPVVSMGDAIRANLPDEARGDSDALGDFAAVTRADRPETIPEWTAELAREERAEVVIIDGVRSLTDYEVLNEEFGEFYLLHVDAPFYIRLRRVKMRNREGEGAFTPVSLAERDERELYDLGFAELMAAVEPDVRLDNDAGPNVLSVRLREAIHGDEIDVEIVDDSALSKLDAKN
...........................................................................................................................................................................................................................................................
>R4TLC5_A
MAEPLHKTVGLVSAVAYLLSAVIVFATFVIFQFATLPIIAAIHMCAVIVAVTATIGMVFWWIMEQRTPPVVAENVK
......HHHHHHHHHHHHHHHHHHHHHHHHH......hhhhhhhhhhhhhhhhhhhhhhhhh..............
>R4TLC9_A
MVQIDGFRYNLAQKKVTLIFDTSRGYHYLSCTRGKVREMREEQPLHYFPKREQEEMRGMVRVAYAMLYDREDLR
..........................................................................
>R4TLD2_A
MSKKVPYWETIEYIGGGYVLQKKMAAKLNSDGNAVKEREPYLKVMDSNQVTKTYHSRNGPTDYKVNQIEELSSVHRIVHASELEGVDTDELAADAVKRFGSEMEL
.........................................................................................................
>R4TLD7_A
MSKYICSQCTGRSGEEHTFHLSQTPKACPYNGCPERYIKSIETYLREQLEDAEWEAERWEDKYYELKEKQDGDTDN
............................................................................
>R4TLE5_A
MGSSYVWKVERWLDKGFVLQQKYEANTSRRSGVKEVKGPAYQETDDSSRYNQEYEEVFRIVHISEIGSIDREEVEAKAVEHIGNEVLKDD
..........................................................................................
>R4TLF3_A
MQLPLDLDEYGFAWQESDNVQFDLQKLDHIWRVLKYGERNRKFEDYYHVQYGDSHLIISMRVNPYIVGAFTAEELPAVHEGYENSKHALSKMMERRIHSKDRTIALRNHLVYDRLGHYKWKLLSVISGERVFLVVDSRNERVITMWRD
....................................................................................................................................................
>R4TLF6_A
MPFNFKDADGKQVVYSCQECIYCSTRKHFREDGTCVLCGGESKKI
.............................................
>R4TLF9_A
MPKLLDKNDANLLVENDDGEIELVPLSPLNRLLFDHGLWGLLRRGDEILIFGECEEHPQVTVQPDDAAENYTIRIGDYDPLHLGVHLKTKLVDALIEVYEEADGDDPTPIIRLYDNVREGRVRRRVIDGLAEQPPFAGHVEVNGDGWLLNGHLLLTWSRKFYHPDTTSRRVVGSSVAPGSTEKAYQVRFGNAPSEMERELTVEGVRYRLTNAEMEFIARAMWGVTVTPV
.....................................................................................................................................................................................................................................
>R4TLG1_A
MVVKLVFVLLLLVVVLALAIAAAYRYFDNQAERKHEKEMQELENTEKLFERDDL
..hhhhhhhhhhhhhhhhhhhhh...............................
>R4TLG4_A
MSHNDTTDDNDRAKDLVDEVLTYLGPRDVARILRDGDPEAGVEPVTRSDVLGALSPDPENGITRVTIENVVRTDGECFQGLRRLITSWAEQSISERNASSPGEFARIVSYEVEDLPAWLGEEIVREQVHYAQNVPYDHPEDFARELVLRQILAEEYGAENVDTRRRLWDEMLKFTLYEVEIAFDLWMEEGQQMATTTKSRRMWHTSSAKAHNFYLSELRRRNDAELDGGANDLTVIHADAYPVKRYYPEFDAMDDLEDFVWGLE
........................................................................................................................................................................................................................................................................
>R4TLH0_A
MKIWENIKLLLVVLFLISIPMTLFGAGAVLVGGFFPQETSYQYEVKAQQVFDGDRVEDSDVTEFEELSADEQDVLFRAFKKSDHFMGTSQVTVYNGNERLDTFTNWRTVESNGVLLLVAINEHQETQPDTSEHKWYHWMVLYSMIYCMVGFFVILFLPPM
...HHHHHHHHHHHHHHHHHHHHHHHHHHH........................................................................................................hhhhhhhhhhhhhhhhhhhhhhh...
>R4TLH4_A
MARDNLVRLSDREKKLLEEVRDTEYGSDSVPLGEALEVACEQYLENVE
................................................
>R4TLH7_A
MPRQTELHHDVEGNGVLGVHVKLDRTSMPYTVATFDGNERLSSWKAALQKDDEILFAQGVLAGKTGEQESNW
........................................................................
>R4TLI1_A
MERKTITVIALVLLAGLAGCVGGAEQADANNGDTELTSGEEYDTHTYQAAGTDKVWTCIEWEDYNGHKMECELVNSTEEY
SSSSSSSSSSSSSSSSSS..............................................................
>R4TLI4_A
MARIEEDTTHEVYLTDEEMHRINEGGVAVFEINGDEVRVGAEPEYFEEPDYPVPNDGMHVFDPEAPRWSSGEMEVIEVTDVPADEYEITVKGRDTTVFRENPSCDPDAPVVRARYVAGSDRIYAFPCDRLDY
....................................................................................................................................
>R4TLI7_A
MKDATLELHGGFAGAKLVLTNPETGEGTVVNVSPSVTREIESIFEFDAPE
..................................................
>R4TLJ5_A
MSMNELQATGELLVLLTPHSLPQIRFALRMLYQKVMPW
......................................
>R4TLJ8_A
MNMDAHTVFDVMYEVELPVSNVWEARMVAQGLLWKDMKHGADYTIEAWDAELGSVQFRVVVWDEDVLASDYFHKAEGARRAEV
...................................................................................
>R4TLK2_A
MAQEVTHAVEFRDPIQQSFGPDRLLFVVVTDAGSIYEFQRFEDSGKWSLKTRGDVSEPTHNWTQSRARLPGSVIETMDDVHGEKGWTK
........................................................................................
>R4TLK4_A
MTEYIFRRKAVVSGDKIEIPDNARDISFEHREELTIVCYFEKQGESVI
................................................
>R4TLK9_A
MYVNTTADLLEAFDNHTPNRTIPSCSINTVRLGNGNVALLSYDWARIAEVTPTGDILVYEGHYGTSKTTDNHIDRVKGHFDDARLTSLKSNPVDGTVPETIEYSGNYVGDFESLSPVEQNAQESVRTTMNRRLKHRK
.........................................................................................................................................
>R4TLL2_A
MSDGEVFLRLCLIPLGVLVLSYGLGAIYDYLRYEIKNRK
.....hhhhhhhhhhhhhhhhhhhhhhh...........
>R4TLL4_A
MEDNEAAIASTSTTPTNNSDTTANLWAIESELDSLDAMDVAAMTNTELVRLREAIKAVEKVSESVRKDVADAELKERVAPGESLLGISHIESHRKYLAEDETSVVMRAVAKGINFHDFVSVNASTLAKEYPDLAEVGEQEYSYLR
.................................................................................................................................................
>R4TLL9_A
MEQNSTLERVSAEDLEAGDTVIVHVNSRAAGHLGVRSFEATVDSTSFGDVCFKPTSNLQAEMDTHTWYSDIGYIHGHHDGLGRYSDIGKVAYVEK
...............................................................................................
>R4TLM4_A
MGNRPDWIYRGLPVRKAGGFAVLLYRCLLPVARGVLWYIKLPAGRRTGRFIP
....................................................
>R4TLM7_A
MCLLQRDFCCAADAAVRRRRLHEQVAGRLIDGVLYAETQRILERARRWSLLFRNLPRTDIWISSFSESDQNLG
.........................................................................
>R4TLN2_A
MEENKYPHWKDALLGNDGAVANLRCAVKYGFWHAGYALLGVLGIVLLALAWTFDKVTGTGAVDRVQSFLAHPYVDDATDLILAWAVGVYFGAIASWLIIKIIREPFLLVELIAVCVGVIVGALAIVAVAAYLWKKTRDTRQTTVALAGGAARRAGERAVETPGVRRVYGQCPVSMDIEPKWFERMTQAFE
...................................HHHHHHHHHHHHHHHH..........................hhhhhhhhhhhhhhhhhhhhhhhhh....hhhhhhhhhhhhhhhhhhhhhhhhh...........................................................
>R4TLP1_A
MTCPRCGSEDTEERENLGKTHQHCNGCSYGWSP
.................................
>R4TLQ0_A
MLYRMDEHLTSAVSRAFEKEEDLPDGAVDEDDTEASPMDIEHEQIYYLLADAYPDQFDGPEDARDQIHEALGVEEEKGVDDEEDREETSEDFNPANTPDNLDQHPYDEAEWQEDYEAEYGDDQAEEKACDHTDHRGRPLDEDECPWCGEDDE
........................................................................................................................................................
>R4TLR4_A
MYSIFSYKPETARVLEQRYRSLSAALKADVEDLKQIDGIGEKRAKSIHRQLHGGEE
........................................................
>R4TLR5_A
MLARVMAKRPTVGRRRELVVPAVDEPTRYF
..............................
>R4TLR7_A
MTTVYTVRDDRNVCWPVFDAERAARLSRAGLTVTARTQ
......................................
>R4TLS1_A
MSKYIEQAERNDDGDLIFEKTVPTPGGGTTTVDVNVTTMYQPGPRRTSSVEMLRVEAELVDEGKELDNPAKPSNGDVAKQAIEQIEGEGLTPAWRVVDDGVSFP
........................................................................................................
>R4TLS6_A
MTVKVCPNCDTANPYQRRPSIQDTDTEHTYRCEHCDHRFDTPDEREAKSRDCIPDNTLAARLADPNTTPEDLGL
..........................................................................
>R4TLT1_A
MTDAFDPITEGFGSNPPTYSLGWSLADKVTIEPIKRRTADNIYKNHHSYIARGRQGYHYGVMLDGSLVGAITFDAWPSQSSIRGYKSAKIREVARVCIVNESPNLASCAMAHAQDTFIAERGEGIELLVTYIREDYKGTMFKALQSKGWEYDGDSKGHAPGNRQKHEIHNYDKERWVCKV
....................................................................................................................................................................................
>R4TLT5_A
MTKTCDTDGCDKTAEMYKDYCPLCQFRAKDGDTDLTGLNERVNR
............................................
>R4TLT9_A
MPDDDAGFFRNLSGLATEYVAAKRRSLARGDPETNVDATGGGRRYSFGGQELTFDDLRDIKDIRESGGQVAQLMDYKALLNFGEGAEIHVETGADDGDEMPTEVVDGEEMTLEEWLEEVAFPKIDLTVLDLGGDALWYPCAVGEIQETVTGDFKRALPAEPWTVIPVTNDMGEVEAYQQRTKGPSGGYQEQTLPAEDMWHIVVNKSSARDETGISEVLRNRDEIQAFKENEQAIRNAIELHGFPQRHVKVGREDGAPVSDDDLRRVRTIFDPRTSDANTAYFTGQDVSVEELEAEQFDYEAIHEMDMRNLTTALGLPLEAGNVGSDGLGSGKPAELRFALLKLAIKANQRSFSTQFVERVMRPVIRDYSPFDHTATITLAIDDPLEDIGETADLINSIGDYMTNAEARRRLDLPEPDDEEVAESYRSPAEIEKSEAGDPVDEGPFGGMFRDDRQLQDLEDIDTGDYPDAAQENARMALEAKEETGDPNDCGTRVGWERANQLANGEDLSEDTIERMASFARHEDNKEQGEEGRSDCGWMMWKAWGGDEGIEWAQRKSEQFDEARENAAGDLPDMCRSCGERERMTGSMKCEVCADTELSAGDTDFRCLGEGVTDAELTHAPEWDQPLLEMHRKVTDPNSATDRALVDFAASGTPEFVLERIREAAMSGAMFSDFDGIDDGRLMDFRREFRDAVGTDDFTLDSITESVMEFADMPRDEAERIARTESSAVLNKAREEGYEARGEGDELFYWTGAEPGDDRQTDACEWLIEQTNPHHGGTPKPMKELRQMLGEAWTHDDEISTNMARPDSWVVHINERSTFAKAPPNWEQL
.............................................................................................................................................................................................................................................................................................................................................................................................................................................................................................................................................................................................................................................................................................................................................................................................................................................................
>R4TLU6_A
MVNADEVIPVVWNLQRGKTILYRGYFLVTGIWTDGEIHARSYVN
............................................
>R4TLU7_A
MSQTKTVQTAYGDVDVEVVECDSCGNTIGKDEAREFTLGNREGHACEHCVGEGPISFPSKYGSFDMGESSDGRFLNFLVWAPVVIPLLMMFGPFENDDNDLMRGAMWVAWTITIYALVIGYVALVAL
....................................................................................HHHHH............HHHHHHHHHHHHHHHHHHHHHHH...
>R4TLV7_A
MSMGKPIRVPDPVYSKATSEAERQDVPRGVVVKEWMEKAEQFDEVSRR
................................................
>R4TLW0_A
MTELERLAGVGPKTAGILRDAGYESAEEVLEEDDEDLLSIEGIGRGLVMKMEITEERNLKGIRVPRDWRTTLKEAVDGTEYTLSDALRVLLPDDVEAHRMEIPEDEYVSVYVEEDVHEDVNSLAGENVTALDVLDRYLGDTGSEMIRAQLDNELSADDNDENNDD
.....................................................................................................................................................................
>R4TLW1_A
MVFRRPLSHGRPATQTTNTSGVVASRMHPADAIMWLAVVTVVMCGVVGVALLV
.............................HHHHHHHHHHHHHHHHHHHHHH..
>R4TLW4_A
MKYLVKHTDGKTKLHDSDGTIVKEFSDWSNDWLPDDEQTASKMVADVEAATDGDSWAFRDLSTQGETVPF
......................................................................
>R4TLW5_A
MSSSAKETTRCQNCGEQFSYYPSSTPGKYCSRSCSTDANSGENHYRYSQVSVRCTWCGKRLSRRKSRVLKHDHQFCDETCEGQWRSELQSGDGNPNWRGGSDDEYPFGSNWEKQRAKALERDKVCQRCGEDGSDARLSVHHLEPRRSFDRDDLEEKANDLSNLVVLCMPCHGAVEHNPEVTLDVC
.........................................................................................................................................................................................
>R4TLW9_A
MQQTNPGDVIAELIDASICTHVSMADTIGDGFELEFDDWNASQSADVTFEHEDGADTMARILLQGDSSQIEFWVNKEKAHGLSDFFADLATDIEQRE
.................................................................................................
>R4TLX0_A
MTDTVEIRENVRVFVDTVDEVPDSVELEPAKPDDPGDYYYEVPLSELGKRFGRRYFAYDGPEGRGFFDVENEELRVRSSSSTEKEWVSDPTEEAPNRWTNIETGEHRYQEMKPGSSEDDAGDSEDDGSGEVDDGTDISSVEDLPVTEKVDTEISLDNEAQVSDISDYRAGSFSFVNEALRGSREMNQRTSQIVESVSDAIDEAGEFEEVTLYRGLEATPELADRFEEGEVVQLGGFQSASHDPSTASNFARTPDWDDERKDIIMQIDTTRGFPAYSSDELSEGIEGDEVILGHNWSYRVEGISEVGDKMKVNMSLVAGGNDE
..................................................................................................................................................................................................................................................................................................................................
>R4TLX4_A
MPIDFDIGDGADALGRNQLSDALDGTYWVSGWDATLGTGDLEVDIAAGEGAINGGDVSTGSTQTVDFTGDVDATNPRKAVISVDDTGTVQKTLGTAVPAAPTDEVRFRTYDPQPPTNAPGVVVAEVWLAAGATSLVSDDVRDRRVTNDASINATPNTPGWVEDANSPINVSGSQEATITLDGTYNIVLVHIQEFANTSGGVQQLQIRFNGVASSDYRYTDATGSETTGDTSFALANAGDNASFIGSFKITKQIFDELALHEVSLGTPQAGNVISTGVVEGSTYPVDSITLRGDSGAITAKFRVFGWNGNI
......................................................................................................................................................................................................................................................................................................................
>R4TLX6_A
MKQEIFKEMLARQAAVLAKDRVYVDSPDEAPEGVQVQQGEQGGLWYPSEAAEGTGTDQDGDGEPDTPEPVQWDRPEEGELDEYIEKVQSSDWWSSGHEDFLKSWEEGENTENEHTDEDGEYDPERAEKHQEWAEGLLNEDARVDPDDDEEPVGVILLGPPGAGKGWWQEQVEDGAYGESFDREFTHISSDETKKPIPEYDGENASYVHDEASHIAKNNLAPEAIDRNHNVIVDKVATSPESTKRMIENMEEQGYDIRASFVDVPSEKSAYNVVQRYHDEGRFTPLDYTAGARDDSWASFQEITEDIPDEKVGVFNNDVEWGNPPEVEEMGDDLFKLFMRRLAQKNGYNLLTTFTEVRRFMCAGAEELKRDREQRGQRRAGASAPGRERSGDSGVDGREFLLRARRGDGAEGRVTRNDLVDAAQSILKDFSKGWERDPTEEAPDRWTHTETGEHRYQETKPGDGASDDGNDESDESGGEPEIVGDVEDPDEDWNRLMTEYGFDIDHRVTLPMQDYMDVGTKVRRHGENRQMDIDDLTAHQASVSHELVEDYAETGEYDDRRIEVVQRDGKNLVVDGHHRLAAASLAGEEEIPVKFIPEDLTEEILENPLEYSVSSEEVVRHAVEKVTTWLPLASESPDPERERVDAPWNEVEGEEDLADKFVKAAESVLKDWVSDPTEQAPNRWTHTETGEHRYQETKPAPSEGGDEDDESDDSEAADIDIDPEEARRVPIAEADDEGMLEEGGVLAFGEPGSEELRRIVDRQDDPSSVYGANSGYLKLDDGTFVTLMGDRPETLDGELLQDVDEDNIRALTDADVLSEPDPEATGSDDVSEWNVEWDDVKYSNYEPTEAEMERDLIRLDNDAKRHFDNEWKEAAPEDGVGDVKQTLRGIKGTTMSTSGQAYDKLLKETHGVAGDVREGDFDDADEPTEEEVEAMRVFTEASQQFARENWGEEFDIHRGLGNHAVEGVMQQVSDYLTGGEVDTFELRDNPAAVFTADEKMAQSYDKGLIMHKDISAEDVLATPEALMDFSEGRGPDWNEGEVNVAGWDMESSMDDFTLGKTDVTLEQALENPVEVWYEEDEGDRAVEQLSRLVAREGTPEAADELHSQIFEHRGYSPDDERMSEVVGRLAEASREVYQADDEGGVVDLRMDADWLSEAAREFYAGDERTIVEEAVEKVTSWLPLASESPDPERERVDAPWNEVEGEEDLADKFVKRLMEKYRVYVDEPSDAPEGALVQQGPSGAWFYYSNQTQENTKTRVYISSPDDAPENCTVRGGPSGGYYYYAHEHPRGRR
.............................................................................................................................................................................................................................................................................................................................................................................................................................................................................................................................................................................................................................................................................................................................................................................................................................................................................................................................................................................................................................................................................................................................................................................................................................................................................................................................................
>R4TLX8_A
MSINGYCPTCDLVWRDHEPGDHLRCPKCETRVTLVMPPDE
........................................
>R4TLY3_A
MTLYTDEDPAESSAMCISTEDGGESLCGQYNCHNEITKEHVESVWALFRDDRIHTGCDCREELMDLLGIEDEDELDTRLRRRRARRVLRERQEAHR
................................................................................................
>R4TLY5_A
MADVDWDVAELTRTYLDNNWDDAGNGIAKPDRVELLTEDNTGKARQKVRRNSSEYILVYEPGERNIESADIFHESEDKSAMVAIEASTQDGRARREEIFKEIKRLTNERRKRSGPVATPGNWDKLNIQTVNPFDDTAFGWHVLEMTVEYSRHSDLI
............................................................................................................................................................
>R4TLY7_A
MKRPVYECDNCGERHGHRTEMAEVPLRHSSDIWTAPRLETLHVCLDCDFGEATGAWSSVNDVTDVYEAFLVDSGEVVGLMGQDGQPVLRKDLSVETHGNVAIIRDAMDAVEGLL
..................................................................................................................
>R4TLZ7_A
MTDYSEVAIPDKPPTEYEWPERRAEILKFIENKGHPWGFNKSQLARRYGVSDVQIHKDFDRLREWYQDRVGEDALEASDLAYRRIIQEQMSNGEYEKARRALDSWNEWLEDRGKQEKAPERIDMNLDASIEKREQKALIGVDLGSFEGVDQSQMVGLDLEDLEDEEPLEDGVEVPLQNGDGGDDD
.........................................................................................................................................................................................
>R4TM12_A
MTEPSGDVQKPVGPFEDFEACVRHFEGDPDVDDPQALCGWMEENKDLAQEYDPDDGGVLDFVEALKEPQAEKVLTNLSVTFVSGVENPAIDSQWVYAKDADTERDGADWGVQAPIVLHTSKTVVTESGARAPVWAAEKDGEDGEEQKAWAPVLIPNETDKQGDVIPSDEIESAAHEFLAEYRQIDTDHDLFDGKGVPIESWTLKEAQTFTAPDGSESREYPAGTWMMGVQFSDEAWKRVKEGELTGFSIYGEATQIDVEDFLGGNVSPEEAEQASAATAAALAAKGVSTGAEERHMSEEDNDPDETEKQVPAEGVDLIVGSIESYIASNDADLSTSIEEWLEWAVSAEGDWDVSELMVAGQEFTGGGGEDTEEPSDEGGEDGGPETEGGPDEPPAEEQQMSESNKDEGGEDPPTDDGEQADEEPSLKEMVSSVKGTVEETRDTVKSVQDRVDDLEAEVFGKDEGGDGDGAEPEATPQEDLEDAVEQKMADILGVAKSDLPEDPEERNEVIRKHIHENRTPGDEAADPDSWTDDDFAELTGAN
..............................................................................................................................................................................................................................................................................................................................................................................................................................................................................................................................................................
>R4TM17_A
MAGDGTVRVRTEGSRGAVSTEEILDDMEGAAMINYSTNYAVYVEFPTSYTSSPPPFQPIYDWVDRKWGDLDAGLKSSVIPKGSSADAMSTEEQQRRVAAKIQWAIFHNGTDGVYFAHRALEKGESKAPSVLAQFEGSGDPKANEKALAEIVNGMFRESQRIVREEATDTGNLLQSGSIEWFESADDLPEKDPAEGGGR
......................................................................................................................................................................................................
>R4TM19_A
MPENIQEVDPMTDEEIWKLKKELQEETLLSPQEARIVALMTEKNRQEICNEMDISVGQFDSIKHGRIPKKFEHAENTVEMLEGRLFIPEENVADTDAHAFVGCSGPDCPEDVDTATRNPLFNDYYSKTINVHSDDRRQGFERTLHFCSVECLQEYNRHL
...............................................................................................................................................................
>R4TM22_A
MRRSKIEDPAVLEHVPTAIEMVLVKEAGYNLEDIRGERRVETEVVPPSSLESFVGSLVPSAAWKVVGVILGLGALTAYSTGALSGLFVSVLLGVALHYLGQFNPEPQEVVREVETPGMTVDEVMGRLVQHDEHEQMKNEEAEAQARKARRQGQGGGGP
.............................................................HHHHHHHHHHHHHHHHHHH.hhhhhhhhhhhhhhhhhhh..........................................................
>R4TM24_A
MMALFMLLWTPLMETCGETKSIGCSLRSRPWCLRCIGAARHRQRQHL
...............................................
>R4TM30_A
MVLDFDHLGDKLYNISNMVAQGFAVTTIKREIAKCEVRCANCHRRMTAKRHGGWWKVVGVKPIWKAAVSKAVS
.........................................................................
>R4TM32_A
MSAFDAELNEDLTGRPVAYEGTRYTVAKVTPGSRMTYLRAERHDGTIVFPLSDLGTEVTLIE
..............................................................
>R4TM42_A
MSEEGYGGAPTYLSECPENTCEQTFIGARPEEVLEHIWEAHGEAKAHYYLDMAGPFEGLPDDYLAEKHEDD
.......................................................................
>R4TM48_A
MGYDPYDDPIAVRHYEELGGPGAWLGRLHAGRFVRSDVEPEDDGPPWMGRAVYLHGGDTYCDDCRELIDPNDHYGEAWVNVLARMKLKHGGTWCGDCFDPSPEPEDAGGESDESDERAGRTFD
...........................................................................................................................
>R4TM49_A
MSRWDQALNWLRNPVSSTVSSGQRSRQEKSGYAPGHEPPRSGDRPQRGLVDRQKQRREQAKREVDRKVGLPPELQREVERRDGQPKPYDAAFLAEIAQHPVAQAYIDTMAQDAATAPWSITQRDERIEVDDTVLADVERTLEDLHPEKSFRDLREMAARNTLKLGDGAWVLHFYSGSQELAEAIPVDTQRLYKVVDEHGITQGYIEVSHRNRAVTNEYALEEVAWFEWSSRPSGVYGQGPVEKGVEVLEVLEELSDKEIKDLEEGMPPGIVSVKEDEDTPMAVDAYENVKDNWELKEGERHRAIVSMGDWQFTPLSPGYQELQFLERNKFWIQALGAVFKVNAPYAGFDFQEGNKAQNQAQAAAYAQRGFRVLLRQMQEAINRQVIWPHLSEDVQFEFETEQTPEEQQAHAEYLQALGDAAEQWDNLGRDVTFRDGSIEVEDGEVDAPEDTGDEGMGGGIFGSTQAGTRKAVDLAAPAGREAVSSPDLEQWREFREDVALLDGQIEDAETGRTFPEHDLAPASTLTVHGLEQRVVEALLSRYDALEWRVRGRDEQHAGGKEQDKSEGDTLTKEQARKADDLLLEAHKSQIWPEDLEAIEKRTWTGDESVPEYVVKNIQEAINRAGAVFSDIESVPDDAVKRLEGILEENLTQPQGWSLDSIVEDMSDAWPGVGKEDLEVVARTETASVLNEAREIGYESMPDSGQAKFYWQGPSDSRTTEACEELKEETNPQYGGTPVSMNELVRLEQEVQEQHFTNLSFRKHTVHPNERHTFVRQVDALVDEGGF
..................................................................................................................................................................................................................................................................................................................................................................................................................................................................................................................................................................................................................................................................................................................................................................................................................
>R4TM52_A
MAAKIVFIALALIIAVGLSTWALAWAYRKYVEVQGEATQARYERDEALVREADREVEERRR
.hhhhhhhhhhhhhhhhhhhhhhh.....................................
>R4TM54_A
MAQQTSTEARTALQTPEDDAAQVKVALSAENPNRDHPAVERGEPIADHPAADDGAYVEGHVAARYSDTKYMVETELGYQIVVDKKDGHDAVARDFETGEELGRPVYQEVTSDEDLPEDTEDWDSDDWAQHNGHPDEANHYVSTTGNITRHCPACGYEGTHDHPRRSRPTFHADLTHHCPDAECGRRLHSGPAAECEDCDHEDDEDDEDEGAEVATDGGVVAQDGGQEQPEAENPHQHAGVWGAAANLETHEDGSAPRIGVEYRKKNGRGTARKAGTVEQVEVERPDDTWGEGVEQPTPRIVFTRDDGQRMYVEPDGLYTVGSHAPYVGAVVALTTSTTSTLETPEGDSERSSSDTSASDDAGQATRAARTPDWRQAAAENQPEYSGLGAGLAHALAEWAEGQDGLHGEVGTTCYSWDIPGFGRQNDPHSGRTAKQGGDCVYVEVRGPRSEAQEKALAQVCHEFDVEASTSSHRATLVPPQGL
..................................................................................................................................................................................................................................................................................................................................................................................................................................................................................................
>R4TM57_A
MPEGPDYYVNSPPGDLKAHIFRGEDVRRATLVDGTTDEPVASICGTVRAYGPFSEWGEGEVCGNCTNKIADSER
..........................................................................
>R4TM62_A
MLLRPRESRSTTRSSTPARGERKPRGPPGDWDAPRFSNPNQVRSPPMGGERTWGHIAALTRIQSVDTSHGADRTGRNQGTAGRNDPVSLPVVTAAREGRAQRPEASYPSV
..............................................................................................................
>R4TM63_A
MGDQNERHGGETGHSNTGLPPAVRDALPERYQDQADDFSVASDHMDATVQNSSTETVTLVDDREGEVYVLEMADITWQQVNSALTDALVPEAGGQGGKLDFGAYYRQVAEAKIQSVQPEVPEEQMATWLTGLNERLGSQLQQHLPDPVDDIQEQEAKKLRKAVRSGDTTDMGVIAHRPKAVELTLVQAGYTLADIRGEREVHRYEEQPDGLLAAVGRVSPRSALLAAAGTLALGLFLAYETAMLSPVAVSVALAYGLHALGEMDADPVEVEHEVQRPGMTHHEVKQRLVQWHEWKRLEKKQAEKQQKKAKASASNPNSTRRT
............................................................................................................................................................................................................................HHHHHHHHHHHHHHHHHHHH.hhhhhhhhhhhhhhhhhh...............................................................
>R4TM66_A
MQVDRRSILKAVQNPRGSNSEMTQYTEADVDAKGTDCPCCGDQMERKESRLCSGCETEGCDPSTKLCLKDLGGA
..........................................................................
>R4TM70_A
MATDRNTYPCRGCGKPFLEDGPRKAHESSCPQAPDPEKADISDTEPPEAPDSTPEPQGEAPEEPDRPAREPEVQQEPRSPADPHPDPEPEADAGCSCCGADPGSLSINGMCYGCELAGCDPDSLGCDHLPGGG
.....................................................................................................................................
>R4TM72_A
MTGWYVECANESCHGTHFAVVRDDEGEIQRLECGECGGQRVERQREAPAARPGGAV
........................................................
>R4TM75_A
MDLPDSVRSLLGSSSEPDAGSDIEERAAQVDGGQQIVAEGEEQIAIEVPDGSDVDTEQIEAALSGAAGSVGVKGAAGGETTVTPVASGSDIHITDSAFDLSDWEYKAFLDDQITNLIDNRVDYNTETGKWILANDDLIPGILIRLKSLMLGQDGLEPKPSDPDSEQDQRLAEHLEKIYEGDQSVEAHVDPGKVVDRILEQNVINAVFVGRSTDLQHLDVDDLSYVKDGETGEEIYIQHQTSYVTFDLDEDDRDPEVNVEHTDDQKALEIGSEVLDVRLYRTPPLQSVADDVVNKMQLKRLQGRKAEIASIGGIIIKVNPPAWLSEEDYDQYVAAEDDEFGDESGRLLELVMAQQIDAALATLEDYQTATVMSIPENWETTTIELPEMDESMSSMIRDYNEAISRRLLLPLDLIELKEGPELSRNSMMQMFLDQISGWQGQVTDLFDDFAQVQADIHGLSGEVNHQLPAIAAEDEQEILKLFNFAGLLGMSEAEGRELANTLEGVDLETDPTRDMPPEGGPEDPEDREQQMQDVLDQQQPDQGPEGQNQGPAPGDEGDEPQGEGPEDGMQARFAAALSDEGAIQAGQDGDPICWVCGDEASLVNETPPHEFACNYHGISPNHVQIGQADIEAADAVPEEGEEIELPTDCRMCDETTRIQGSFYCPGCHPDIEEDQFDGELAAAESFSEGQEVETPDGVGVVVEVRTEDFEGPGGDTVEASEDQPAYVVGVESGAEVYRASDLSDGEIDAPVDDPAEDLSEEVEGFSSDIEAAGWMEVHAGPTDWDYPDSWEESDTPARLILLKAWAGMNGQFNCPSGNCCKGTMRKTGMSENASDQFCAAMKDRVLMWEGWRKGAASASVKASHGFSGYETLREAAAHVRDLIEKKTPEGHTTEMRKRKDIGEDAFAVIIRDRQGNFTGSMVVKESDTDAGSWLVIGGDDFLGGA
................................................................................................................................................................................................................................................................................................................................................................................................................................................................................................................................................................................................................................................................................................................................................................................................................................................................................................................................................................................
>R4TM83_A
MASDQDAVDRVVEELEQRGAEQPTVEGDISLAAFAGGKDQRDPSATVEYLGDPETVRHACRSLDGVEVLDVSTQPWPGGETEVQAEIVVRDAGSGGSNPGGNVDTSGSTTVPPPDTDEQDPHVPPGGTFPLTDDAGFTDQHEVEVWPVRWWEPRPDVQAVLVLRYVPAPAAQGLQWWAGYVQAGVGLEFDRLLDRLREKRIHAAGTEVAVDWHGGGWVGWSEASLPGEVAGVPVFSTVPHDWNGMGNQEAGEITTALAQAVLEARREVLG
..............................................................................................................................................................................................................................................................................
>R4TM86_A
MARELPKTEPESDDGDPITEYIQFRGRQTSVVLDDFGIRFQMMQKETPEGGFRMHEPLPIASEEAMRAGEAPANAVAAPVAEELTHGELSNPLICYGVICEHPVDDPDDPEAICGQVFPSVKSLNGHLSSHYQADSDENQRDADSSGSATETDAGDQ
.............................................................................................................................................................
>R4TM87_A
MSEGEDLPDPEDMSTDEMLELMDEDPEAAERLREQQEQQGQDEKPGSRGGETPVLWVSLTSAGRGAMDQESMAELQDWLDEQLGDRYDIVVADDRVRLLDREDALNAIQDLQEYAAQFSNEEALFQAATGDDEQE
.......................................................................................................................................
>R4TM91_A
MVMSSETTQQTDDPYSVEVLRDLLPGRLGSEGTRAAICAIRNPDANAAQIAAKTGLASTYTVGNALRSLLLGEAPDYQASANQVHERRGGTRDAQSYEELTEKQQAVVDFAARHPEYVEERTYGEVAETIHEQDGTSVGETYVGTVLRKYREILHQRRAQVAAEDGSEDEVEQATQDMTVREVLEAAGYDLPDKNLDSMPERGPEKPEGQATLGETHEAEASEGEQGFQSGTEVQEDEQPTSSTYLDEGWLAQHADVPGADQAQRLPDEADDEDVKQNTAYWAYVNGVAPYGVFVSLTNPVHGDDVSGLVAGERLYGKKGTLERGDPLVVELDHRNAKGLAFTDWRLLHPDEVQAQQEQEQADSEAEQDAGEGTEDEDGEQEQPDSEDDSLLAVQPDSEVLAALDERVAQQAQQMEVLASRIDTLREDAVFASEVQEFATEVDNRLDDLADAVDTVETAQAGTVQEALETAEATAEQAEASEQEARAAQQKVNSLQQMVNSLAEQVQQATAATGSGLGRVLEDVQRLQGEDADLASYSYQQQDGTVTLHVQADLPEDETADTEQVPECHECGAPLGGEWRDMNETAKQHGTQPAACPQCGGNPLPPVGGTQEDTSDE
.........................................................................................................................................................................................................................................................................................................................................................................................................................................................................................................................................................................................................................................
>R4TM93_A
MATDSPQAQEDEVQWASSQGYQEQTAETDVVMLPDGQMKMKIAIMQPTKFASLIDEYGITEMARDLGDVPDQANISDTGDVDLDDVEPEDLDDLDDQFRVILFFRDVIMPQVVKPEKVHWANPDHIGDPDWFDLADLTDRDRTFLIGAVTGQDPDQLLESAQDRIDQFPE
..........................................................................................................................................................................
>R4TM97_A
MVCMVCAPDAETLHELYHEQGLEQQEIAQEYGVHQSTVSRWMDRHDVQARHQRETHATVPSLRQHRRGYEFWEHCGEYVYVHRLLAVAEYGLEVVAGQHVHHVNGVPWDNRPENLEVLKPGTHHARHRGTEGAPWHDRERLAEVIKQEDTLREVGERLGCDHSTVIYWRDKHGLEGEA
..................................................................................................................................................................................
>R4TM98_A
MAIEAYPVGANSGFSEESAIDSERDRLISALGGRMSDFIVDPFAGGHFDESHSGTSLDVTIDTGGTGMAFLGGHLVVNDAAITVTVDASSTNEIFLVVADTPAGNAQVIHTSDGSTPSGQHVMKIWEAVTDSSGVTGTTDFREYVPFREDAVAASITGRKAGTSGTIAIDTTGVKTASVTFTNPYQNAVDQANAWLNALGDTAAEFGYIRVDPTSISTTGFTIEAKVTAAGGSGTTADFDWEAYGK
......................................................................................................................................................................................................................................................
>R4TMA3_A
MNSLGDHVHENAGGEYRTWEVQEAITGHEQWNLILVSGDRKMFVKETELLDRISTDQCSAWYPGHLDPRHRLESMIPEAEPNRVSDYDEPLDRQVVPRKHASDLIFKQIEGTRKPVNEFLDTEIWVDHDLGSVTFDKARFGAFSPYDGSLVGVVVLHKPAAPSLDDWNEFDDRDVGTRIEVKRLAARNYLAPHCTASWMLSKAGKWAKQQGAEIIQAYSGMAGNPGTCYKGAGFEPARIEADADGNGWNTASSRDGRVAVQGGQQWDRTRWERSL
...................................................................................................................................................................................................................................................................................
>R4TMA6_A
MPSNPLPETLILAGQALSSYTSPEFASYKPLWWMRRHEQVWRSRPAPKHAPHSRPPRTTPPR
..............................................................
>R4TMA8_A
MSGDQCRNPGCDNPRDPDGDGFRRQFCSARCEVKFDHLRADAEDARRSEEQEDEPVVRTYRGP
...............................................................
>R4TMB1_A
MTALLTVNCPLLGSTGRLTRKYAGLYWRVSRCPITISAYGTDPNSRGSSPAR
....................................................
>R4TMB6_A
MIAEPLILAAAGILLFILGLLIGMALERSAVKNARREDLIE
...hhhhhhhhhhhhhhhhhhhhhhh...............
>R4TMC1_A
MAKSVLDNVYRMVNGRRGCGITSTVTDKKTGRKIGFRATMQMDYGDAVKAVITGFSYLPDRPESIGVMEKIAKVGAGEDRLIIVYFDDRQFHRSLVFDPQAFIDHGLSEAKAEERKERGERWLNLDRDWAVSLRDFAEGNDEPQVEPTKQEQIERDGGWFSV
..................................................................................................................................................................
>R4TMC2_A
MSEVDLEDAAMTLAKEYSISLNDARDIVYNEQEGGYDD
......................................
>R4TMC6_A
MMSDQDTNLPPMADGLNEISDRLQEYNQNIQEQAFLLGFRNGFREGELMQDLLQWVKNAQGDPTISQKRLDVLRDVEHYLVENGAFLDDPEEGEITYPPGVQFYLGAFEATPMLQVAGERIHTEDFQFDWKPNPHAESVDDFEPHRETAEIELSFQIELPRDSQEREALMDFLEGLR
.................................................................................................................................................................................
>R4TMC7_A
MNDDSKPERGQGDYQYLVPLDDSRAMRKIRIAEKITGRLVERTTNAEACRKNIGTVLVKTFDDRGPIAGLSGDYQHATEWQYPFSKGYLGRVGIRYKRAKGAVKTYDRYGGEHTVHVEVKTGMTMTEMKENPGELRRILEDAAADKWCEIRDDSWDEEVPA
.................................................................................................................................................................
>R4TMD1_A
MHIVVQEGCRCCRYVSVSLLFVGLIWLTPRRFSWVTSNIEITAFVQRNVKGC
.................HHHHHHH............................
>R4TMD9_A
MAYKSEMNMKVPIEEALASPSELQDFEYSEGQIVEHKEEGAGVIAAIITSNTEWYPDPSDDDSKVKVEASEEDPVYIVALVDGGSVPAEPSDLESGPDELPGDGAEPDLDEADETEQAMAPVYSYMDDPYDYAELQEAKKRVIHEEYAEELAEHMDSAELSLYDMGRLDLEELLNIPGVDDPEVGFASDPEGWTRKSYLQAWATVGATWRSCYARMLRHFGSRMSKRWCAALKDEVLGTERWRNRF
......................................................................................................................................................................................................................................................
>R4TME2_A
MALTTNDVITEDFVRETVEEVLQENLVYRQAFREISATGIQSNSYTFNIDNDDMGSPSVVAEGEEFERDSSSVNQVTVTFKKYGGEVAITMEAMEDGMIDFKAREVEDLARAMAEKLNDEAFTELDNNVDSTVGDSDDVLTFSDIRDGMVAVRQNNYNPDLLIVDLDGYGDLLTDSNFNRATESGDEVVATGEVGQIAGMRVVVDNTRSIGTDEGGSDSDPKAGAFVIDTAHYGYELTRTPVSTNEYEDPERQADIMQIFTRKAWKAIFPEAAVKVDA
......................................................................................................................................................................................................................................................................................
>R4TME6_A
MANKEEIGNDVDLFVGGNPNPFPITSGSYSEEPQTSNVQFNTSLTQSIVQTGIEYSGSFEHSGSNKELRDAIFGEQNNPQSSVVKKLDQLVFEDSEQTYTFKGVVIGSRSKDFPADDRTSVTYDFTAEELVVT
.....................................................................................................................................
>R4TME8_A
MSELRFWRNESGVAHRVVDFEESPRPLYDFIIETACGLEYHVSGDAGFTYDPDLPAYEQVHSLTKSDQCGNCSWEVESDD
................................................................................
>R4TMF0_A
MVVYDQELHVEVDIGGNKWKPIDGNVTRSRYNEADTVQMMAVPDPDENPDAVPVEEQEITVRLGPRSSVTTDGERDFVNDDLLVTVFTGYVTNVFDFGDGSWEIEAVNYMLDLKTTNVYVSVDTYISTSNLVEEVVKDVNLFAGIDLDYNIDLSPTFPGPYGYSRWSATGQQPEATDELISREYTGVKAAKVLDELSEAANAIWWIDANNTLQFGPTNTAAHKLSWVTETSAGKQTPPYKSVKVVGDNIVSTEGWARSQMLSEATGLSQGQLQRLGAEDEEIGAGGLVPPTFTYRNESIKTQAEAEQIRNRILDELQQQQAGGHVTIVGRPMIDILDVIEMPDSFGRTSTSPDEESEFIEPAQYIVQKVEHRLSGQDGYVTRIECGGLAERYSGPVYEYDENGNLILSTEEGNEDE
................................................................................................................................................................................................................................................................................................................................................................................................................................
>R4TMF4_A
MEYRKSNGGLGIEGVIETKVHDVSDLQEAHPDWDEMSKKEKLAATKDVEPTFTDVEYNVTTDLLHEYFVDNLDPDNTAAEANVSASWLALGTDGGSGTATSDTDLNNRVYSEAVTDHADNGKELLASTFIDSTEANGNTLDELGLFTDDPANLANPEVFMINHSSFAAVTKDNSKTVTFDVTLTFSDV
............................................................................................................................................................................................
>R4TMF6_A
MICSGCVGTTSCRSATVYTRTTKMNEYEKAAKAVGEDTLFPSLNPSDDVKHAIWSRRHQNRFWSRYLETSGNACPACGSTDYEVNERELYQVGQEKPASVRVWYSCNECGVRWENDYTEPNKKK
............................................................................................................................
>R4TMF9_A
MAQIATIRLQTQNSGIVDVPVFELSDVNYPVVRVQTASGVGALNLVDPVDAELDYLRVQTASGVKAVSNSIIQMLDSFEDGDISEYGGQTGSFTVTTGANGVSPPVGNYMLYSPETAPRTSIISRTDIGPSRGDHFGCYAYWQGDNNNDFWGGIAFANGSVGDNSNFSGNTIRHAGNTGSNRNELQIKEWDNGSETEIAVTSIDWGTWNNQWLFLDVTWANDDTITCDLRDGGPDGSIIVTVQGVINPDDPNGGMGFRQDHENNPYNTYFDGYQIFPQ
......................................................................................................................................................................................................................................................................................
>R4TMG5_A
MTELTEIDGVGPARADDLREMGYEDAEAVAEAEAEDLTELARVGEDKALEMIVAAQNISSDEDEPEDETITFDEDDLEDESEEEPEREEDAEPEVEEEDEEREFDVSLDLDARQQEILTAALLNQYTSLRSRNVARSNACDAALTKFRGGYDATLTEDELNAVHAAVRQRRMDYQGNNHISLMQSARAIEEQVTAIREEYLF
..........................................................................................................................................................................................................
>R4TMH3_A
MGEFLEDDFIPLLIGFLIGIGWTHLPESTQSAIDSGFEAFVALAAGVLLLSIGVRIIRGPSNTE
...HHHHHHHHHHHHHHHHHHHHH............hhhhhhhhhhhhhhhhhhhhh.......
>R4TMH6_A
MVLAKLLVMTIAGFIFFISPVAPFLGAQAALLAFGFMAGSWVMYLMDLYGVKL
.HHHHHHHHHHHHHHHHHHHH.....hhhhhhhhhhhhhhhhhhhh.......
>R4TMI9_A
MSEVARPEGEEVVDESVSHYLVQKLKNGKVRVRAGGHVVTAETYWKALERLAASEQQRLEDKPEHLKQDQWDSIYWNVSDPRLEDVIQPDEEHRRENVLETVHNGPARLAKDGAWLALLEDEGIDDLGERVDLYRLWDTEYTEMTKR
...................................................................................................................................................
>R4TMJ9_A
MSEVVTQITMLTKKEVSDEDKEAVLEAKGADSLEEVAEQMEPAVEQILAKQFRDAEIVLLDVNTEVEE
....................................................................
>R4TMK8_A
MINTKNDPEVINWLAEAIESIEQKEEDKTDEKDGVTTSTGGYSNAVYGGVSGSTVPDDHWESDYMDLSKRQSLTEKWEESDLDFDDVDELMFNAFRRTVWWEPDDGEDFSKAPDMWRSDDYVPEFVKEFIREVIKNGVIYDQFKDVPKAAIIKIEEIFRDSLTQPQGWSVHSLASDLEDEFPGLSMSQAQTIARNETAAIMNTAREEAYKSRPDEEEYEYYWSNPQDHRTTDVCNEIIEEIDNQGGAVDLPTLKDILMDKARKYKDDPENGGTPGRVGEWLPHFECRSTFVREVYL
........................................................................................................................................................................................................................................................................................................
>R4TML0_A
MNEPDWCNMGYAANGYQAECNSCGEVAHLEFGKDEKYLTTFRAQDDIGASKQTELCEVVFTFVLIKLRGLCTCDTRRRRN
................................................................................
>R4TML1_A
MKVAEVRSEADARMRTYTVPSTRRDYTFRYFTEKEHWVSVEHVEDAAYFDDAEGFAVRWTPAGLIARAYQGAAGSVAEAFSRLDYRDKQELAKERGIKANQSEEELEAELEEAVEELARQVENQQ
.............................................................................................................................
>R4TML7_A
MQQTTIDLREEARKIREEKLPSVEDAQDELVAQIEEEYESYNDVPESEDQAFEKLEEKRIELEGQAESLERVVEEWDGGEFIVRELTTGALAEIQDSVSEKSFEFDPERGEMKGGTPKQGFGMVETLRKSIVRQPPGAPTRENEFGEEVPEPANYPHKIGLFIFEQVNSFNTVGETDLGKLLTPGADEQLDLLVADMVFRGLNPDKLPARFALAYQEHRDTVMEQRKKLWQEAAAELFGEGG
..................................................................................................................................................................................................................................................
>R4TMM1_A
MGAASIEIEVVQMASKFDIEDSFIVIPQDAWLEELPFSVGDKVDIDGQTFLIDGTFEAETEKVQVGTVPIIGTPIYEQQAIVKNEVMMNFEGRQRFEPFGVSPPTGFTADMSDIGTSDLHIREGITSAWPELGDDHACRVSYALAEAKNIDRYDRIEVETESGLTEIFGVYDFFNEPSSAGKVVRMGGLSRDRLGMTIRSDDLVRVDKISGDFPVKIEKAQPEWEEVSTDPFSLRLSEWFRDNTLDGVKYDLEDVVEINNEGVDGYFGVTEYHKEEFVRPVIRMWLDARNRANVNAGNLVLDLSEVDPEDVPLYVWKGEPGWPEVSDEYGCRVPPELVNDPTFETNFNKLWIGPESASTNSDRELYGWVQEHNLDNTLTSIRMAQLARDRAGVTFFDPISFDTFDESEPPTFIDFSMSSWTRGVDEHALRVPANPVDGQNFPTETFYNVTSEVTGETAKFGCAFTHTQDVTMATIRMPASARDRLGGSSIVNEERCFIEETGEWPPTIIDKGQSDWDNGVDEFAVRASLPIIDRLDLKEKETLFNVYSEETGEEATYGYWAQSEVEIYWPVVRMGLSGRERIGAPTPESEIRVSRSRKDIQPRVDVAQGGWEDEIQNALLCRVSPTFADKRNIEVGDYIKLTEPSTRRSRVFQVSDTETVYYDRMDSTARMAYWGRRRFWEPGNGETVPDEFEVEFDGFVDMDQKEYEYAGLRFSLSEWELFRYSERLVIHENLVDDFDLDIKRDVVPTTTPEYGPEVNDSWDNLLLTHADYPDDRWAAYTAYSQYNDAFSPKIRCGFLAREKLANPAYDPEEDEVPNSLVVRVRTDVPDPEYTFPDNISQREFHQAEAYHNERGAGYIRKNDRYQLLVTAPHAGFVEGETSNIARTVADNLNAPLWIHEGTRRGGGSFRRWHITSSDVNKGFPQMEKLPHDYPFVLAIHGFSEPPDGIICGGTASLELRKKLCFDYIKPGIGDTDIFLHGFNAGPDIPFAGTRPDNFMNRMSENRQGGIQLEFPREIRDDRQKRRWVKEALTRFFINELDTLYR
.....................................................................................................................................................................................................................................................................................................................................................................................................................................................................................................................................................................................................................................................................................................................................................................................................................................................................................................................................................................................................................................................................................
>R4TMM3_A
MSSRRIHRAAFATIASSRPALTERVILFLEVLLFLFADYLAYRILTERLK
.....................hhhhhhhhhhhhhhhhhhhhh........
>R4TMM6_A
MSEIQNDPIGAAITVTFLVLGGCLGGATAIFEGYSAPVAVAFTLGGAALCGSLGRFL
.........HHHHHHHHHHHHHHHHHHHHHH....hhhhhhhhhhhhhhhhhhhh..
>R4TMM7_A
MGLFSSEPKECGDGEYHRVHEGPFQQLDEQWEGDFRPTKHDDEYVYGYVETNPYARCEHCDSRVKYTNVLIERELKKVKKDEIPEIDLDKIEVSLDRLMVK
.....................................................................................................
>R4TMM8_A
MKKRPKPNVRLAEDDALFLLLYVPEVVFVLIGGKNFVTIVGAYLIILVCVVNALLVGRHWKRHGRYS
..............HHHHHHHHHHHHHHHHH....hhhhhhhhhhhhhhhhhhhh............
>R4TMN0_A
MNPYEEALPEVPVRGWEMVQSGYYDDGSVYYFEDEYWEMRVDCVSDQILFKRKNRQNGVMVDVDEPIVIRAYGIMLNIKSCYDEGVNRIS
..........................................................................................
>R4TMN2_A
MNEDWKSVAYERIDVPDYYLPATVAGGRSDEVFDGVTEMKAPIGTRDMLAGAWYGHRRERFWSAWEADDYVRHQL
...........................................................................
>R4TMN3_A
MTSSRTLSFADNFHRVAQRARVDAVSGVTVEQGRWPRFRKGDVTATVTPSMVNVDYNPEWLNNPHFELKSREYNNFGDCLGWVFFYLDMYGDGTELPGELQIIQKKDEFNVILSLDTSLQVFHVHGKGQFDVSQIPSRIDYEYERKV
...................................................................................................................................................
>R4TMN6_A
MPSKLTRSGARFLATQEEQARHALWTVGFEPRDTTRRQEFWRWRLDG
...............................................
>R4TMN7_A
MTDCSICGDPYTRKVNLGSAGTFHTADAEKVCYSSRYDRLYFHENRKV
................................................
>R4TMN9_A
MYEIMIRYPMLIDGEFKNMFRRKHWKVNNDGQYLAVGNETNGSGWPTKDEVRIPMRNVIGWTEIEE
..................................................................
>R4TMP0_A
MKDENERVEFTYGGFPTMYGTLLWHWEERPWQSVVSPRDERFWDARLTSSREI
.....................................................
>R4TMP2_A
MDVLIAGSRSLETKRSEVRDAILRSPWFKSGASGVNKVITGGADGVDTFAKQLAEEMELDTEIHEPLWEKWGPAAGPKRNTDMVESADVIVVIWDGNSDGSADTLRKAIDSGKPLYVEQL
........................................................................................................................
>R4TMP3_A
MAKTMLTTDTTRTGGDTTRTAKPVVSILENSNRLSDQVCALEGASE
..............................................
>R4TMP5_A
MKCTQWDSHKYTVDEVDEDSFKYTGSFDVIATAQGAVLIEKRYRTRCPECRSGTGSKGYLYKDRLEMVAHDNLPLTEEV
...............................................................................
>R4TMP7_A
MSELLPELVERTSLTEAEAEELYQKTQARISEVVDEDEYADVRSQNELNRMTDVAVTLVVRLSRNKETFPSEWEKFILEVSDFEVGLIYQSTFPNRAEESLERAHRDYQEGRL
.................................................................................................................
>R4TMQ2_A
MSKELYDIPLDPMQYGLLEVALRNLGTERAIEIRSQIERQVFREGLVPIVVSVNRDEYNEMSHAICELALHSGVEGEAGDLIRHMKYFTRRTDESGFYWNPNLQ
........................................................................................................
>R4TMQ5_A
MSMKIQDSKAFFSSINRGLNELKRQRNNYDNKNKREQFFAGVGAAVEKYSIFADGPYGNTSAARKEAQDLVKDYGGYFEEGVRFGILICEYDPKETDFEFRKKDEQRVVNTDNFTFTG
......................................................................................................................
>R4TMR0_A
MVIHMKTCPDCGKDGLRNLGMHIAQTECEYPELSDEVIEIVTGILMGDGHIEKSGLFGVAVNEKKYLQYVEEQFPDWLVTKSGVHPVSSETSVGGLQYRLRTVAHPSFKEMRDLWYPKGKKKFPLNEIEPTGTILKHWYATDGHLEKPSNRPQIASYNENSEELRDWLNSYGFDTCQDYRGVCFNKRSQSDFYDSVDSPVPGYEYKWGDYDGS
.....................................................................................................................................................................................................................
>R4TMR3_A
MNRQDLQVLMYAVKFGGQSYGTDASHGLEELYGVELSDDMARLVDMLYNLPDSADNYEMDVDANVHLGIKMVRALSIVEPESVEDATEYVEALNRFVPVVKRDAPKTALENEADDAFDMMYLASVVAANPNGQVYMGYSSFHPDKVAVVHDIHDENAVIGVERTEEYDEIGELFGWEKLRDVSLAPGAMKGMGVSENTRQDILGRSGTLTDWIRSIKFHLGRLV
................................................................................................................................................................................................................................
>R4TMR7_A
MGQHSGKVNFQKENGAVTMDISGEASFDVVGYDKETDEVIIKVSGPVSGYMRVHKLLFFDSDSDCELTEYVQRRYP
............................................................................
>R4TMS5_A
MITYSTIGRMLRNLLKVLIGLPVVGTLIGVQLFVGKLKAVGAKI
.............HHHHHHHHHHHHHHH................
>R4TMT0_A
MNPVTFIKELALGIAVAIGLLAIALFFIIVLLILVL
......HHHHHHHHHHHHHHHHHHHHHHHHHHHH..
>R4TMT5_A
MKRTKTEFRVESEEIEVMDCEFCGQEEPVDELKEVKINPRAHLAVDYSDTMQKVIEKKENEGWVFEERAPTWDRDEYPTPKMHSYNPGMVKLSVKEMMEIFDEALQMHDDGSMKVCAFCAKNLSR
.............................................................................................................................
>R4TMT8_A
MPLVADFHDMRNRLSYYYPILRDTDGVRTPITQFYRIEGDFGSYPELEYREITRFMQEQQMREAFVRGDYSSAKYDESGRHIESQDPYDIEGTVIEMMRQLARGKRYLGSRIAVREWVPPEKEVRYFFKNGHISYKASLDDPMEFPDEQAERAAKAFDKYAWSCDFIKHEDTGKWYCIDMGLDGLYHSKKYGWTPHSEHHDEKYSPKQYVDEMPNPKALRY
.............................................................................................................................................................................................................................
>R4TMU0_A
MILELIILIFVAGVSVFNVSHIRRQYRQNRVTAGWTFWLLYAVAFVMVFWTAITGAYILLLAWLIMLGVDSLQAYYYFEQDDE
..hhhhhhhhhhhhhhhhhh..............HHHHHHHHHHHHHHHHHHHH..hhhhhhhhhhhhhhhhhh.........
>R4TMU3_A
MTDLTDDYNRIVASLEGRTLEDEWEDNPEPEKTELDGRVILDTNIEGQAWLWHSENPDANLTYVGETMELSR
........................................................................
>R4TMU7_A
MAPDIFIAFLIIGMFFPIVSLIGAILLFLDGFGGAALILFVWWLLWEE
...HHHHHHHHHHHHHHHHHHHHHHHHHH...hhhhhhhhhhhh....
>R4TMV4_A
MALFKTMLPRTTAGSYAAFYSNTGGANVEVVIVPRSATYHTHGLHIARQLTPPGNEVMSIEPGNTHPVTVKVAPGESLYYWGDLFYIAVNE
...........................................................................................
>R4TMV5_A
MNREKAEQIAEEYFDEYTIDHRMFQDGDERWLIVHNVGWSSSDYVTITIWLTRERVQVEWFEDDRRVSTEWHDFWHWERGDVFGKYRA
........................................................................................
>R4TMV9_A
MSMSRRPYIENLKIADEYRTGASSSSRPRGYISGSLNKEVVGMDGRVDYFRGDCRECGRTHITRRGEKSSRYYACQECGTWHHINRGFFNHDRFETVPLKNDEFSEQLYRIKMAYSKSSFDDPAWFYGSKDYLREKAQGDFWETVEPIEEVQ
........................................................................................................................................................
>R4TMW7_A
MSKEVDQMLSNLKAIKNGDDPRESKEEEAAVQQATSEPVPASSQQDDALAVAEKEVDRLYDEYPELADHLPRSNLHMGVARWDGRNGYCKYNTRFGGKRRFNKRVTQTKHRSGHHINVINEKIFEQGNVEDFLDTVRHEVAHAVVYEMHGSSQKHNHNWKALAAKLGADPSSCHSKRDRSDEYNYYIGCPNCGYKGGKTKRSKVIKQPFNRMCGRCGETGMVSFDAGDEMPDENGVVAVESIPWDNKDEWYDAGMP
................................................................................................................................................................................................................................................................
>R4TMX2_A
MSSDCPSCDRSFGSQKGMKIHHAKAHGEKITESHICQECDEPFEQESYIQSDKKYCSPECVYEARKDRLTTECANCGEPVTKKRQRIERVDTVYCDEDCWREALPDPSFRDSQAAKNFRESVFERDDYICQDCDEQGVTLNAHHIERVSENEQRAYDTDNGVTLCVSCHIERHESAGENNAARLLRSKYETLK
.................................................................................................................................................................................................
>R4TMX6_A
MSHNVPEDKIIARKEGHINGRKVEHLIVDVPGLSFKSLVCIEQDDGTMGAPVSADNGAIALLKPSMLMGEYRLGRNL
.............................................................................
>R4TMY2_A
MHKCEECGRRISPMQANDSYNATYTIGDEGRYLCRKHLDQHRRNEWNEESRWV
.....................................................
>R4TMY7_A
MNVDAIEHHLNENDYTYNLSEDGFDILDPHLTSDTLLEVGACDGTVLHRAIGFRIVDKEYAETLTSGET
.....................................................................
>R4TMZ1_A
MATTANNNSSDEVQYEPLVMLTVEPDGTGRFTVSVDEEDHRFEVVAEAGSVEIEYIETLSWRGQIRTSDPDDEVYDVLTSSEEFQDFVQGVLN
.............................................................................................
>R4TMZ5_A
MEGFQKLDVFKGVKGNGEGVVAMAIISDSANGEVRVAEKTKDGYHEYVKPLSEISQELNGGVLIRAGKQAPSVEKARSVLSN
..................................................................................
>R4TN00_A
MDESHTDDVRNIAEGDDVTIETTEGDTLNMTCSDIEKHNADPRTGEVRETTIWHFDLNGEEVVLSRVEGLRSSPSDPEFPVDKTIWHCGLENNLGYAATVQIHGPDVQAEA
...............................................................................................................
>R4TN05_A
MARDNARLTHAMYDKDSFNSENTGPYALPNAADNRFIEAVGSLPGFRAQFYSLEGDVMVSCDRVRIDQNLPEALDLLAERFGMVRTDNYNSPNVVTFEYEG
.....................................................................................................
>R4TN09_A
MRSKGMAEHEAINPHVPSIEVDSSREFLVAKRPGVGRGVILVIDDTAVEFSGDAWSAFQTHFYGALSNHSMSDYREGTDLKYPVAYDFADGYFLGQELVAVKDFVDEHNLR
...............................................................................................................
>R4TN14_A
MPHYKAEYEANGRDVTIQQVRGPDSRMGASEPGAWIDGKAVYLSVIEENPKIVPEAFRPSDLMDVSEVEKVVSWLVSEDRLVCKKCSDTFPFENNVSTGFAGVKCGKCANRDATCTDGDSHDWKCTNPHQKHNARVATKYSCQKCPATKSTTPTG
...........................................................................................................................................................
>R4TN18_A
MPTLTQYDWCERCEERMELVPMYAGEGVGNVLVCHKCGF
.......................................
>R4TN22_A
MARQKAINSEQGKWKVIAHTSTPFGVEERVLERHESKREAEAAKRRLESPALNRRLGVVR
............................................................
>R4TN26_A
MEIPSELLPEGFTQDQFGHPICPCGNKTEVDGGFPCEHKNPLRHII
..............................................
>R4TN30_A
MPPSLPLVSREESLVTAYYETPFPMPSVNPCMFDFPNEDEPDGNRLVPHHYLQGAWAVVLLAVMYDATWILPPIAVSLFGWYHAWFHYPRTGAGLTLTGLAGALCASLLTLSFGSGLQVAFVLSVAWAADDALEHAFGIWTPLDWLWNQHLRAIVTEKPNL
.................................................HHHHHHHHHHHHHHHHH.hhhhhhhhhhhhhhhhh.......HHHHHHHHHHHHHHHHHHHHHH.hhhhhhhhhhhhhhhhhhhh...........................
>R4TN34_A
MTRVVSEVASMKTEVPDLSQYPIDRPQTFYATHENWYLHNDWNDNDGNPREPEYPTPDAQILICYSRRVEFWDRYMRDLTDDPYS
.....................................................................................
>R4TN60_A
MSEQNETKTTTRKRAPRKAPAPKVEPTGYQSELLALIDQVNEQAIRDIHDQNRRHYAIRAESWAKVGPSLSGSIMTNASLVLAQHDPAEMRKHLLSLAAVALAKVEEIDSQ
...............................................................................................................
>R4TN80_A
MSDDNDTPTVQEMNQLIDIRVGRWKLQFGRVVREGPIEDFIGGSEEENEEERT
.....................................................
>R4TN98_A
MSREESYVAKWRTVEGEVQSKRFQSTSYPRVEPHRDAITPDEAPPLLDVYADEERVLTVHGDRFIHISREG
.......................................................................
>R4TNB5_A
MSWGMDDDELEAEDLEADDADEETTEVEGDTTEDTSDDAGGWGSDVQDLADGDDRDDETEEELGFAQQFASVVDAENVESITVSTIEDKYKELDDADVLREAMEQDTRSSAQEVYERRLNQVEDDADEDAGNDSDATSQNEDDETQDETSDDESTDDSGGWGMDDEDDGATQDEVDDAVDEVDPDELDEIGVDNLADEDTSDTTEQDDEPETTQTASVDDDVSSIGAVDIGDVAPNAMDTDEAAEQPYLWRILGWAEPGKGKTHFGFTMPQPVCIIDTEGKAHNLASKFEDKVTYIWQPDDYDEAREALNEAISVLHRYLEEGHRGTIVVDSMSEMWEWSKQKYVSKAYQGKTLDEVNLSSNMGRSGESDWKVIKRYHNKRFREVMIDTPFHFYWTAMQTDDYEAIMEGDEGNPKKPVGERDNAYKVDQVLRFVEGPDGEPVGQLQKNGLSKYSYTGLRYPTFDKHEQVCEEIRDLEEEGKDPMLEEVLDGDVRVVEGNPGRWSDD
..........................................................................................................................................................................................................................................................................................................................................................................................................................................................................................................................
>R4TNC4_A
MSDLNPARFIAEPETVRFGGSEQQKSTKQKILDEIGKSDFPSWCRSCGENRRMSGSFVCPSCHPDEDEDEYDGPLAGDVEAEKDNAVTTGDAGYSNATYGGVSGSELNHEHWESEYMDLRKAIEDDEMDYEELDDLLHHAHRCVVEWYPNEGEDLSKAPDMWAEADNVPEFVREVIEFVIDTREIIYTSFEDLPHDAALRVKEILKEELQEPEGWSIDSLTETFAEELRISEDKAQSIARTESGAVLNTSREVAYESSPGSDDFVYYWSGTDDSRTTDLCHDIKDEVEDRGGAVPMDELKTILLDKAHDYDYGTPGRVDEWLPHFNCRHTLVRDVQL
.................................................................................................................................................................................................................................................................................................................................................
>R4TNC9_A
MDNKKVFMASFIAAEGCFQFGLAHNERYTHNINISPNISVAVHDDDKDILYEFQQQFEIGVVNEDHTQNQTKWELRSKKDLDVFCDIFEEAANICSWVERTDKYSTYVTWKSVLKQLYSYRENKSKEELEELIFKVKNLNSKGYQGKTAEEWVQRIE
.............................................................................................................................................................
>R4TNE6_A
MPGSGFVFEEGEAIRVGSHGQHDFVYHERAEVTDAGQSNFVFEAGTGLGGGGLEDFENFDVARYAGDTGSFTDQQSFVKEGQFGGELTHGGPGAIVVSLDGTTERGVWYSAWLRTGDGPGSAGVLWMVQNESSTPNAYHLGLESIDDTMEYNDFGGGSGISEVVTNVTIDPETWYRVEFIARENGELYSEIVDGPSSAVGTTVTTTDNTYQSGGFGFRTGGNAGTAYFDDYRRRDAQ
.............................................................................................................................................................................................................................................
>R4TNG3_A
MKLDMGYCPKCNCTTENHDLAHVHEEHFGESPQILGLLPMWYNSDHSGPQRAGEFWARRLTYV
...............................................................
>R4TNG7_A
MPYTKEESVEILSTVYEKHEEISSASLEQEGVPTTAVYDVFDSLREAEMEVGGELEFECGECGRVFEDRQKYGYHVKRSSHTREKRMKRAREEIGNVECECLVYVLRIERAPDEKEFLYVGRTVNPYARLSEHFRGRTKMVQPTPDGILEKQNYSVVEVVETIPCSDSEHGREVERKTLLRKAIEHETTDVLGGK
...................................................................................................................................................................................................
>R4TNH1_A
MRISSSRCAPTPKNQGETGLDVEDVCVVSVASLAVLEGEPGGARNQAVRRVRPGAHGREHALVLSVRPQRTGEYVYACYILPISRYSRVSCVPWLRTRTSRCTC
........................................................................................................
>R4TNH5_A
MVPTQIRSMTSADTYDGEAQDLQQDLAEHPAVNESHVNTSRRPHRVMADVEALPLPEGVRDILEQHHASIEQVEGGNGGLLLTLRPAKPWKPAGQRTIRAHGGSIVCTLTREALEASGLDEDVEVDIEAREDQVRITRREA
.............................................................................................................................................
>R4TNI0_A
MSSEAEVDSTCADCGGRCCSFHTLRMSFIGLEDGERYDSRLMHSDDLLGQLPFEDGEIPDMRWYVGRYPDSGNRALFFDCQHVQEDGTCGEYDRRPAMCKNFACQALRGEQDLDEFLENTTWGDHEATEVLEDVREVTDRVQEIIERETTLLELHEWHEDAGWQEAEDDE
..........................................................................................................................................................................
>R4TNI4_A
MTVRDLLALLLLLAIGLPLLLLGIIFNTCARSIKSVREQLRGMPSDPFDGHPPQGVVFECRKPGCDLHHEDTVERFKEVEQRVAYYCQQGHQAIARFPAADDAEWPPDEACRDE
..................................................................................................................
>R4TNJ4_A
MSDSGPAYTVRAYSDLEGARISSAGKDRVLAALEDHDAVVWLEDWLRSEKPLGTLGGARSLYGCTVKAETDSAWCVEQEDGDEVWVPKSCAEVYERHEDGLATDSDSPQQSLREFARE
......................................................................................................................
>R4TNJ8_A
MADDYLLPWFPGGGLTYDEWHAALLGLAGVLAGAAAWGGEWGGAISLSVLLVSFAWGLRAMPESQNRLAARVVRREPWYFTGVYVASAVAAYAALVVVA
..................HHHHHHHHHHHHHHHHHHH...hhhhhhhhhhhhhhhhhh...................HHHHHHHHHHHHHHHHHHHHH.
>R4TNK9_A
MAINLGSIWWSVQVANANRAAEKADRVQKEFGQTAEQANKANRATNSMGRSMGRAETETSKMRGTTGRLGGTLGLLSSAIFFVVGGIANLLGVSASLTGVWAAVTTAASTVWGWLVAIGGYLPSLSAVWGGITSAVSGFVSWLLAGSAAAFAVAGAIGALLGLAGVFVLEWTGVLDIVRQFGRFMGNILPGWVRDAMLALISIFLGPLAVIGGAISGFVQGFLRGGLMAGIDQAVASAMRVLNIFAGAWTRIFNGIWETIKPIIDRITGAVGGMVDEVTSIVNGIGSTISEGIAAAWNGVVPAHIQFPEFSIGGQRVSVDIPRIGSVGADVPEISLGGMGFDLPQLQTGGMVTGAGAAVLHSGEAVVPADVTRNMNFDGMGQGGGGGGGVNIEEISIEIGDQSLDISSMRPSEVRRLAEALAPELGREVENIISP
..........................................................................HHHHHHHHHHHHHHHHHH...........HHHHHHHHHHHHHHHHHH..............hhhhhhhhh......HHHHHHHHHHHHHHHHHHHHH.........................HHHHHHH.hhhhh..................................................................................................................................................................................................................................
>R4TNL2_A
MAQQTDTEWTQAQNANDLEAGDDVRLRNEANGSVELEGTVRSSLGDVGTVQVRVGGVRTSEVYAEGDGEWTKRGTCWTYTLEVRREVATDGGVPADVQAEREMVAEQEAQAVAADSEDSEQDEGEDEVAVAYETARRGELKVETGRVLEDSPYQHRTPQDDEVYVEVERDGSSVYLRVPVHGGNVYALHHATKRHDTRQGSLVGMVDTSEVGHKICMNCREMYDSFACVNTGHATTGDTGCPDCLEAEGLRNVVHEVGDDQTVKGGHISPQHRDHGSSVTLEAAKAITEQ
..................................................................................................................................................................................................................................................................................................
>R4TNL5_A
MNLRVCEDAREAHLVLRDVAGLPPGGEIHLKAEVVRLAERFGIETEGRTKPRLVWELVRGRAWSDDRSWQEAQEGARSYDYITAYEAERLAKALHERQQGQEVPA
.........................................................................................................
>R4TNM4_A
MTDTPEAIGDRAEYERFDSDGLEQCPVCGTSLDSRWHTGRVVQPTGPESCVEYDHLLETDPMDGPFYCGECWDSHLTERREATHRTLSEFGTTDDVYYGE
....................................................................................................
>R4TNM7_A
MTTMSTQSSREAREDEGESTDTACETSLTGSSTTWTERPAAAYPPGYPALCSDECCFGGLVPDEAWNGDGTADWDHTEVTDTLVCSSQQGTSRRYHLPEGQDHE
........................................................................................................
>R4TNN3_A
MSTQVQIHVRTEEFTDDHLRELGAIGGPLAQLTTPPGTFEGAQEAIQDAPSVVVGTDTDEFPKEVRSTISGLREVNDSLIAAVEAQAEATDADAEGVLEFLEEQRGETVFTVSW
..................................................................................................................
>R4TNN9_A
MYSNVSHYGGDAHIWTREQAERLRQAGPHETSATSLCEHHAVTEASDLFHVSDVAPDWQSFLEEDTVCDECAQAWREYVGVAEQENEVPENWFQRAVREAGRAAEQRAKEQVPVHPNARCSTVPQQGEDDSPPDAADAARYATASYARFVEFGQGDEGDSGPPPAAAAAPLLVDPDQYSIAPQDLTIQHRADVAQAEGGIDPSIGQVEHSFSFDVSLDEQEAERLAKLLGDRADRAVRDRR
.................................................................................................................................................................................................................................................
>R4TNP9_A
MRGARPVRTRTRSVTRRRSLVDAGRGRLGRALRPLAHRSPTTHPLRPPPSVRRRALFSPFA
.............................................................
>R4TNQ4_A
MTPSTLRGPRNSSIMWDPCVGKHALPHRTAVCSPLISRAARPFLLRRRVRAVRPALLTP
...........................................................
>R4TNQ8_A
MHGTNYADVHISQRVLYVDDDGETRHAIVVDDCPDSDYVTLVHGGEQGELGEEYHSQVETETSVYPHSLLTDDDVSSAETHAFLPLRWEYKGEWEDVTEDDE
......................................................................................................
>R4TNR3_A
MYVRVRRTKEMPIDTDALDELASDDDYPSVVGGDSREEYALDYVYAAIEDEIEDDNTRESLALLPSQYVRGSPTASDVRMILNDIDRLVGTNEEISERIEEARDYADV
............................................................................................................
>R4TNR9_A
MTPRYTLAGDTTTSTNSGTLDYFHPAPRIYQTRTRSDERGKIEMAKICPECGHEVERETDLTKPGLVMGDADVPAHRCPACEVTYSGVELPEA
.............................................................................................
>R4TNT4_A
MSECEYCGSTVENPAHQVVNGRIYLNDASCCQNCGFDDEEMLAWTRNHQAESLSSIRNRLEGDDE
.................................................................
>R4TNU5_A
MTDEPQDGVIVHISPTRAQHGVIHAEPCDCTDIIQVGGEEERALKFVEDFVTSLAAQHNCYFVGCKDCGWEGFFGPGPRATSEDNKAVVAEASCPECSGDIIDLQNDDCDHETEALDFHYDENELLNDDD
..................................................................................................................................
>R4TNU8_A
MNPMGSGMGAPDEEMNRRQVLQKRRIDQMADGTAVGGSSPDGDGKVSTSDASADEMLAHYKGNKDDTTMTKEKQKLKSPRYSDVPAYTLETLDMDTLRDEVFQALDFNESERQAAGAIAKNDVSDMTQAQIADLAGVSASTVGNTIQKLETRKNPTSNQREILKFARENPDLTPTEIGNELDKKTTNVKRALIPYRHERIVCEVEVDDTTEETQETTDETKDDDGQDVSHRDDKGEESDVSDAVEKDLAGGDVTYKYDTDSSKPETRGGKELTKSAITGVTDLLDIFREQERRLQEVEARDPEQVPQSLNGRVASLETQVEGVQSVADRIENQQLELERHVEDLQEQCEDVADAADLDLEDTTLGQKVERIQDSLSSHKRAIEDLRESDTDGSTSFSTEEKRKVIVSLAQNGEDDLIDRVLEEM
........................................................................................................................................................................................................................................................................................................................................................................................................................................
>R4TNV3_A
MFPQVQEFSAGYYILSPMYVEPHDVETPRVNDRLYQFLQSEILDGFERVILKCEARVFEVEPSRAISPETLAAPGDFVRGDLDMDAAPEEVTTFVAKGDIAEKILGIPDDRRVRLLEYEDEE
..........................................................................................................................
>R4TNV7_A
MADTVVSDAVRFPQDEGVGSISEGSETWNSAGYLGGIAEALGDSSFVHNGLTFSNHDATADTISVEPGRAYVKFSSVDVQSQLGGDVPAHDTTMPSSVFFMLVLPTSVASLPLQDSTTSPVWVAYATDGGVSGVSAGDIYIRTDDTGSVSAPSHPSVKLGEANPDDSSADTRASDGATVDLSSLTADDLTATDLTTTNLTVQDILSNVDFQNHNVTGINELEVGSFDSDDYHTALRVYRNGNLIGWLDQSGDDVRLKGFGGADAEIVNDSSEGMAIRSGTANADFDADLEINNDQALVNDQGESLVYFNEVNSLSDGVAERPVPRFGTLHGTLHIFNQDDGDIFKGFVSDTSVTLEQDPASTFSTTQGNTGTTNVYHDGSDIVVENQTGAENFYDVVFVGMTPGL
.....................................................................................................................................................................................................................................................................................................................................................................................................................
>R4TNX2_A
MCHRCCSGADPFAKKPVVMDGVDANESKEEQIGGQEWEKDPQTRDRFMQYAESYMEWVLEEYRFDVLTRDMIDFRDSGRMSRLLGRCDEKAPYDVEIVLSWEAYKKRNYDWERLRNTVKHELVHASNFVENGYMGHGPTFISEAKRLDVTNIGRYDEPDPRWFIVCNDCGLVLWRQKKSKKVKDAQATGRIGPCGNCRTNDWDVLQDAPAQNHPKWVRS
...........................................................................................................................................................................................................................
>R4TNY8_A
MPDTTVINSLLVTLEPDEDAEDVKEELEDRDDVVRVSILKVEGQVEETVDE
...................................................
>R4TP20_A
MAKTVTIDDTEYMGAVTTRFVTVDVSSYSGGEGFVPADVNMRRFQAVTVEVADGTGYSASYDEGAEAIRLYESAGASGEMAEVTSVANSPVTLRVTCMGR
....................................................................................................
>R4TP23_A
MTAVQYVEYVLENNWEPSISGRYNDVPHPRLIRESSEEYRRMNTQEDDTIIVSDGGISEIEPQSFGWVEERLLSRVTLDIRTSHSRERLWGERDDNNNSPRYGGLVGECKRIFDAKRKGDKEFDLVDGYEANDLSGQMGGLVWRATFELRLDTRASNIDPEI
..................................................................................................................................................................
>R4TP28_A
MAEFLGSTRLWHKQEDIVEAKGKVRTDAIYGEDSDQTLLTGLQQQQKFTTTGVATGLRLSRQPGYSNDPNTAVAQWVVEMETYINAQQGSGFTLQSDERNDSKNVVLESFGWQREPTEKYQVSWDLTAHWGQGMMSSSSRNPPSVSPSQSWSLDGYDLGNQVMTRQEKMQQVEAYPIAYAKAGENEVLAQSGAIRQITLRGSKNSNRNSFDDAMQALLGQDTTVTFSEGFPGRDLEVMVKEYESTREAGYTRIGEYSMTLIEGTA
.........................................................................................................................................................................................................................................................................
>R4TP31_A
MTEAQMGTVQVSEFRFGEGFTVTLETWQLNGNDLGELISEQRKWQRLKLRVRTKDPTVARQLRDRAGEYDLIPKSDGTYKAVDRAGGLNTFDLFPPSGRSDVRTTQKYLAKNYDETLIDQSGEVYEVKVDLVAEDPKQKQQNYGTLSPGNSEWKFAFDAGDVTTRRVNKNIANVGQGGVEGVKLDIGLEASEVKVLEESLRKLNGATIRKVPDGENVVEDESAGQTNTVDITSPLNAGISFEDGEYVVSEYTTNWLNEAFYRVTLKATKK
..............................................................................................................................................................................................................................................................................
>R4TP35_A
MSYDEPESGKKAIVKYDQTPRDSDDERVVHARGEVMGILDELVDVDDNGRTLKLDLENETVTIIRRRTPEGQEDDKVVYDLVDFEMESLDNHLIREDELYDNAEKYTDELDDVTGAIARANAALGIVHRESDAEFVSQYDAWHAADVYENGLQQRLDAHNEQDYGEGDDRVTIRFPNESLAYIWVEEICGQISDGAWENKVSNWQQYYGAYVEVDESLRNVEVDGYLPSLDFSTELMKYDGLPGRMMFYLIASGVNEDVDLGELQEMVSMRLQNGIAGSSGAGA
............................................................................................................................................................................................................................................................................................
>R4TP51_A
MGNADRLPPEDTFPDGFITDTYEICADADGFGEMLPRHSSLGDWNTEYEIHSAAQPGSVLTQYMMLLWSMHEGDFWDWRCDDGV
....................................................................................
>R4TP54_A
MYLEQKVARTATQQTDYASLSMLVNALLAGYLEGKYDPWDDFDAENGWGNSPRHTWEEVEAFIEQNEVSLPADEGYVGERFDDMEKRIDRLERIVETETGVPPSQY
..........................................................................................................
>R4TP57_A
MDGRIVAVAIVLILAGSVALGPTTQAPPGDWDERT
SSSSSSSSSSSSSSSS...................
>R4TP68_A
MPSRRLRLIASDRGMGQTTALLDIACANARRGKTVAFWSSHYPSALHNFRLLQEVLDGDASVKRVTNTPMQALFKSGGRIIFTCDSYERRGRDGYGVFMHVDDASGLIEFTDG
.................................................................................................................
>R4TPW2_A
MVGINCYMCETPITGNVFKAFDESFCSSFCRYTLVKECDYNHECELVKKQAAPKKTNPPINTISSEDRIAFDLSAIDINYASYNYRQDITDVVYHNTGNTPRVPSVGSYIKHVFYGIIGML
.........................................................................................................................
>R4TPW6_A
MDYYTIDSTFSFLKNISNYYSQESSKHGRVIDKLVMNKYINYWKVGPQKKVDGVFVEVGAFDGITYSNTKAMEDNLKWSGILIEPSPPNFQKLTANRPKTVNISSAISSVEKEYLEFTDDPRAIGGLTHVLHKCVQNSGRTWMDAWNISDSGIEVKVDKLSNIFDNNNIKYVDFLSIDVNGAELEVLETINWDIPIYVIAVDMSAWGKFGKTMAKKGRELLARKGFIMDDKLDMDEIWVNNNYFRRKLLTM
...........................................................................................................................................................................................................................................................
>R4TPX0_A
MAKTRRNQKKRGGMNADKAASKIQSSVRGKTERRAASTRKLASHFKGLPPDLEHMIKKMIRDDAILKKNTGPMSELLVEAVKENRTDKAAHALGKYGEESEEFLKDERMKGEMKTLLHISAENGNLDITKGLIKLLTDKGKKTNISAGDTIQQTPLHIAASKLTDGHYEIANLLIKNGANIDAIDNYGETPLFLAVKANNIEMVKLLIEKGAETNIENKTQNSIMHYAAEIPGDNVEVLKYLIRNSSDTAVNSINDKEQTPLHLSAELGNTNAAKLLVENGADRDAEDNAGETPAVAAEQADNEDTMNMILDTRLNRLSKMRKAQHKGSRMSRTTRSRSGGKKNKKGGKTRKH
.................................................................................................................................................................................................................................................................................................................................................................
>R4TPZ0_A
MTTMTNEELKIDALKDTYYEAGYGADYILEMLVLVRGEEFCRKHFPEFYDDKEEEEEKEECEYCCLTECACSVCECCSSIRWHYEEMCDDCGKCNGIDKGSNDFNAKCCECDIPDETVFKCFECCVEIKRNSREHDNCKTANGVDWYCEDCDISDEDDEEDETVE
.....................................................................................................................................................................
>R4TQ02_1_A
MSRTCFTLNNSVKIKKSNYQDTDLSARLIYSFNNNYSNTTDNALTTFGLYDTTPTIVYNIINVPKSHPMGFFDASAQGTGNSADQMSDISNLITYDVSYANSIKIYVSSGSDLSHGNNNYYNFYDESYNLININTSYAETTLTNSGDNFHFMRNMEYQFIAIEDFSTSHPFSLSGENFVTDDLSLNYLDDSFNIIIPTDANNTTKPIHYQDVCGNADFTGVFSILVDASNITYLYGDIKLTVEDFSNSNTQTGSYTKLLKDRLISIQSFPDPSGVVEVSNVNLFHFNDTCDYVIAKQSEFRPLLKDKNEECLNIVSQAKLIEDTGRGVFYYEFNLNNHGGDNTFTNIELYDTDYGIYDGSYTVFNIDPNHPFTLDNIDISNSVYVDEDNTTGIIYKTDQRIQVLGTPYNKYNYYFNTVRLIVNNDRNELVTNDDISLLSIDLTSILTPHAHYELSNNLFYTTLCEDSDFVNDINPNIDLSFVLYNQQDSVFTTNFMTPKENIYTLNLYQDYNEPTLPYKALDRYNHDISNLITSTLPATINFNLSSFVITYTIEDYEGNTSQLLRLVEIYRGPFIEISGTLTDPLFLNSNPLTNRFIIESDTHTTYNVHDNIDVYVYDKLANKITLPFEITLVSGDYYEPSSIFGNTTLDQLTTDNSKNILKYNNILATNQPLKSDVNTPGRPLNYYLSKNFNFEFKEGTGSGSSAVDELGIKIINVKSFNIDNENSRILEEANLINFNGRSNISYVSLDLLNDKILSFNLDAGTNDLIINKIDSSDNVIDISQSYEEYALNTSLTITNIGFVINIIDTNNADNYLNIDGSFDEINLFGEAHMNSQYVGEYDFAITVKGLSSEDHIFNDISDNIDINSLDTDFSRIYTANITDTSKPELHFINNGGIVKEYTFNYAADNSFLIFDSITILNRGNLFLENSNRPLLEASDNSIYDLSFTYKVESPNALRETGGIYYIDENDTNGNPHTPIITYSAVDLCGNKSNDVSLTLVFKDYPDLQLKGLPLVQIEVFTPHTEDGILIRPSDPNLREEYVPGDGSYYGAFLSDFQNAHSTAEPNNLDISYSTNLDISTVGIYGFTYHVRSSIGVPALNSFNSITRFIQVVDISNPYLLFPILTGSVIDGSNDTTFSVKHTEQIPNTGQFQIAENFYTGYNAPNIDFSLSVFSSFDDISYIIHTLDLSDNYFTRVDLSLTVSLSIGGRDVSFTEAGLKSVAGTNNIYLNDDNSLNKVTNGLNKAE
..............................................................................................................................................................................................................................................................................................................................................................................................................................................................................................................................................................................................................................................................................................................................................................................................................................................................................................................................................................................................................................................................................................................................................................................................................................................................................................
>R4TQ02_2_A
SLIFNYKVHDRYDNSFNVNRIVDIVDDKEPSIDFSFDDNNFTDVNYVLFSESVTDFKDFSYQAFNKEISYNLLIMELSSIIFDFTLVDNYEISSNNYTIRINNNTTGIDQSNIKTMSDIIDNSATLDFFSKVGSSLDIIYEISDNQFNTFITTRKVDIINKIAPLASFKNEYPNINQILIDFGNNSYNIADDFNISHPRLFETDVPFDISFSLGLGLGVTPNITTISGNYEFDPAGMIYTVIGSSPTINHDISCFAVTKQSPFDLSSSAIAINVLITNQGPIFDNIVSVIPHEAGEFFSDASFLFGVNAVSEYDKFYHFNNSTDISYLFTNFTTNYDENSFDVTNPVAGIYNVSYTATDENNKTKILTRQILVSDTAAPVITLSLADTIYVNRFEELYMPTAYFSDVGSGLSSITIRLENTINNVVKDITDLVFPTLVKNYTFSQSALLLDTNDTSNSDMSYQLIYNSTDRVGNSAVPKILNIAIELVTDFIIIPKLSVSGYEYNLDDNFNTKFKALISNNTDNLAAVFNSGDINYNSTTKTITYEVGDIDKYNLINYTMTATFGANIVSADNNTIVNNITPNTIGNYNILYQSFDVISFQSFIEVIKFNIVDTVPPDLSFVLSTDYPDISNIKLPLLSTDKYNSLTSNTINGLVNQNLSNPYLFTKGVDGHNMYSLPGVNITDVGGGTSTISLSNETLEGAFDSTLALFTTYKKLIPIQSSTSVYDSLPVTYAEINNSLATIHINPNLSDSYIDVTINHSDVNFDGSANVIFNYIDGTEHRFTYRGNGPIEFYNYSAIPPDWSNTFYQVGDHSTTVVNSAGLTGKDYYINCSSVTGVSTWTFRALSGDVSSVVLEEYSGWRGMLDVTVTENPLFDISASYLLKNAGEYIQNYQVFDSAGNSSDISRVITVERFDPFLNLNYTQDVCDNLFLKTYHPQHTPYIEQSGTIYDYYETSLPSLNIDVTQLIDEKVLGIQKVKLQLTDATNDVLSVAERDVHVVKLKCLTSTVNDLSNLIPDTSNNKFGLYDNSYTINITDPSDAIRLVGNNNIDITGMINITGENIETIDGNEYHWGKIDVSVNSNFNRASIEYLNRDLSVVFLEDVFLYSDECVPIIIVQTFKEPLHRQTFLLDVSGYNSPDNSYQYFTLSGEIYQSAGDINNRYITDLSRATLHLPIGEYTFTQLGHRNYYNRIKFSITEDGTHNNGVEFTKGITEYGTPGVTNGRTEFLLSATTPSPLYYYSEHFP
..............................................................................................................................................................................................................................................................................................................................................................................................................................................................................................................................................................................................................................................................................................................................................................................................................................................................................................................................................................................................................................................................................................................................................................................................................................................................................................
>R4TQ02_3_A
NMGGKIETRNNIVFSRGNMYVTDNVLSVDNAAVLPVFNSQEELLNRLLISQSFDIVAPSGTTDNFNVNCITQQNVNHNVLINKPTNLIIFKKYQSSSNYDPLDTGIITSVPTYDESVVPNSDISNGHLKHDLSNHYLFDVSVNMSQSNIIMYDYKIDTSTNILNNTKNSNYTMSILDLFYSKGVIDNYENFFKKFDNRLLESRFVKNNFISKINEIKYENPVSILDNNQIYQFYLNNYLPSSNIIFNEMLNNFITFNLQTYIDLSNLDIDSDLLNHLYNRVFTKYETPSNYLPDKSNLLFEEYVVSIWTDISSDVRQEIVKSDEVSILLSNGTVEINEYLLDSQDSSGLLYKMYDNMIETEGIDAVDEELKNRVFLSVRDASMIGHDYNQYIGITSQNIFHNMYINEDNTFIFHPYQDLANNFKVNEPTLTLERTLTDFSNNKKYLLELSTNDLYGCYVDSSKNIYENANKKNNVIQQDTYNYKSFISYFFGDELPNNDYYLGQFDIRPQTLNDVCYNKFEYAYDSALQNYHSHSYVIDLNDYFDRYMYDNSNLAVPWNVYNNANLKYTIVDLSYINEFNLFDVDGSQNIIFDKSKVVALNKIQNHLAVLNFRLGFISDIITNQLTYKHIPNSYDPDDHLFVNNTSIQNLIALYSETDTISNVYNLELENRTLNNLYSNNFNNFKKLKEKYRLIEEIFKFHQNTEFVSPLYNIFDDVDDSDADFNNVDQLVTDLSSIGINIDLMLDNNFYFYYDEDTLGTLLRNSTNSIITDMTDYDILFNLLADYTDMKVAYENIIFEFNARHLNESLFSDVAVIDLSYADVFNKTDILEFTTTLLNNYVSLNEVLNNQIAFSNINVITTKHAGADDLCNNSFDPGFNYTYDQTGIVLVDLSNNINHVRTNFNYFLHAVVGVYDFINKERIYDERLNYHMSGSKLLINSFYSNNLQFKLDIRYDSYLYPSKYVDRIVLDLAVPDFTPPTLLFNDISLSFSQSLSTAGSIDDLIEVLIADISFIEVNQYHSDDASSSNTSIIYNDVSVNSYTTITYTNKTYSTINIDVRNLYNGTANYIDGTAEIDIFYTVTDNANNVNTVKRTVFVESSFDYPAFFINGIPYDEFILSLGGNRWTYNATQGVPITDRSILNNITALDTANNNQPLHITVKNTLVNTDTLGLFTDAITLTATSNSGVSITTTIYRDILVKIDDGIDIIINNPECPCPVYYKKIQHNYKMGSGASNTMRLAKVILNRR
...............................................................................................................................................................................................................................................................................................................................................................................................................................................................................................................................................................................................................................................................................................................................................................................................................................................................................................................................................................................................................................................................................................................................................................................................................................................................................................
>R4TQ30_A
MILSSRCAPTVIFIGFSLIQILLDIYTGVIDTAFMKFVIMLVLATVINIMCDIGLTVIAWFLVFVPIIMMTLISTLLLKVVRSSPDEIILDTEPTPSNSDINNGGELDLDNSGNDTGRLDRDLHRRNFYDKVDNVYDLTVTHEYDLSNNPIKYNIVDNLINAAGDNYFANSVSIFNKQA
....hhhhhhhhhhhhhhhhhhhhh.......HHHHHHHHHHHHHHHHHHHHHH..hhhhhhhhhhhhhhhhhhhhhh.....................................................................................................
>R4TQ78_A
MKSINFDINQTNTKQATVKPPPKTREKFIILSKDMSDNIIQNINNHKYQVDLINKLYLNLPFPEQKFVINELKTKILSYKQQDIKKTLHEQQNLITLDEVIEKIFNSKLKCYYCNQNMFILFDKVRDSNQWTLDRLNNYDEHSNSNTIIACLKCNLERRRKNSEKFKFTKQLQTNQFKITKAP
.......................................................................................................................................................................................
>R4TQA0_A
MDLSTNLLIVKDGSKRNRKSNAVKLPDAITENMIPKYVVYYKECYNKEKKLYREFFKIEKIPSIETNKVYTSSKSNKVTILEKLEQIKTILLAIQNPEIEPDTLSDEPDPKVQEVLLPKYISLKKTDTKYFLVYDKKSRENRVTIKMSCNNKLTISQNLDIFLKKIDDKNKPITNE
................................................................................................................................................................................
>R4TQB0_A
MDEEDEQYIEMRRLQTEEELKNMVEIDRIYAIDLQATIDNLPMETRKETFMEALFGAVAPMLAIIILQWLISG
.................................................HHHHHHHHHHHHHHHHHHHHHH..
>R4TQC2_A
MDSTVAGAKDQINKLQDELPLPSAATSMIYFLLLTIIYGFLMIFATLSSSSLSAVISNSNSPIFTLVYIIFLISGTYFINVNISKNICMDNTIQWGSILAITIFPWLIIFGMLFMLLELFPGWINPFSNTVGFMVVNALGATQAVKQMLKPSGEDGNATLKKALENVENNYSRFINEIDSDQDNYTKFVKQLYRENFIAGNSSDNGKFEEFLNGSISVNLFALINAKKLIGKLFWYILAGTLIASISYNYIINMSCEKSAEQSAKDYDELYENSTAPVYGKKWQRLAEEPPTSSNQDYTTQLSVFISNHNKDFLSDDGITALSEAKFTKHQLNLAGMSYDELPTNSYIQIVNDNGEESYFRPIA
.......................HHHHHHHHHHHHHHHHHHHHHHHH..............hhhhhhhhhhhhhhhhhhhhhh...........HHHHHHHHHHHHHHHHHHHHHHHHHH............................................................................................................HHHHHHHHHHHHHHHHHHHHHHH.................................................................................................................
>R4TQD7_A
MSNAKTATVQFVEQEDIYIDCKPVSTYGGEVIINDSDNNQISPGGSVSAAMLDSMADNFSAGNMADNIGVQTMVGITLLFILYGFGNYVFKELPNQLIDSKLRKQ
...................................................................hhhhhhhhhhhhhhhhhhhhhhh...............
>R4TQF7_A
MSIKAKTQLYVDPIGQTDVTKLQYNNVDKLKKGAITVDARIIDSKLANEAHYLQLSIWSITAGISIIALLILIRESK
...................................................hhhhhhhhhhhhhhhhhhhhhh....
>R4TQG8_A
MRKGVKPLIQTVVESGTDFLDKNVHYFVYNKQRDTQKIFNMLSACQCCERHQVDKPRAMEPWVETKFNMTQTTPCECICRHYMRWMCREC
..........................................................................................
>R4TQH5_A
MTSDMNNDVSKITQELIEYIWKPHHHDAASVINHYVRQYFINFAKVLHLFSFQTPILK
..........................................................
>R4TQJ3_A
MVNKTRRRGGSRKRLPVFKSITMSIGPDKVPGKIKARLPVFKLMTKSRQSIPGILDAASKLGLNSKAKSFSPTKGRGKGKPRRKGTRKKN
..........................................................................................
>R4TQL5_A
MTKLLIPLLISQVYALRINSLTTRVSGRGRVAMMNEPDFDTPRPIYKKISEEELSDNDMGGKPSVSSYYGRRVRLGISQVQYPQYHEYGNNNDDKLRTRYEGRRKDPRRNNFGGGNPMNSGNQPSSSLRKNDINITFADVAGCDEAKYELEEIVEFLKSPEKYKSAGAKVPKGVLLEGPPGTGKTLLARAVAGEANVTFIQVSASEFVEMYVGLGASRVRELFAIARQNSPCVIFIDEIDAVGKKRSDSGDSRGSNDEREQTLNQILTSMDGFKQTESIVVLAATNRADILDPALTRSGRFDRRVRVGLPDVSGRRKILDVHLKRKNVMPNTDLDEIAILTSGFSGADIENMANEAVILALRENNSVINSTNLIDAYEKITIGLPMTSKPVDKIQDELVAYHESGHAISAMLFRDFFDVRKVTIQANTNGAGGYTLITPKEHYMSYPTKKYILADLIVAMGGRAAEMVLYNVIKQDEFFIGKSNYSSDKIFTGVRDLDVSTGASRDLKHADVIARNFIDVFGYYNDDDSVNRMLPTPDNSQMSLSENKKSEIDAAVIDLINYGLDRAIDIIEHNLDTFNTLASNLIEKKSVDIKYLDTLNVTYF
SSSSS.......................................................................................................................................................................................................................................................................................................................................................................................................................................................................................................................................................................................................................
>R4TQQ5_A
MSPLTYEIEFIMELSKNIPEKHLNNDVENYLNNILIDIKKSSNNNTAPVFKNNSHHKNNKNVRHFKNNNRRHPTYNKDANATEKTIVSKTSPDKEVVSKDSIEKNLSDKLIIDKPIAQNYRINRMCYINNKSDYDMIITNIRKILNKITEQTYQKLKNEFLCYYKSIYKDISSDDLDKINVYIFESLVYNNIPFNNLYSDLLNDLIVIDPKFTDILNDNLEIFYNVYKYTKLPDSIDYDEISITNKHNDRYKCLCGFYIFCSKIKLVPEKYALDSIANLQKELMVNIKLEGKKEYNELLSQFIFFIVSNITLTSKEDKIVKNIEYLAGLTSKSDPSISNKIIFKHKDMMERNIKYNTP
......................................................................................................................................................................................................................................................................................................................................................................
>R4TQW8_A
MSGASAIASARRRRAEPTATPVPPLITQQSTQKSTPASKANVTPNDNTPKQSMKPLEILQIHDSKLRTIEESMDEKIIELSKVVVHENLKFLIQEVEAIKSTNSSLRDELSSSIRNTNASVSFDSSPLEEKISTLSNNYDELKTLLIKSQQQSIDTHTEIVKMKDREVFLETRVSELESMIGDTTGNDNGGMFDMGQGGGVAEMLRSMMESSMADNSKGEMLNIHENECDDAAELYDMEEINRIENDLGELKLVEDNLDNMLDTDSQNELIDISERDEDPEEDEPNGLITNSEEVVVSLMVDESSKVAVSLDFMKTPVNLD
.................................................................................................................................................................................................................................................................................................................................
>R4TQX9_A
MSALAILYGYIYTCQYQYTPPWNVKRGVQRETARINTLKQHTIQYEAYKKRIAIIERLAPPEEATKLIKVENDWFEKKYSNPVETIEPLAKNDTVVEEQKNKFRINPLIIIILILAPYEVIFNLFLINILIVEIIQYIKSEE
...........................................................................................................HHHHHHHHH.hhhhhhhhh................
>R4TQY2_A
MSSTSNTQSITLELAVQRIEILEKQMSVLLADKVKDEKVAKKAKKTAKKTAEGSSDETDTKVKKVSGYLLHNADQRPALKEAMEKEIATANKAIEKDNAKLPDADKKPLLKLKSTDVLSRLATAWKALDDAARAKWNDKATAANDTAPNHKTD
.........................................................................................................................................................
>R4TQY6_A
MTTFVNTQNNMDGYKIYNMYGGYVDDEDEAEYLRLADEAEELYIASMKAVEEEKKLARQKKLLIMRINRHMRMMSALKQRKAAMKTLTIIME
............................................................................................
>R4TQY9_A
MVKKTIVKTPRTYAKFAKAQKASNTRIKKVSNSKAGSAAVKKQVVSNAKAIAGLRQSKYGPLQKNFSYMPRVSGTGGAVHVTSNYPAALHLNNLYCGQTDEPQSKWIQANTQYIGSQQPVMDDYTLVNHPFVPLLPLMKEDVEHQPRPNGHTLLWKSTTLKFHFTAWVPETYADIYIVQQKVSKELPDPWRTTTATNAHADTYLPYVLPQWKNIGSKPMSGNWIDKDQYNIIAHKSLFLDSVAEVPPVGIIHQGADNIADATGLGASRAAHATRGATTHADRFVTMTITPDMVMKQLKYDALDSYDDLEFNANPAEDKTVGPWSYDNIDPKQNIWAIVTTSDPGRDGFDPSHAVKFTCHKINTWRDLL
................................................................................................................................................................................................................................................................................................................................................................................
>R4TQZ3_A
MSQNTPVNTNTDAPVTIAYIETYNPDKILVGNYSQRVLDVFKKNNKPPVIRPSTAPPSGRSVRCPILPF
.....................................................................
>R4TR06_A
MTVKISNPHVSVKQTGLRTTREPDNLEFFFNDITNSKVDIIQSMKKDISQFMSLPEVFYTQTATQKKNNRGKGKDKDKKKVRSSRKIPKRNTTSKK
................................................................................................
>R4TR10_A
MGGFKMNMSLSTTRASTNTPAAPTVVLRKMGATTKRNCAALNIQGNKYCKSCSEKK
........................................................
>R4TR20_A
MSRVSCCDSDEHIQKTIFKHKKKVRILDDNNISNIIMYENAKNGSVPPPIIRQSGYSSFLDTDVSIHMKSLSLLTCNA
..............................................................................
>R4TR26_A
MGLKEGNTLRPITPEDQKEISKFMKQFTNPDGSINDQKYQDYMMGQKALIKLHKSNIDTFSVMTLKYARGKGKRGKKTKRNKNNKTNKKNKKNKKNKKTGKNTRTTKR
............................................................................................................
>R4TR31_A
MITNKIHIMTTLDQLIIRINAMEKQMLAITGIEEPIPPLPLPEVKRAIPEKKPKAVIIEPIAYPQEELTEEPVDTDDDISECDENIETEELIDDKPATTKKKRITGYTEFQCVMRDDAEQAIYDEAEEKGNTKHINAKPKQYLVLKKLAIMWKDVEPEDKAIWHAAAAKINAKNKKA
.................................................................................................................................................................................
>R4TR34_A
MNADALNHAVEQMKFTEQQAREAIKAAGRATDITSLAADEARRVRGTSAMVEPHRVEEVIEARRQYLVARDTSIELEALAMRAKKEMDLCMQVVQKAAKEEMLNATVRTAAATAWAETWETRVHAEVSEREKRADARKERRERRALRRTREVLD
..........................................................................................................................................................
>R4TR40_A
MPYFHKRTAKSAECLLDEPVPLRYYSTLPSGTVPRFHPRTMRELMILKSEEFIRDKDKKVQSNDEDLVSFINDFKTELFKMFDSGMKAHEEKNSDWNMLGLEEDDYYFMGLNDDKTNFREVEANLTEDDEVVASQTQQDRMINPEPEPPTPAHNTRARRQIREEPTLRNDEFEDLAETDPYYSQH
.........................................................................................................................................................................................
>R4TR42_A
MTDIWIRNGILGSKAIDNSIIGVAVGAPSRIQLTKRNATFGVDLGRNEHSGVATNITMYNNYTREEGCRMDYVVKSGRAPKEAQKVLPSYHGVARNTSSVFPRPSNDGPLLVPIDSQFQSRPNKLGLPK
.................................................................................................................................
>R4TSI6_A
SDDSRREIAASIWRSFTLPDCLVSPSLHSRHVFDQMLTTTSIYDVAASGKTARFSPMVAALPQRTAGPITLADADPFDGVATFWSPQFALSPMIGGVGITGQYARESYHHVGHPVIGGGKKVSHYRNLFMEAWRGWSKSSFTCAAGLEPAECESRLRGHARTMLGRSLPGVCDCGPEAQSRATPSSLQKATKLTVVECGW
........................................................................................................................................................................................................
>R4TSX8_A
MVVHMSKYTHYTAGSHVIFIADDERPEPNGEYEGYIHKCLKKGELYMVVLKDENIKFAHYVRPQNLRPKR
......................................................................
>R4TUH8_A
MYNIMLIYMYAAMSLIVSPFSSRTVEINYNRMLPRYIVTTGGTIDIVNNRYENSISMRAREIVSAMERERATKFYNIVKRNSQDKINEFLFLVNKKTKVYIHLDQLIPDTDIYHIGITFKMASSQVRYDMMGSEIWGLSVAITRGLRNKKELHSTTFLWEYTDKTLEEVLEFEKKMKHKYILGVNDCRHYVRSMTTWVCEKPTPIWSLDKLVHKMRDMEL
SSSSSSSS....................................................................................................................................................................................................................
>R4TUI7_A
MNTSTEVELFALVSEMRVKDIIDKPNILQKIYNCETLTEKCIIARNYLTPQSTDFEIICKKDLKIGPPLNETSGDGNKNGVNYEIKTSIHAHKSKINFVQIRPDHNVDYYILIAYNMYDNEYFGNAHIFRVPSNELYSLIIRYGGYAHGTCSKLGEIRFDNIKGRNCEYALRCDPNAKKGKSFELWNEFIKYEVGYNHDNF
.........................................................................................................................................................................................................
>R4TUJ2_A
MKIKVNQQELICNLKYIKCCDYVHSYTEWIDNGTEMRPFEDNSIFDKIKLDERKCVTVYVKHGHPLRDFFKLIEGIDKKIILITGSSDFSVTKKIYEFKPNNIIKWYAENVDFECDNLIALPSGSLSATWLGNSKEDSELYNHANFKLVETDNIEPKIKNLAFMCFNINTNLKHRTEVYNHFDNKMWVTNLSEIKTGERLDDDLFMENVFNHNFVISPYGNGIDCGRTWMTIQLGCIPIMPYHYCFKEWAKKLPIVLYDDINDVTEEYLLNKLAEFKNKDYNYELLKITYWKNKFEADKIYYSV
................................................................................................................................................................................................................................................................................................................
>R4TUJ9_A
MKRISFVKGIKKHKRCVPCMSCLTLELSLCEVNKDSSVCEEADKLEDLVNGLDKGENS
..........................................................
>R4TUK4_A
MQYAELTELMTPTIGGRKSRRSRRGGQKQRSQRRTQRRGGKKAVKKSDKKSAKRVKRKVGGSRRK
.................................................................
>R4TUP5_A
MKFNNAIKIFIIGLIIVVCLYILYFSSISTREGLENNECTSCEVKPSLGKCIPIKDLSVNGFGDNIQNIDFDVIDTSYVFCPWTPKCNDVKNIVTQTKNPELLDENIQDTINDPIKCCPDDTFYKSNTLNINMLPQFLNMKNICAKINSSPNLADIKTKLGDDYTKLAALCAQPDMKGLYFNKVSNTSPTAVKGSYQYKLLDERTVPLGNDYVLQPNELFNCFGNKKKSTTVADLSFSPANIQEFETHNFFDVDASASYTTMQDNKQRPYPSREDFEMELKNLPPLNSSDNVPTSVINTYLTAINGFYEKQFANMIGAQAHAVPQTLQFDNDGLSSKTNTFFVYDGTENNTYDCEPSITGNDKFKYCGTPAGNFI
SSSSS.HHHHHHHHHHHHHHHHHH...............................................................................................................................................................................................................................................................................................................................................................
>R4TUQ2_A
MVEVTETPVAQNEIVLPETMVVPSKYCALMFNMIHVIAKRGGITADEFTVVGELMDFLKKELRVEEHMAAQRAAAAEASAQ
.................................................................................
>R4TUQ6_A
MIVLDRELLNNNIKSNNIKELIEYVSCKLNIHNERLTIVKIDEFETEKLIIDKHNQFVICLNNSIHETVSINNTSFDEVLCIDNTNDIVINSKIIYTDIIFIVFNDNCKNSKHSSELINRYKLQDPSHNIFVIDEPDIITETDCDYFRAIINNNIENNMAISKQWEKGNNVSCDTFLIKDGIRCQSANIATYKELKNKTNKIFKKLQTYLLDKHGIVSKNNSGYQFRKIYGATRIHKDGVYDTNNKIELNVTRVASVIICLNDDYEGGEFYFPVQDIKVKLKKGQILVFPPYWTHPHLTMELRNRTYRYTINTWLFENCDTIISKSK
.......................................................................................................................................................................................................................................................................................................................................
>R4TUR0_A
MYNLKDESTNTFLIGIISYLYLFSSLVNNNFGIIFIYFAILLAGYLIVGMDIYKYNLIIIIIDILYSQTTFREGNFESRFEAGKSNAESNDNFTKEGGSIEIDGVEEDGANELTDDFDKKNQKNQKNKEARKVTM
.........hhhhhhhhhhhhhhhhhh..HHHHHHHHHHHHHHHHHHH...hhhhhhhhhhhhhhh.....................................................................
>R4TUR4_A
MVSIANIDNMIRNIDKVHSPNYIIGFKPKKLIRACWGGAGELAVAMRNSSKANAARKSVDEELSHMFNGTGWTGSTIGSYN
.................................................................................
>R4TUT7_A
MTIFTPIRKPGHIQKTPQIKYDTTYSRQHNKTYSRFQNHNSREGERGYNSIVSIYNNTIYKAVQLNKAMDAAQIEKANELGEELFRNKLEYKNLSNLYVELCWLQNKIKNDNYVKLDKLTRFVFDFLNKAQTGDVLPLPITTTETGNLATDILEMGRLASERRVGGKKTKKHRKMKSGFKPKARKSTHKKIKRKKGTRKKIIKGLW
..............................................................................................................................................................................................................
>R4TUU1_A
MNDTMNVAVVLDKPRPTDDIKPEVWYIKNSSDHHLVYRSCVISSKLISYRLTEMGFEYTTKNNVYICDWAPTIKVVSRECLKELRESFLRFNLL
..............................................................................................
>R4TUV1_A
MIQNFKKATRCQCKNTTNNKICLNKCKTLYIIDDNLYCLNHLRYYRDSYAVKIQSVYRGKRGREILNNIYNRLPDDIQSIISLRIRSEANYKKYLRTIKSIIEKKIFRLEDYIYANRERVYDLCDLYNKYEMLFAYENPHKKIMRKIVINLLETVIDADTNNPIMYYYFDTNLTILFIRMS
.....................................................................................................................................................................................
>R4TUV5_A
MLTLIIHIRNIKQKNILSQIITYCCCLTYNGACFEYEYSQWGDKEKSVGQQHKLDKQ
.........................................................
>R4TUW1_A
MGQNYFYNLPDDIIDMIMFEAHKVSFKQTLNIIGYARITSAIMGSDYMREPANEDYWVGYENNEEPYAEWVAQTVETFRRMCIGSLAEIYMYNVVRNLMADVGYPYTEETAFKSKICFNLMPFIKIFSKLYARREKVNRELDMVGRAAGDLVKGEGVRKVMIAMAMARASWADMMQQEARHEARCAISLEKRARQERKDKGWTVDDMEDHIVNMRKLDRQDAQWVLVEAMKVNRIEARTLNLVSV
.....................................................................................................................................................................................................................................................
>R4TUW5_A
MMLTQEYNSENSGDIEPVHWTTSKRLSISRERIAAAVEVVRAKQQQEDLRWERVMASSMARKHVSNELYVMQEKAKETDKQRQEAREQQELKTAKINERHNIWGRLKYTVF
...............................................................................................................
>R4TUZ1_A
MKLINKTVDSLKNMKPHEFILVLLLLAYLVSGVSTPYELSSYVNNTFMNLSLVAFTIVLFLYGSPLIALLFAGVACVFVYRCRKVSHDVMKPSQKKNDRKMAQLNTHLTKDSLEEEMVGQVVRNLDNIPGPTSYHPVLCDSHNATKV
................hhhhhhhhhhhhhhh..............HHHHHHHHHHHHHHHHH..hhhhhhhhhhhhhhh....................................................................
>R4TUZ8_A
MILYIISWTIIYLILILILHYLFLYFQKNLTTTKTKDYYNFPNNEYDKINDILNTETKKSEPNTLIEKELITPTVQSAETTLPNYAMKGTILIDNTNGFNSQFENKQTDNDDNNMKVELEDFLNKINK
..hhhhhhhhhhhhhhhh..............................................................................................................
>R4TV10_A
MKGDIKNDIRSKLVIISVLILIPIGILYLNMGDELFNVRESLEGANGAYRPGFDSVSALDATTGGSGSDSGTPANGATSPAGSNFVNVCHPKKSNFYNINTEALEKVDSETGISAKSCKYKCDIGNCDLYLMNNDVCNLYKKTANADSEATFLEVNCNNKVLPSADPSNPDAPIYTSVGEGKIESTFYQAHKKNFKHINYLLDTANDIKGDYIQINAEIADLADNPESPDRTQLRGLYDTVNGKLEKVADYLELDKNSLYSNFVTSPYSTSESDKTNLGGNEYSQVDVLKEFKKQRDDTLNIEGRTINDTLVHNRKYLVYTILCILMILSVAILVIFKMAPDLISDKIVISYFMGVLMMLFFIHYYFKV
SSSSSSSS.HHHHHHHHHHHHHHHHHHH.................................................................................................................................................................................................................................................................................................hhhhhhhhhhhhhhhhhhhhh........HHHHHHHHHHHHHHHHHHH....
>R4TV34_A
MSDSAILSTKMPQKFSVADGGNSFALGRKAFTNQIHKSHQNANLAVNNSSMTNPKPIGNQGSDLRTQRLRMTAIGGGSTKLNNSVDAVAFKPSSHLNVVENARQKARGSGSGNVPKKNSITH
..........................................................................................................................
>R4TV40_A
MSGETKRTLKINPQLFMMNGKSKGGKKPRTLKTRPKPIPDEENSSKSKQVQKAMLNRVKNYQKQKEVEARKDDSESNKPQVGELFEKNQYEDVNFDREFNKSLNFMRDLSLKNKDKKKKRSQTIKNKPVALDIHLELPSNLEKNATIAPIGYSSLKNGSRPTYRELNKTQKNPNAYKPSVKISLENNRYDRSEPERILQAKPQVDIVIPPPAPPAPPPPQIEIPTDPADDELKINKPIKSLGFAPVVAAVDNIEILNTAEPAAAVMEIPKQEEPIVDVVAPPPVKRIPKINKVTRTSTYKLGKHKNRRQVGILIKNNQTQKNVKREITGLKQKSIQEIKNYLRTKNLIKAGSEAPNDVLRKLYEDSLLSGEVKNINNTNLVYNYLND
...................................................................................................................................................................................................................................................................................................................................................................................................
>R4TV67_A
MFKLLSELNIDKKNHKDLAILPGFNIDVPETIKESSKIITTTVLGDKVIDDNMFSNFFNSVDETNNNSTRKKKLHSNKNKSNKSNKSNKFNKSNKNATKRLKKSIKANKSKKNKK
...................................................................................................................
>R4TV84_A
MNLNNNLVSIFNRKNYKVVIIFLSALVLSMLFYGNYNLVEGFDLKTKAAELNKTMNGAKKASADSEAVAKHYKAANNSRKDLLKRDLGTMVEPFTEGMNVCGSNYSNLGVKGNAANIMVNSQCETLQTLKNKNKSVLAGEHKKR
...............HHHHHHHHHHHHHHHHHHHHH............................................................................................................
>R4TVD4_A
MSDEDNQLKPVEFQARLKYKVGNTYKYLTIDEFDFDKIRNMNMYDREKEKFIQRKQRFKPFYIWKDEPEKFKEFKAYLDELDKNETRFKIPYSSYYFTYDNLNAVIKEKQTETESNFSQYNNDYSKFFILNKDKSDQHIRDYFQELKKNLDENIREANKTRVTNSMNQVQINDWNNDNTRKDIVNEYSKYILNSEEIAETDANKLYDRLKSNDTKMKNIITYHNIFKILERFYLNPGCILKQSIYEDKKGDIVETKNPIYIKIKNITPVKLTDEEIQTSFGVDILKPVYEIEFEKVHHFSKIQFNISFTDQYNPDTLKRNTKTPEKITDDERYELYKNDLFYDTDSEKRTEKDIYINTKLDYNKLLSEYSSGEIVNIKDVFLNFNKFNKISGDRYKLKEKEQLNPNDIIKNYYVEQFFFKKGQKLNHNKKFAKIKKASIKKLDTNTEQSNYFTLKPSPYIRLAVDDLQSIYSVYIDLEVTYRDTLEEKIPIKMQYKRAFGCIQRANTIDGILHDIIGNNYAKHLLEEKMRNRSSTTEKPEPSLKQNSYQSGGVKAKRNKTRARRGNKNRRTTLKKIIQYYA
.....................................................................................................................................................................................................................................................................................................................................................................................................................................................................................................................................................................................................
>R4TVD7_A
MVGAAVNEVEDYCRENAGKNLSVKNISKLLKIKVRRAVYLANLSDKLTKVDPREVGSGKATLNVFRYTGEVA
........................................................................
>R4TVE4_A
MSKSRMIGSSNQFTNNTCAFGSMAGLAPTANVRPNITGTPGYYVTATAGNMFLEGPSGGVATAMTKNTTYRSWGCGLGGTCAEGKECLTKMKLMTSANSLGGWSTGGGTKLLG
.................................................................................................................
>R4TVF2_A
MEDPSKQDYFARILKTCAGVFNDEKIIKKICTTNHIKNHIKDLDENMVE
.................................................
>R4TVF8_A
MFQTMLIHANKISSHNTYPSSIIQMTDTHDSEKSFSEWYKVHATTKYPESIYDDFYRNNKVVTPDDWRNVCFAIRFAEIAASDNADAMTSLRIEEETKLVEAIDSVYATEAILAMANAIDEAWQLKAFDLVNVAQERVDAAKVKEADAKRIYEMASMKTMEIDMLEESRLEYEMVAENTRVIVLMEELRVAESLSWAWRMTERDNQDKWWGFENCYY
.........................................................................................................................................................................................................................
>R4TVH0_A
MNTVKRIEYTPNEIVLTTADEVAGQRYNEMLYYGDDEEDNVMAEENAALEAGLAWAAAIDALDDCEMADMMSGVNINSDPNCDNCNQDDEMMG
.............................................................................................
>R4TVH6_A
MVDTCNICLDTEFIDSGTDERRKYISKCNHIFHYECIYNWVNRNNSCPVCRTPDLIDGIVNETTDTLSYYDDNEYDYIDYAMFLASIRNAVPNIGPLIHINEQYDQDFDFDTYIDRLNTLYISNITNTDNTSNIVYNLPDAAPVQQVRPTTFQIPTINTRPARTRTNHRLGSMNYRTF
..................................................................................................................................................................................
>R4TVI3_A
MKKLYKKTTVYVVRRDKNDKLQDSSPCQNCLETIIDLKVKRLVFSSVDNTFVSCVPKDLIINHVSSGNRHLSKT
..........................................................................
>R4TVJ9_A
MNFMLFSSVYGHLSHKYDGPHNILDSHSGEYSLNFTINSTIINVEYIGDSTVKEYSILSNFEKEIQERFERDGENYKYTIENYMENIDYDDDNGDHLNCLYYTEEVIDVNYTIINYTDVLFGYPKHYNNYSSFQDEPAPPLPALPPPPSPSMPPSPSMPPSPSPSYPQSPSSPPVAPPPFCVDIENTGFVNSITAMPLTCDDLREFNGCDPAEDHSEQIRKKCPIACGLCTPPPSGPPPSSPPSPSPPPSPSSPTPSGPPVAPPPSPHPSTPPSMPPSPPLPSPPPPVAPPPSPLMPPSPPPSTPPSMPPSPPLPSPPPPVAPPPFPSMPPPPPLPSPPPPPPPPPPVAPPPSPLMPPPKPSPPPPSPSPPSPSLPPPSPPPSPPPPSPPPPSPKPSPPPPSPPPPPPPPPSPPPPSPPSPSPPPPVAPPPFPSMPPSPKPSPPLPSPPLPSPPPPPPVAPPPSPLMPPPPPPKPSPPPPSPSPPPSPSPPPSPPPPSPSPPPSPPPPSPPPPSPPPPPPSPPPSPSPPPPSPPPPSPPPPSPSPSPPPPSPPPPSPPPPSPPPPSPPPPSPPPPSPPPPSPPTGRRLQVSNEVVYKYCVNIKNHHDDHEGDRLLYGIIVAISAVVLLACSITGYYLRPQTVLPVRQADVNIRSPTDNNLPTVADGMRV
SSSSSSSSSSS............................................................................................................................................................................................................................................................................................................................................................................................................................................................................................................................................................................................................................hhhhhhhhhhhhhhhhhh....................................
>R4TVL3_A
MSGMGGLDDVLFQLVFEMSCMSMSMSMFVFVSMFVFVCMSMYVCI
.............................................
>R4TVL9_A
MYNMNDTLDENEIISTDDENPVPLNEMPRHEASNPLNYDDLTLARREKEISAIIKDYPNENPSSIQMAWDFVYLQGSDEAAMKEVKRLEKLPSKPRDLVN
....................................................................................................
>R4TVM2_A
MFMSPYKSATFDNELSSGGGGSDIGIDANNDLLGLRNLSTTQNITAGTLNTGQITGTGEIIAGEGSDLSFVFGNAKIGWTGSSSTFIGFSHKDQHGINTAALQQTATGTTALNAAAGENLWLSIQGVPKLAIAPNGKIGVNNLSPSKELDVVGEIKASGNITSDGTISAGVDTDKTHRLGYATIGNIGFNGNAAFGHSSRLADGIDGYALLATGTGTTYLHAKTGKDIGFRIGTTGLNSMTCLANGTVQVGNKTTAIAGAMLDVRGRIYADRISCSAGSDISCEFGMAVIGHAPPKVGTAETCDDSVIFAHKDFANCRDYAIKQTDTGQTFLNSKTGEDVCLAINNRVRLTVKAGHEGNVGIGIQNPTKKLEVLGDISCSGDLHATGNIGVGTSSPQGLLHLSSGISGDCVLILEADTDNSNENDTPRIEFRQDGGMNHSAISHGSNNLQIMNSVRGLEGGITLHTNNVDGYANAIERMRITPAGNVGIGLADPTKKLEVLGDISCSGFVDAGRGQDILNTMGKLGVGKVAFNGWAGISNVDRANTTDYALIQSPDGITILNAADTKQIEFKIADSLKMKLASNGFFGIGRATPTAKLDVNGNIFGSSIIQVNIGGTGTNIFGTAVVGDIFNKGDMCLIHNSRKGGSEDYALKQLADGATTLNTKTGKTIDLAINSVSKLHIDSAGKVGIGLTNPTEELDVAGYIKASGTITSSDDRLKHNEVGITNGLEVIRRLAPVVYDKTKDMILGVPFTGNFNGDLGVPFKREAGFIAQDVKLIDDVEFAVKGGDYTNEQGQLITSSFGINYNDLFTYGLAATKEIDAIISPYPVRFDNIETDVETFSLIAMGNKTDIGRHEARIDNIESDIVANAATAAANLLTLETNTATNRATDNAAANLLNSRVGAVEATISAYPNRFATIEGELLRINSIDLDVGTLKTDMTAVENWMNVHMATTGGDGERITTLETEVAGLSNVTFAKANETDLIAALYRITTLEVDLAGAVDDLTAALSRITALESEVAA
.............................................................................................................................................................................................................................................................................................................................................................................................................................................................................................................................................................................................................................................................................................................................................................................................................................................................................................................................................................................................................................................................
>R4TW60_A
MANLGNPEFEKVIQTITTDINKTLISNLGAYFKTIDDNNKVVDLLKPILLNLPEYTKLKSEYDEIVEKYTSLKNEYDNLKSSNVKNITMNITETPKKPTDETVIVKHAEIEKVVAENKIINPGDEVELDEDKEYDSDEYDSEEEEETTVETVDEKVSDKEEEEEEEEEEEEEEEEEEEEEEEEEEEEEVKTVDIVVAKPTEPVEEEEEEEEEEEEEEEEEEEEEEEEEEEEDEEVKPVEKAATKPTEEDEEEEDGEEEEEVEMITVSGIKYYLNSASNDVYDCDEEEDIGDYVGKYLDGKIVKK
................................................................................................................................................................................................................................................................................................................
>R4TW84_A
MSGYSIYKFCCIDETMCDKLYAGHSKNLYTRKKTHKSRCNNVNSNYYTDKVYQTIREFGGWNNWKMVEIEECDETINTKKLARQREQYWIDKLGASLNTNRAFKTKQHESDDKKKFYQENKEDIKEKRKKAYWEDPEKANELSKKYRDNTRENNPDKVAETKKKKSEKWHTMKDEKNAERRVKIQCGCGSQHSFGGTAKHLRTDLHKAWVSKNTVL
........................................................................................................................................................................................................................
>R4TW88_A
MSGKITEFGKAIKTTVKSGVDSLGVNIPKSSTTIYILLALIIVATIIFLVISWIFYTLNKKGAACKKLDALYLDNSKHKTYSFLTPQGTVKGDAMQDGRPKNFFDNPNSSLLKNYYIKTAYNACCGDGYKNNFVNICALEKCIMLGARCLDFEIYSYNGEPIVAASTANNNSIKETYNFIKLYDVLNLLNARCFDEEFNQCSNDPMFLHFRIMSENAVIYDKFGEYIKENLIAGKDNIVDFKKFNYKNSNQDELLQSHIASGEFDKKFVVMVNTMHVPILDTSKLAKYVHIRSGSSTMRFLRYENLVAAGKNNPLTVDESHRSLAIVLPNIDNTLDNFDPLLPFSNGCQFVGMKFQNIDNNLLGYYKMFKENGNFSFVLKPRDLRKDIIMSEPVADDSPLDPQTSYSLGFQ
...............................hhhhhhhhhhhhhhhhhhhhhhhh....................................................................................................................................................................................................................................................................................................................................................................
>R4TWA3_A
MINYDTLTNYSQIVSKLSIFIFIIAANYVGDIFSCGVRSFMKEYMLFKHAVGVFIMLFFVGLIQENLSIKDRISQSFVLYFWFIFINRAPTIITLTSIIILAVIYIIGLFINDLQTKPVGNIDKNNEKIELYTKVNNFLFVTCFIISIIGTSVYIYILKRNMGKDFNAVRFLLGTRDQECFKNGAFKKFKENPLFWDIQIARKGS
......hhhhhhhhhhhhhhhhhhhhhhhhhh............hhhhhhhhhhhhhhhhhhhh....HHHHHHHHHHHHHHHHHHHHHHHHHHHHHHHHHHHHHHHHHHHH....................HHHHHHHHHHHHHHHHHHHHHHHH.................................................
>R4TWC3_A
MNPQDKWYMKAKEFSGEMYDLTASSSISTTGGYKFNAATKYGITETFEKYIQELFYMTDDEADDKFYKRMERLTFLTDCKEFDEKMHEYTKDLEELQPLNTPHLQNLFGFTCNYLNGSDGINQYTNQPITVILSGGNVTTIYINLLKNLLSHNKDDMDGFISIYFGSITKDSIPYDELFTILDNIKTIFELVPRELADPIEAIKLELANTKLKLSDLDFIIVPNKMEIIDSLFTKGGGGPTEPGVSLRRTKRNREPTEPTYAHIQAAEIAANKERNEEKKAKKREAEKKEAETKAAEPKTNRTAKTRPQKTIGKNTRKVKNEPIVFNEIDMKEAEAATESKSTEGVLLIRMKTANKYGDLQTSHTKMSKEIQDIIKMVNKHYKIDETGCYNDLEKLKTTIQLLRQPQLFRLNYLSEPDVADLCKDYLSKMQAQKRLISIMTDLNLEHLINCISYEYLPKTEQVRHSASEYVENDPTKKLANFMMFVHINGTNQNKLIENLCKGEPVVSYAYAGDKIQTNTKLDTPYRSAQQVVTNFKSLEHITNANRPLVKIMCELALEFSNNDIVKNTLKRISGSYGPLPDVTPGKYASITPTTYTLSPLHSRLKFSTASLFAAPLAMEESIENDEAEPNIIIPNNSKISTNIFTPIKLESKTKPMTKAEERELLRGIGLIKSSEEMLQDDLIDIEEEMAKMNLASGGKKTKTKKRKGIPIKPKQTRVLKDKKKVRTRKGKYNKTKRHH
....................................................................................................................................................................................................................................................................................................................................................................................................................................................................................................................................................................................................................................................................................................................................................................
>R4TWD9_A
MELILNNKLHEYLKPIKETKKITRITTTMYNNEKYYQNADNTLEKLKLIKENSYYNFVEESNLNDDYTMDGSNPVIAENVLNGEIFETIKNYYKENLKNNIFALGDGQSKRYYCHNEFISRIIHFEMLNLIEKITGKKLRPTYTYLSFYIKGAELKAHMDRLECGYTCSFIIDKPTGSNWNIYVQKKTTKLNEFKHNYTPPKDECHALDCQENGLMVINGITNIHYRDILEYDYYNVLLLHYNVIDNIEDCFSYN
...............................................................................................................................................................................................................................................................
>R4TWE4_A
MALSNLDKDNLTRLFQMINIDDYSDNQNALANIKKDYSNFGKLELIAKQISYLQTQAVEIYNNHQLSTEINEISCNFKKTPGTIYYLYEKNNIKFLSLISNKEWNSYDKFICEVLYDYDCNFKQL
.............................................................................................................................
>R4TWF6_A
MRIYIYKMHELEEVKPEVDAEIVDAVEDVEPAGDGEAADAMVGGKKRRNKSAKKRKGGAKKAAKKSAKKAVKKVAKKSAKKVAKKSAKKTKKAPSKWIMHVKSFAKSRNIKFGDAMKHPDCKKTYKSM
................................................................................................................................
>R4TWG1_A
MTTDKQPIIISFEGNIGSGKSSIFKYVEHNCDTIFSNELKICFIPEPKNVILSIVDYYDLSYQMYAYITRIYALNDAIGKNYDIIFTERSMLSDKNVFGKMARKEFASYNIDENIYYKLYTKLYAKFEPYLDNIKFIYIRTTPDACLNRINKMYNKGDYYMLYNIQNYHHFYDVWLNTTDMIEKNAVIIINGNNETNKSLFVENNFYDILMNKIVKFVSK
............................................................................................................................................................................................................................
>R4TWH1_A
MGQNYFYDLPDDIIDMIMFEAHKVSFKQTLNIIGYAILFRLYLRHRTDYE
..................................................
>R4TWH6_A
MYKKIELKSKIILVYINTNYNMASQTNDTENEIYSAVIWPRSRRAASRKRVSEAISILQTKGRYEELMREADEKEFGTAEIGYMWSAWNYVKQLFYGKDNNKVIYYPAI
.............................................................................................................
>R4TWL3_A
MSLVLDRLESKNSNIDTPLKKKPTKFTAEVLNVDAHQSNLMKENYQNLMNNSNYDLLGNGFESVNDNMDYVGSLTSNGTKLASKTKEINDSMPNKEAELVNEKKINRNFTLMKSIDVIISIIYLAVLITFLLGSVINREPNNIVNALVLTLIYVFYKILVRYVN
...............................................................................................................HHHHHHHHHHHHHHHHHHHHHHHH......hhhhhhhhhhhhhhhhhhh....
>R4TWL9_A
MANTKKTGVKFFKSGHGKKSTTQGRRYLNKKNKKTTKRIKLTIKNLGKRNKTNKRVKKMKGGGPSFQPFTDTSRGFSNAADDVYNTIMGNDHSRN
...............................................................................................
>R4TWN4_A
MPKKNKKNIVEPTPDADAETPVEETPVEETPVDETPVEETPVEETPVEETPVEETPVEVTPVEVTPVEETPVEETPVEETPAEETPPLVVEPTPEPVEPSSPTGVDALVLEITESLPEPEPTPEPEPEPDWLVAAGENVALPAIALPAPPPSPDLTNVVVKLLACPRISKMKMRF
...............................................................................................................................................................................
>R4TWP1_A
MSSAKCIVDDFGGSSHPYRYCVKPLKEMIDYDKIKRESGSFNMVGITEGASAIGNYATALIADPTNAISQECDGILGNKYMLKSAMKCKNMDENVHSYINNVVEYNFITDRNTDDDGPLGVIPATIGSALSINGAPLIRALYEDPQQNCIKVTLPCHLVVKKKKGDTAPSPDSYSGPVDDVPITISEYDRLVGTGDIRPTTEQKAFREDLRKSAEDETESYTNLHESIYGYLNDNPLLLNSNGENTDENKKEDEMDADVISNLYYLTLSIFLLYLIFKLTTKK
....................................................................................................................................................................................................................................................................hhhhhhhhhhhhhhhh.......
>R4TWR5_A
MQNNSDYQQYVNTVNGFITTLNNNAAYLNHTNQVIAHMFNCMDYAYNEQSNENSYMRTTNNRRRRLNMPDIERPASPLPEIPIVEPTPEVVEPTPEVVEPVTEPPQAPVNDIYSDMSVVNLTAAINRHITRMKYSDVENPVETFCAITQEEFEPDDIVGVFNNCKHIFNYDALISWLVREQTCPCCRSNILANTNLISYKDDETGQHLVLTLTQFSRYLIRDLFGGNLNEDLDMVAR
.............................................................................................................................................................................................................................................
>R4TWV1_A
MVKQYRAKTRKPKMRKTKGKKPTRKINLGKKKKTMRKRRHNGGAPTTRGQTQKKAATMIQSLARRMKSVKERDSLKNKKEREDKQFEAYLEAARVGEIRQEEYFKRLMENKAKEPKAISTIQSFVRRKNARKSRKN
........................................................................................................................................
>R4TWY6_A
MKYVFLAGFSALFFVIIELLYKFSNCSKIKTDLFVAVWFIVCGLVAIPYYLAKNFNKEPIPYDIMMIILLMSVFTFAGNLFYWDACRYLSNPGIARTVYSGVLIMSLSLISAVTFKNYLSVKQSGSILLIMVGICSLLMSD
..hhhhhhhhhhhhhhhhhhhhhh.......HHHHHHHHHHHHHHHHHHHHH...........HHHHHHHHHHHHHHHHHHHHHHH......hhhhhhhhhhhhhhhhhhhhh........HHHHHHHHHHHHHHHHHH..
>R4TWZ6_A
MNGNCDNLSFTITQKGDIQNLSNEVIKDKFDVLAKQIKNEFVTKIKDKKIVTDKDTMKLLEDTTNNLAEKIEAEAKTTSYMALGPYLNLIFHLMENGDTDKKQLKNTITELGNLINNTPNSSPGALIDGIFSQAPPPLAAAVEEEALPGEAPGSTDIVPTGPEAVKATEDEPSTLIVKNEDETPETVPGFAQLTDESNSERVVDTDEMSIEKDIDDKAEAVDYFPRIDAGGVQIHPTDESGITKNTGALNRASTANAEARKKLATAAQSTPALLTAAEQAATEATDKAVTATAEEAAEKAKKDAVIKLQAGLRGNSSRNKTRKLKTETAAATKLQANTRRKSAQRKAADKKAEKKASIEKETASVSVSDLKKKYQPKTAQNFEPKTAQNDPSPPHPKRPPRSGDDRNLRQFPPSAGLKGKKTQKGGKKVDKKKTKRSGKMGGKNKTKRRTN
...................................................................................................................................................................................................................................................................................................................................................................................................................................................................
>R4TX09_A
MFAIMMNCFTFLTTVLPPKNIIYRGSIVLPFSSVKPIYINYQRIEDYRVEIKLTGDINMVGNIHYDENYKSVLDEQIMNVLDRYSCSLPYVEYDNILDTVRLNIQMELFEFVKPQKNITLRYIEP
SSSSS........................................................................................................................
>R4TX15_A
MVSINNINSYDLMLINKKGSPNNPLLGKNEEYTNIDESVQKYKDEIKTKIDKLLNSYLENNEKPKTYNKKYKHHFHNFLMSVVEATERQEMKNLVSNDLSGVTNDVVINTDDMCYNMLSIDMNLMDENKNATKKIGNLNSFVSVTNPTQKTKILPQIVMKR
.................................................................................................................................................................
>R4TX20_A
MSKSMLKGMLKDAAAGAAQDAADDMKASAKGKAMDKMTSGTGSVLNKITDFVSKGINFAVSSAVNGGYPIVNTIHVKYPLVLKGLYGVRIIFFMFILGVVLWSIFEDASKLSGPLYHLYSGLKSVAVILLIIAAFFVTIFGIKDEVSYKNANDISPTEIHVLFNFIKMIPYTYDLIAIVILLGILKAYYIRGTGNKDPPVWPFVDTIFWYPIYFIVGSIAFTLLSRISKIPMEIRAQLKVLTVPVLSVSFATLMIYAAITGIEMGVTDNVVYWMDEYDNDPPDMPDDWRTTAPDFSKIDGNKAKNIAISALLSIIVLVLFVVQLIPIPMMMKINENVRLAISSALTRLVNFLKKASN
...................................................................................hhhhhhhhhhhhhhhhhhhhhhh...........HHHHHHHHHHHHHHHHHHHHHHHH.........................hhhhhhhhhhhhhhhhhhhhhhhh............hhhhhhhhhhhhhhhhhhhhhhh...........HHHHHHHHHHHHHHHHHHHHHHHHHHH..........................................hhhhhhhhhhhhhhhhhhhhhhhh............................
>R4TX27_A
MIIPELQTNISNYLNMWNRIITGIRNNNSIIRRNNSLFWCNAVKKIVNMTTTIYRRINMLMWFEISAAKKQILHDAQMGCIGGLITGYIIIHYK
........................................................................HHHHHHHHHHHHHHHHHH....
>R4TX29_A
MGNGISQSYDETEVFHVSNITNCINNIRSIKKSGEIITPRRQISQYAGKNLFFDILPDEIIEKIYIMRIDNILNAKKKYLLDMIKKLPKNYMPNNDIPFTTQGELYYDPYNMEVYSTIYNAIRIITYYDTAIHRLFCESLITSLMQPIERGLMLYQSLTAILKRNSNNSKRYRKMDELLANLTDKLYTLYTRRPGLRQ
......................................................................................................................................................................................................
>R4TX37_A
MPMMISQYNRYTTDAPTDIQKARWAYDVAAKNYADANKAISVRQNWVKVSNERGVSVALDLTAYIRARVEKEKLLDETKAIVAKENAGQTKSRIGSYISNYKLGKATKKVCDLEKTLRETIDVIEVTEMVLQRCNDRIEGNKNDLEEAIRDKERKNTTMIHAQDNLAEAKMDECQSRRWI
....................................................................................................................................................................................
>R4TX50_A
PVLAKKVPETFPLRPGESRHTSDHMSIYKFMGRSHFLCTFTFNSNNKEYTFPITLSSTSNPPHGLPSTLRWFFNLFQLYRG
.................................................................................
>R4TX52_A
MTTHDQLIIHINADKHVVIPGPRPTPELNLSDHLKSMTKEGDVLLNDELPPISAIKWGVGFTGNYSISSDSWADEAEREQEYRRKKTAGMSWARITAA
..................................................................................................
>R4TX65_A
MVLFFFGMKKIDINVKIIIITYTIKNITRLQPYMKMYYPLAAVLPDDMVYYISQIIIKDKAADIIRKKFMFNRYISDSVSNIMYFAICNDRTAPITKDIIDSFKAIIDNDIPKKYTKQFWEHILNYMSRKLFDYYNGLLFSSNDNNNNDNYKNLKIIMKLWLNLCKKFNINLQCCEYSNVRSVGVKSDTTSVKNSRYMLKLNLYNKHLYPPTVVAANGELSDYYDNMVYIYQFSSQFTNK
................................................................................................................................................................................................................................................
>R4TX86_A
MFDKYYAVLELNNQATPEEIKKAYKRLAIKHHPDKNPDNKAEAEEKFKEISQAYEIVTNKEKYGNDRAFKQNHMPQVDPNKLFAQLFAQMNIHPGMQPGPAMFMQQGVGSQFIQVPQNRVMSSTSTRIENGKKIMTITEQINGVTRVQTIVSDISQPTNMNIG
...................................................................................................................................................................
>R4TX91_A
MGECYICTLETDNLSNCKCTNMVLHEECQLRIIRANNNCLKCKVCDTEYINVELKTITTKKLNYKFFKRNGIPINILQVLIVGVPGVSGFCYSYGAFNNNAFVKGFVMGVAAIYIMTSTCFIGLLCLRIYRELKKGLYIIETYEVLKIKSKEDINIITDIV
..........................................................................HHHHHHHHHHHHHHHHHHHHHH.....hhhhhhhhhhhhhhhhhhhhhhhhh...................................
>R4TXA4_A
MSAEEEDKEVVEESDEEIEIPIKKEPEKPVKAKRVMSPEALEKLAIARKKAFEVKTANAKVRAENKKKLVKQITEEHQEEVNTKLKEKIKKSIKPNIPVKEVKEAVEEEDEEEEPQVVKKKAVKKKKKPVVIIEESSSSDDESNVVYIKRRSKKPPKEQPVAPPPPPPNPEPPPVIRQEFSAFDRQMLLQRAALRMF
.....................................................................................................................................................................................................
>R4TXA8_A
MADKIVDSFNIFCDTDGGSLNTSSNGVDYELNLANSKIDIRKGQHFKISLLNFSMYKTFTNVNKYNGDFVIKTSAQSPVSLSLPCVNHKTIRSIAEDFGLVMKAPLLSWAQAAGSNADAVVVEVLTPGATATLEGKSDGRIRFKIKFTNSGTPTNHNITGFKVQFFTHLSQGMSDAYSLLGGDRIRGELDATNNTNSYEIDETTDPTEIKLTSWYYAQRSTEAFVYLHHSLGGSTKTLETSSLNSANVNHGNTSEVHSSSILAKIAIDTEFIHFDSLTGGNEYFMNLYNMKHLNNIRFQVKNSHGAPLQSLGYDDAATLGNLNFNMVLKVDIVERTTQDEVHLGVLNRGIDPKKSNLSYNTTF
...........................................................................................................................................................................................................................................................................................................................................................................
>R4TXB3_A
MNFDYNIIKITSNKNTELFTFDITRMRDPRIRVGILKANYKDYLKGDNSKFSPVFEIFATNNYSFCNVYKGRDMNYNEIKKKRDELNVWYKKKQNAAELE
....................................................................................................
>R4TY11_A
MTRCSLHMHNYLVNSLICLVALLLVKKILSWLFYMLKSVTMDLVIVALLLSLIAPTTYAADCVDDSLADYKYNTICMFHPDIAESDWQNILNQLLLSKGIPLGSMIYVKYTSMDEIITGNKFYCDYNIVLVDASSYTYDQYSNLDQVVDMLMYNYECIDMDVNLYYYSQQRDELWLASGLCEVKVCPLNQQTLGIGCNIADSSTYATLTTVNDKFEVIDVIDDINYKINITTSTCNIKRCYKQSERTNVAVIQIGGYNVYDISESPVTYRSNYRLMRVNWKKW
...........hhhhhhhhhhhhhhhhhhhhhhhhh..HHHHHHHHHHHHHHH......................................................................................................................................................................................................................................
>R4U4D7_A
LYHAMDVTTQVGDDSGGFSATVSTKQNVPDPQVGITTVKDLKGRANQGKMDISGVQAPVGAITTIEDPVLAKKVPETFPELKPGESRHTSDHMSIYKFMGRSHFLCTFTFNSNNKEYTFPITLSSTSNPPHGLPSTLRWFFNLFQL
..................................................................................................................................................
>R4UY38_A
DLTAEMNQSRNLSVFTRVYDQISKLKTDLMEMGSNPYIRRECFTICMCGASGIGKSYLTDSLCSELLRASRTPVTTGIKCVVNPLSDYWDQCDFQPVLCVDDMWSVETSTTLDKQLHMLFQVHSPIVLSPPKADLEGKKMRYNPEIFIYNTNKPFPRFDRIAMEAIYRRRNVLIECKANEEKKRGCKHCENNIPIAECSPKILKDFHHIKFRYAHDVCNSETTWSEWMSYNEFLEWITPVYMANRRKANESFKMRVDEMQMLRMDEPLEGDNILNKYVEVNQRLVEEM
................................................................................................................................................................................................................................................................................................
>R4V0R7_A
MVFILLYPLFVLLFFYILRLREAVTIAYIVCNCYSDSCFIVLCPQAHTSHEVIYHLSSTVCNPPDHLLCFFLFFSAALLAFSINPLTERCRPGPKGLKEILQGICTNIAYLEETVFQMLSINMRTRLQPIKFCKLVEASLILGGWASAPEKALGGPRGTDHSGGTLVSEWVVHLVSYAPMYPLILWAQWMCCPLTPFPPIQRSPPSSPWLMRGQFPQ
.........................................................................................................................................................................................................................
>R4V3M8_A
TEFQEEKLNDTKGLRQFLGILNYARNYIPNLGKTLGPLYSKISPKGEKRMNKQDWALVQQIKKQVANLPEMELPRRDAVVVLETDGCMDGWGGICKWKMPGATKASEKVCAYASGRFPTVKSTIDAEIQAVINILDK
.........................................................................................................................................
>R4V7Z4_A
RALRTDPEGVDPDVRAPRTGRRLMALTEDTSSDSPTSAPEKTPLPVSATAMAPSVDPSAEPTAPATTTPPDEMATQAATVAVTPEETAVASPPATASVESSPLPAAAAATPGAGHTNTSSASAAKTPPTTPAPTTPPPTSTHATPRPTTPGPQTTPPGPATPGPVGASAAPTADSPLTASPPATAPGPSAANVSVAATTPTPGTRGTARTPPTDPKTHPHGPADAPPGSPAPPPPEHRGGPEEFEGAGDGEPPEDDDSAT
SSSSSSSSSSSSSSSSSSS.................................................................................................................................................................................................................................................
>R4V8K1_A
WSRWTSNDVVDDYATITSRWYQIAEFVWSKDDPFDKELARLILPRALLSSIEANSDAICDVPNTIPFKVHAYWRGDMEVRVQINSNKFQVGQLQATWYYSDHENLNIQTKRSVYGFSHMDHALISASASNEAKLVIPFKHVYPFLPTRIVPDWTTGILDMGTLNIRVIAPLRMSATGPTTCNVVVFIKLNNSEFTGTSSGKFYANQIRAKPEMDRVLNLAEGLLNNTVGGCNMDNPSYQQSPRHFVPTGMHSLALGTNLVEPLHALRLDASGTTQHPVGCAPDEDMTVSSIASRYGLIRQVQWKKDHAKGSLLLQLDADPFVEQKIEGTNPISLYWFAPVGVVSSMFMQWRGSLEYRFDIIASQFHTGRLIVGYVP
........................................................................................................................................................................................................................................................................................................................................................................................
>R4V8Q3_1_A
SELSPLLLSTTEWQILPCSFTTLPALSTGLIHLHQNIVDVQYLYGIGSAVVSFAIKWEYVLLLFLLLADARVCACLWMMLLIAQAEAALENLVVLNAASVAGSHGILSFLVFFCAAWYIKGRLVPGAAYALYGVWPLLLLLLALPPRAYAMDREMAASCGGAVFVGLALLTMSPYYKVFLARLIWWSQYFITRAEAHLHVWVPPLNIRGGRDAIILLTCAVHPELIFDITKLLVRKVAGGHYVQMALMKLGALTGTYIYDHLTPLRDWAHAGLRDLAVAVEPVVFSDMETKIITWGADTAACGDIILGLPVSARRGREIFLGPADSLEGSGWRLLAPITAYSQQTRGLLGCIITSLTGRDKNQVEGEVQVVSTATQSFLATCINGVCWTVYHGAGSKTLAGPKGPVTQMYTNVDQDLVGWPAPPGARSLTPCTCGSSDLYLVTRHADVIPVRRRGDGRGSLLSPRPVSYLKGSSGGPLLCPLGHAVGIFRAAVCTRGVAKAVDFVPVESMETTMRSPVFTDNSSPPAVSQTFQVAHLHAPTGSGKSTKVPAAYAAQGYKVLVLNPSVAATLGFGAYMSKAYGTDPNIRTGVRTITTGAPITYSTYGKFLADGGCSGGAYDIIICDECHSTDSTTILGIGTVLDQAETAGARLVVLATATPPGSVTVPHPNIEEVSLSNTGEIPFYGKAIPIELIKGGRHLIFCHSKKKCDELAAKLSGLGLNAVAYYRGLD
.............................................hhhhhhhhhhhhhhhhhhhhhhhhhhhhhhhhhhhhhhhhhhhhhhhhhhhhhhhhhhhhhhhhhhhhhhhhhhhhhhhhhhhhhhhhhhhhhhhhhhhhh.......hhhhhhhhhhhhhhhhhhh......HHHHHHH.........................hhhhhhhhhh...............................................................................................................................................................................................................................................................................................................................................................................................................................................................................................................................
>R4V8Q3_2_A
VSVIPTSGDVVVVATDALMTGYTGDFDSVIDCNTCVTQTVDFSLDPTFTIETTTVPQDAVSRSQRRGRTGRGRGGIYRFVTPGERPSGMFDSSVLCECYDAGCAWYELTPAETSVRLRAYLNTPGLPVCQDHLEFWESVFTGLTHIDAHFLSQTKQAGDNFPYLVAYQATVCARAQAPPPSWDQMWKCLIRLKPTLHGPTPLLYRLGAVQNEVALTHPITKYIMACMSADLEVVTSTWVLVGGVLAALAAYCLTTGSVVIVGRVILSGKPAIIPDREVLYREFDEMYIEQGMQLAEQFKQKALGLLQTATKQAEAAAPVVESKWRALEVFWAKHMWNFISGIQYLAGLSTLPGNPAIASLMAFTASITSPLTTQSTLLFNILGGWVAAQLAPPSAASAFVGAGIAGAAVGSIGLGKVLMDILAGYGAGVAGALVAFKIMSGEAPSAEDLVNLLPAILSPGALVVGVVCAAILRRHVGPGEGAVQWMNRLIAFASRGNHVSPTHYVPESDAAARVTQILSSLTITQLLKRLHQWINEDCSTPCSGSWLRDVWDWICTVLTDFKTWLQSKLLPRLPGVPFFSCQRGYRGVWRGDGIMHTTCPCGAQITGHVKNGSMRIVGPKTCSNTWYGTFPINTYTTGPCTPSPAPNYSRALWRVAAEEYVEVTRVGDFHYVTGMTTDNLRCPCQVPAPEFFTEVDGVRLHRYAPTCKPLLREEVVFQVGLNQYLVGSQLPCEPEPDVAVLTSMLTDPSHITAET
...........................................................................................................................................................................................................................................hhhhhhhhhhhhhhhhhhh...................................................................................HHHHHHHHHHHHHH...hhhhhhhhhhhhhh.....hhhhhhhhhhhhhhhhh....hhhhhhhhhhhhhhhhh.....HHHHHHHHHHHHHHHHHHHHHH.............hhhhhhhhhhhhhhhhhh..............................................................................................................................................................................................................................................................................................
>R4VMB7_A
MSKKVIKAIAKTYKSLPTTCPDRIKAYGIVYNNTEVGGVLLNQHPAGKRVAGMVLDKLGYDPLVNEAASSKEV
.........................................................................
>R4VVN2_A
MEQEYNTIKKFYGDKTAKRSGVPLMNHIDEGLEILKSLNASQTELAAFCLHPIVQNSEDVDFVTSMSVLKLAEEYRDKANAYLCRPENDNILFTEQLTPKLDGGMSLSCRRLLFADKVQNQKDFFNLSRIYS
....................................................................................................................................
>R4W361_A
MNKGVKIGLSFLALGGVLSLTGNVLEVFKKRTAEQLYQEKLAQAVSEASHARLVCRLDRSNQELKRLKEAMKSDNPAATYQTLEIFPFDACSENVAEKELAVSKLQEFKNHYVGQIKKSL
SSSSS.HHHHHHHHHHHHHHHHHHH...............................................................................................
>R4WAJ6_A
MGDSDKVNYSGIGNPVGDYDYVGHNSGDDSYTGEHVVESVSVPEVHNENAVADKRARVTPAKDVISWLSLHSKRGGLVIPVEMKNYLLSLSAEDLMEERDVEMFVKGYVFCSSSRIIPNMQSVVNDIQAEVRNLQRESNKNVDILRSMEKQGKSTEMEIAAAVATIRSDMVTAIKSALKEQVTATSSSSGKVELKVRTEKQAGLDVKQVPLLINPTTSKLPRKPDLEAVRPSSSKSSKEVTLNELKRIFMCAVGVEADIVSVLTDEEVDAMLTANDYYEFCNDLDDDGVRKEFSEIFNKAIDQLNKEAEEED
........................................................................................................................................................................................................................................................................................................................
>R4WAJ7_A
RVELTTVGRDVGSVWSCPPKLNPYPDYTLGRGDNVIRIKDRLSSFIISDILNCAMRAHGVGSSRVVVEVKHHPYNMDHPYDVIMTATPDVRGQDCLVKCQNAVLTAIRKATNSAHLQTCVEDEVLDYMFPDYNRCVTRPSIARAYAGSVAKVLTDIEDNPADKKPTISLALAAILAPEFHGGIGVYINHMTTLCGNWTGLVKAVDLLHARAIMQHHFQDAGKGGAEDSAGIGLAGLVRELFLVYSGCGQTGFFWPDVGQDATSLEEIRTMLSIRIKLSDRWADLLAPVIWAIMLSSRRGGGDAVKAEFPHLASLLNKASEVMKRLGPFELMVKLGSDLHERDMVADPASFDYACRVRRHVSWVCVNIKAAPTRAQAKSIHKLFPPTSATDARHATTRPDALLWHYISGPTCYQDLDPNMRSVASIQARVSAAKTLFRHIPVGTNGTLVSMMLLSALCTSNGDVVMNNYIVNNALVRSGNSQKKLLKACSTFIRKSSCDLTQTKVRAEDVAVLTYFDLGFGRSMNRSDWQEEIDNRGFRKHHIQHPRAPNVSKALVSELKTVAFGDNTLPDPKFEQAIRAKLAGYCRKLVLGKKTKETMARFYRRRNDWMASGSSGGYKSKTMGELINGEGAGPISVDKRVWAEEHDFKHILRYMRSAPKELARASEKYENGKSRAIYGVAPEHYVINTYVTQGMEERLHNIPGLEKGATGVTELGYIKKRCNITANARKECTMLDYADFNVQHSLSCQYILFDEMLKAGVEVGACPDWVKACSWLRDAKLNQESYFPGKSRPVKITQGMFSGTRSTDLINTLLNLAYYEVAADAVSSYGYSSQDVYHVHQGDDVWLSSDNAAWAATLYYVMNAQGFIFQDSKQMFGPSRGEYLRVLYHSEGAVGYLARSLANYLQRPIQNKTDIGGQAWMESISDTCRVMQRRGLSIYGASVVWQDVLGAKGTVHLHERDRAKIKLPLSYIVAPREAGGMGCPPPGHLVQASLLPPAPTDQLSWKADWSALPHRMADDWIEHVSSIAHSLHKVSINAPALRENIKHTTHEPILASHGLARHNKKWKEQWSSYRKTLASPNNVVTYSPTPNLQSMRSSLSTVIPKKGNLIAGGSLDYITKPIDCNTNSPGSAGLLLNFSETINKYVTQSTFKSTSRTSIALGLSKTAAMTFILREAVEYSRANADLVSLATQLIKYGKADWLDLLLAGGSSILTPLAQFMDGKFVNVFGSLLHQILISASVGKEIGSVYEVMATHNNYINKYVQALSDCRYAPQTMLY
.............................................................................................................................................................................................................................................................................................................................................................................................................................................................................................................................................................................................................................................................................................................................................................................................................................................................................................................................................................................................................................................................................................................................................................................................................................................................................................................................
>R4WAK7_A
MTSFVSTFKGELNADYTQQVVKLSKKLPILQSLWISAGFDNVSITKLAFSYKSRCPKAATGVVEITIRDLRLEDADKQEVAFVTFNVKDWVELSWSYPVWFHCTDFNGKHESVLDMCLDVVDTNMSEQFSLGSYKMKIYYRVQNQITKFRPSINRAYLIDQTASPGAVITQRRKEDHNKRKSNRTSLSEEEISIQEEVIVHKENILDRSRSYLSSQPRQCAK
..............................................................................................................................................................................................................................
>R4WAX5_A
LQVGNMISIWVSHSIHTGNQHQAEPISNTNFPTEKAVASAKLAGNSSLCPINGWAVYSKDNSIRIGSKGDVFVIREPFISCSHLECRTFFLTQGALLNDKHSNGTTKDRSPHRTLMSCPVGEAPSPYNSRFESVAWSASACHDGTSWLTIGISGPDNGAVAVLKYNGI
........................................................................................................................................................................
>R4WBC8_A
SSGGDPEIVMHSFNCGGEFFYCNTTKLFNSTWTGNKSSTEESNITLPCRIKQIINRWQEVGKAMYAPPISGYINCSSNITGLLLTRDGGNTD
............................................................................................
>R4WH08_1_A
MSNIVTYHIVTKSRNRGLRAAPQYVVRDLSSPATYVRPIGPRLPRFPTTWEERVARRLVRQYANVEEDFLYKFYHLIHFMDKKINKAKAVQQPWTRGMCFTQAVIRAWEQMRPKYMRLLRKRERRATRQTPVVAKFSYERMCEILSVSEGTETELIFGSVHPDDLVPDPVIRAPRKREVPLPKWNKSNRLFQKPSPDGKRHQQREKRLAELAAILRGIIFHLKLRRTNTAYRTPIPVVKGVRRVPTTRSGVPLIKFARHENNDAAEDMAQSSTPTIHESTRVCIVETKDCSELKIPGMNIDPHYSVGDVYRSYATMTEDEILLETFTWSQGAQGTLLKQYTMPFDGIMKLKSNPVCVPFLVHNYWKGDLQFRIVVNANKFQAGQIQASWWYDALSDSKFSLRENVFTASQTPHVLINAGTSNEACLTVGYRSPYMCIPITSTERTQDALNLGKLVLRVLNPLSSPDSSAKQCSVSIFIKFLNAQFFGARNGDVGDTVSPEMMEGALTLASLSMAERVLNNVLPDHNRDNPPVTGPGSPMVPQAMQSLCAGTGDLEPVNHLRLDAKGQVPHLESPNTLSQWTDIAKTYGLVKTYKWTKDHKEGAVIFTIDGAPQFPLIEYNTHTIESDSCFSIPPVAVASSLFSYWRGCLKMKLDIVGTSMHTGKLLVCYCPRVLSDITINQARGSPHVVIDMKDGPQSYTITLPFISNKYYWHSRYSSNDPGNFTSPPGRVHVFVLNKLIPMESINNFVYINMYWAAGDNFELAIPCQPTFGTSFFTTKDKPSAEVKAYGGYWPFYWGYYNSFYGGVKAIARYGKGWQHVAQFQNLKMNYYYTVNANSVASMPPFLIKNDGQQFVPKFFCPIDLDDGAGLKYLGVMETEENAKKYAALPPNKKDFSLFMDIKNNDDGPWSAPNVNPLFDGHAETMRAPPKIVAFHENDPNTSNATEEGAVVLDCTPCPKPKIAVNVFGENFNDVKTLCRRYQPYCMFQGVTSQHSGSASIALPLVPQGLDLDIDEHEATKLFYNRYVRDGTIPIVASAYRYVRGSMRLRIVLPSDVRC
..................................................................................................................................................................................................................................................................................................................................................................................................................................................................................................................................................................................................................................................................................................................................................................................................................................................................................................................................................................................................................................................................................................
>R4WH08_2_A
NVWTQHRADIHMDKWSVKPIAESGVAACYLNTGYAVCFQTTKVNNTLSIEIPYYQPYAFVLNQRTDLKRGGALQISSLGTLYIGFEQNTSTPQKFPVSVFYALGDDCFFEYFQGFPPMIPLARRALLGEVVDAAKHEGFGDTAKALLNAPKLVDRVLDQMTDTLDKVVTEKGVGININGLPSEIKHSHDININIGSETREFINNAGESTSGFVKDIMGTKDPNEAVGVVQQFISWLDTITNGTINFGVDLVSQIMHCAVSPVKGTIAIAIVTILVKLGLIGSKFFDKVITSAKNLIDYLGISGDDKPKPDNIPPERDETGKVHARVEADYDMVTSFIDVAFAAVSTVLQVSVTPPRNVFDFTKIVTKEITQNVRNANQVTLFMRNNILVFKKIAEYVTTWTNKATFMEKIMEDDMVPLLSWVEECELLLDPRHEEKSYAMDSMWADRIETAYVLGCTINKHFSAYLKSGRNQQRELYDMFKRLFGRLTNRREAIFKRGKGTVSRREPFAIWLYGRPGVGKSQLAQYLIPNLLSSAGIGYTGEPIYTLPSGAKFWTGCRAQPAILLDDFLNVQTGEIKDESIRHVFAVKSPAALNPPMAHLDDKELRYNPEIMVICSNYDFPEIANVDMTAVWRRREVLLKCTLDPRLISAGYTSFSERSESVKAFCRENEINYRNYEHLNMQFSDSPSAPGCNYSDPLNINAVLSRLQKEFIDYKTDQHELFIDRMALYNARVKNSDDDTLSISEKLAEFKRLCGMLNDLKWHDHVSFKDRLRLSTTYSQTGTISQEMLACLQENVDIVKKKMEKPQENTTVPLPSDIVKHAQHENADAAGPITTAETSASTTTVTTTNTTVSSHLIISPSGDVKVNAVTNTDFSKVPESFPREQLLNREGKALQVDYVSLYEPDCKDVRIYTEMEVDSLFFNLAGCHVHDSVTLNKMRNVVCGWYGVKGIKDAYCLSILYAFTTMHLPKPYVIDSSTLSTGCSMLYVRHNNRQNCELWCACCNSSVLGATFHPACPSLQQLYVLLHKDNLIMKKKITFNTYGEYTQLLNDLRGREFR
..................................................................................................................................................................................................................................................................................................................................................................................................................................................................................................................................................................................................................................................................................................................................................................................................................................................................................................................................................................................................................................................................................................
>R4WH08_3_A
DIIVSLYKTPKIWSRMSSMLTNLLFRVIKVYYKANSVEELEIHIKNNVTNVKAALPAYEPDKILDTIKTKYPKCIHSKLKVDFVCDIDTLNGDKPYFSPMDLGSELRIPDDKCGEECVLIKEPELGRALYCLWTKHNPNSENKPLYFVNNAVKESLSKNSDKNEHSSFFSKVRKAFVAFWEYVKKLGDWLWRHIKPVLKPLWTFMKYLIPFFLLVGLLWGVYALATGSSIVGGYYAAATTVGGAVCGATATVGSKFSQLFSRQTANTPKFTPSHENATSYAETLSSGARNPAPRSVAFARHQGGDCSQKMQEVMRLVSNNTYFACVNEDLTGSLDRMVAIYQNYFLILKHYYECWISKNTNKLYVFNPSTNSKVCVPIDSIVLESVPDKSIAIIHIPTMPYNRKITHLFATALEHTVPRGNCFLQEVMVSHTMVHEKPVTFSAEVIIDGYNCDRQVLDGVYEYTWHGNGRCGTLLMAPNLNRPIIGVHCAGMGGRGYADPITREMLANYDGKLYEKGYNEDNRPHKAFKTNYVSVGRTDHTMEHHESGNTRIIPSIIYGVFPVVSGPAPLQKGDKRVEGPEGTVYSPLWSGVANMGIVTLDFPNLTLDTAMDYLKQRLITLAPPLRENVRPLTMNHAICGIPGMDYYESLNFSTSEGFPWSRFRPAGERCKEWLFDFDTDEDGNRVLYSVHPELWDQMTAEEDDRVNGIPVDVVFDDCLKDARLPLDKIKKPGKTRIFSISPIQYTIPFKRYFGDFIAAFTAARLKLNHAIGIACDGPEWGMLIRKLVTHGTNYVTGDYKNFGPGLNTACLLKVCECILAWYEHYDQSHDRERSNKIRRALLRELVCARHCAYDFVYNVFAGIPSGCPATAPLNSLVNEMYMLSAWIHIMEDTEYSSLNYFFSHTKLITYGDDFILSVHNDVVDRFNGVSIQNFFQQYNIVLTSANKTSEVMTAYTKNIYECTFLKRGFARHPTRAHEFLAPLDLDFSVKDVANWIHKSPDTVLATKINAEACVRNSYGHGPAVYNSIKRTIATKCANVGLDILLRTWEEYDVLFFSKQ
...................................................................................................................................................................................................................................................................................................................................................................................................................................................................................................................................................................................................................................................................................................................................................................................................................................................................................................................................................................................................................................................................................................
>R4WX03_A
MSRSRLREITGRYDYSKVSKNLEGLEEEENELELDTSPLYHPILDVRDHAEAEEDESSDSDEEVASIRDLSDDPLGQDLEDSENSALQPREVDTYIRLAKIPSYTVIQSQEDLEDLILQAVNAVLNQVGYHMDPESIERQKDELVFGVNETGTGPHELKEERESEEVSSNISNKGEKDEYDWVSTEMMDIITNGLTFSRKNGKGSIEITSETPGMNRELVYEAFKNTKDRSSAIDYILQGLGLIGMIRRLCHYP
..............................................................................................................................................................................................................................................................
>R4X5Y4_A
MAQKTMATKAELDPPVGSGEGAQTLAMQAGAMLGPSSEGPSPAAQSQGQQSGAHFEASTCSPTDRTNSLSPGHPLLPRGVPVPAGGIQPHLAFMPHHAERPQEVVRIRRRHGRSLSPPSSGRFGGEPAPGPSPRAPQGTAPRRGPKSRAHYAARPQGSPSREGGEGGVDASVVGVGQIRADTVNGARANLLPPEDVPRNEASPVLTPLHESPPRTPSPPVLSESQQYAIHEGFVWVRDLSPSSGSDSDVLLVSESDLPKYEGELRSRLEQACRVATIYRRNVLGMTEESERQKIDIPYLPCPHGRVALPLHSEGQEELPPCAPSSPPAPSSSDSENSSEEERRSARSARRLNPSTPRSGLIDQRYTVKFGDHSIHTSDVSPDPIYSIRTIDGVSDFFSRGLQFVETMYDSFDVDAHSIRVTSQLVCADQPLCVSQAFPVRGEAFHSHNRNFTIADTTMAVVNFGPTRVKGRIDDALLTPYMIGGVPNSRSVSSAITPELRPANRNLILESASVMQSNLTYYDNSMLYAKLIWNALLIDVYAHVGLVPAVIPFEAERSVSWINLDDANLAVPALTVEFAKGSIMLLQDRDFTTAELQEVQWLSVFGRRFLAPANGPTPVSSYVNWPRVPICLLAHGAQPAALPACAMLTSARLLSFCAKLAASRGEWEDCLKGAYLAMDVLGTDYNITDNHAYPMNVFLGLENLRVPAPSDYNFFCRLLGLCPPADVARRDEFFSLMAASSANRVRGVSLYVASMRTFSTTTLHSLSIGTGNLVDWCTGAIPQGGVNMVLQSGIVNPQGDYNTESAMFEKPKAAFERFLGFRIEKGFYAGSNWMPACGSLAAALSYYSPLISEADAPPRKHSCLAIDDFLLMRPQEWGVLGGTTQIDFHQDLVAFSTPENRGVFSDRGDATYRQRLTSPTPYLFVPYGIQLLNAVCQHFEVAEHVPYYRGAVYNGGAESSFSTTPARFPSSAWIEDLSMFEPCALTSFSWIDHTVRAPCMVGAVRMTASMLRALQMWRGATIPKTGCPLARIPGFALQGLAPPPFAGMGGLGAIGGVVGGGAADGADTPNQPSGNG
...................................................................................................................................................................................................................................................................................................................................................................................................................................................................................................................................................................................................................................................................................................................................................................................................................................................................................................................................................................................................................................................................................................................
>R4Y361_A
IFYKDQRTAEDREIYTGNAQTRLCLYPIEMTFKTMCKYCPNEAITISGDQKQKKMLEQRLSLLKLKKQFKRDGFDSEIYSVSSDASKWSARDVFLKFIVTISTNPYLSSSEKWFFLYLMMRYYNKKIVLTDNIFSDMINLMSDDKVGIYEEMTSNCNQNWFPVRSNWLQGNLNHLSSFVHLTSTKYTETMLRIVSENNGLTSNMTCIVQSDD
....................................................................................................................................................................................................................
>R4Y3B8_A
IFYKDQRTADDREIYTGNAQTRLSLFSIESTFKSINTFIPQEAISIAGEKKHKKMYDQRFDMLKKKRITIYGIHTKVIYSQCLVMSKWSARD
............................................................................................
>R9Q873_A
VGVGAFGPGFTPPHGGVLGWSPQAQGILTTVPAVPPPASTNRQSGRQPTPISPPIRDSHPQVMKWGPPRPAGGSSSGTLNPVPNIASHISSISSRTGDPATNLENITSGFLRPLPVLQAGFFLLTRILTIPQSLDSWWTSLNFRGGSPVCLGRNSQSPTFNHSPTSCPPICPGYRWMCLRRFIIFLFILLLCLIFLLVLLDCQGMLPVCPVLPGSTTTSMGPCKTCTTPAQGNSMFPSCCCTKPTEGNCTCIPIPSSWAFAKYLWE
........................................................................................................HHHHHHHHHHHHHHHHHHHHHHH..................................................HHHHHHHHHHHHHHHHHHHHHHHH...........................................................hhhhhh
>R9QBR4_A
VVVSNPEQPNGPAQRLEMAVATGSIQSNVPEPIRNCFAVCRTFAWNDRMPTGTFLGSLSLHPNINPYTSHLSGMWAG
.............................................................................
>R9QBT9_A
MKFIGFCILKYFTNNRYYPSLQMPANAFCYVYRFYAHR
......................................
>R9QBV3_A
MRNKDNTASKQASKQASKQASKQASKQASKQASKQASKV
.......................................
>R9QDG9_A
GWSQLVRELEGPGAITAVSLWERGREEWMADPAIRRINANVKNVKPWHVDTLLFDGGETFKRDQNILKEEGYNDALLDAVDAWMMQATPPTNFV
..............................................................................................
>R9QH38_A
STRAAQPPGDLFSVSTVCPSTRDGHPGQTLRVAGSETMCYSRPLVSFSFINDTKTYEGQLGTDNEIFLTKKMTELCLASSQHY
...................................................................................
>R9QHG7_A
NMVLRELTKINPTTVMTGIYGRPVAAKRLGDVISVSQCVPVNQGTVTLHKSMGVAGSETMCYSRPLVSFSFINDTKTYEGQLGTDNEIFLTKKMTELCLASSQHY
.........................................................................................................
>R9QHT5_A
SLSVEHFWLGAVPSLSQCVPVNQGTVTLHKSMRVAGSDTMCYSRPLVSFSFINDTKTYEGQLGTDN
..................................................................
>R9QLL5_A
MMKETTCYGCDKPNEPDYWMIRGEIWSDDIAFLEAHNGTSSEVQAAMEEWENNAVPLYKAPVTTDKFSAEKLQEIRVEELKDFNSKILQAELENQKLQKEIDAAKKYIEESYKADKEDNKLLDLIIEAVAKLKSDNKTLKKYIEHVIGTIKHDGHLGTIQTDWILPDLEKALAAIGGDDD
....................................................................................................................................................................................
>R9QM18_A
MKELQNFNFNNLPVRTVLIDDEPWFVAKDVADILEYSDTQAMTRRLDKEDIMTDKLSGMNMKSTIINESGLYEAIIGSKKKEVKPFKRWITHEVLPTIRKHGAYMTNEVIEKTLTSPDFIIQLATKLKDEQEARLELEKENSQLSLDLAEANKKLPFLEWALQTKGLVTPTIIAKKLGKTAILSRFYFIFFLLLFIIVQHRQQNLSIWKVFT
....................................................................................................................................................................................................................
>R9QMC4_A
MKDLIYKNIKHGLYEISLMFGVTKSAINNIKRCKVWKEITSKYFGSTGEV
..................................................
>R9QMZ5_A
MANRIKKLRTARNISTQELATHTGIARSTLGSYETRGINPNAEKAQILADYFEVSVPYLLGSTNTKKEETQGFNTVEEFEKWLEYGRLLIQEQKLKEKL
...................................................................................................
>R9QN69_A
MNKLNIKEYKTKAGEVRYILRGAYIGTDVLTGKQIKTDIRGRTKTGVKNELERLKNEFKKNGNTKGKESLETFGEVAESFFSTFFATIFFLLTDATNSFHYYLLFLAQEKICTVTA
....................................................................................................................
>R9QNG8_A
MKCKKCNKETVIALIHENYGYIERLNHFMDNLSRTS
....................................
>R9QNH4_A
MTLIDEIKSSQKESHEKWFERWYGKTDLENAIRISAQQGYTGYRIRVSKQVNHSNSFCGGKY
..............................................................
>R9QPR5_A
MIKTNFVTLKKLYGLARNNNFNANHKELSVKISGRTKKALSNLLKGL
...............................................
>R9QSP0_A
MPETTTIEVKYDTWRALDIRKDRGESFDDIIRRMVGELGPDVGEIKTDTNINSTDFKPVGDEEAEGEECMQYDMVAGEVCGGPVQWKQQVSYGEEPTESGDTMYYCDEHGPHE
.................................................................................................................
>R9QSP1_A
MSQYITIDKLPAVAVENPALAARIITERYGAELFVVALTLVALVACWWAVRDRRRRGVAA
............................hhhhhhhhhhhhhhhhhhhh............
>R9QSP5_A
MATQIQVNRSGTFEDIDYSDFSIELGTSKAQIAPTASVTSQARESIQAGQELRIIIDGTTRFEGVTQSAGTKSRNGQRRVEVEHSGVKLMEEPVTLSLASPSVSDVLNAAVDAADSGGSWTVDTSDLPALTLSNDYNVESRKVKRIFRDMTDRAEAVWWIEPTGETIHVANGGDGGLWQSFDTQTDRIRVDEFDEGDVKTVRNDVEVIGTGDVAVSATETNSTSISTYGRRAGESPYKVNYVTTEAEAGALAQALLQPDPLAQGKITVSAASGAVESPQVNKTVDLTDPSKDIDETDLTINKQVIRQSRAELHIGQGATDAIARLNRNSKSEGDVTEPGSVYDTDRIDDLAITTEKLVDTSVIEGKIADLSISETKVQDESISTPKLQAEAVVAAKIEAGTITAVEIAAGTITANEIDTLDLDTQQFTVGADTSFLSFTTEQGATGEALVMEPDGTDGFAFFGNPFGSADVSVYSDAGNEMDAIRPFNGDNTGNVGNSSEAYADVYAHNFVTASPDPIESVDTESVTDVDWYDNPPEEIRRRARDIGDTDSEVPEGRDHTPVELGTMANWLLETCKAQQERISDLEERLSEIEEKV
....................................................................................................................................................................................................................................................................................................................................................................................................................................................................................................................................................................................................................
>R9QSP6_A
MTDCDLTAVVCETLAFDALPDYDVYTAATWAIQDSIEQQV
........................................
>R9QSP7_A
MSDIGQLSSAAENAAVLDCVTWTDWRDSADPCVVLVVTGHGIPPQVQDVLVAHGLSVDMEASGTRTGPETTEVIAR
............................................................................
>R9QSP8_A
MMSRCEFGKCDNDGTEARISEVNGETYTYCPEHDPLPCEGFCELDT
..............................................
>R9QSP9_A
MTLSPSEPGRLFDADVSAVPAIRRITTRERALLFHREAHKHGVSADVKEAIAERLRTLQQQDYELE
..................................................................
>R9QSS3_A
MNDAITNALDDLETAAEYVERDGEAYDAKMIRASVDTLREELQE
............................................
>R9QSS4_A
MPELNIAAGETVTIAAGEERTDGPVNNDGTLNLDGALNLQVTLSGTVEAGATATGDVSGEKSIESSAEAGATATSVLTGWKNIVATAEAGADATGVIESFVPLRRTSSFDIDNDRREDFDVQGTGDVE
................................................................................................................................
>R9QSS5_A
MPEDTDGNTADGASERWPYTNDVLAIALVVGTIKLTFWFVVDDEAIPLWLAGSISLALTTAVAWAFGSKAFAAAKDAVKNE
...................HHHHHHHHHHHHHHHHHHHHH........hhhhhhhhhhhhhhhhhhh..............
>R9QSS6_A
MAIDWLTVRADPIEAAEHGVDATDTFETLYIGPRTADRISYPAAEVLPQATERTSGNEFQHTLFTNLYFNRSRGLDYVDEVLHVISDVITETLAAFARTETAISYVPGSIEDYAGELDDTLVLLVSVRWEVTTTVELADTDR
..............................................................................................................................................
>R9QSS7_A
MTLEKLRLTLNPGEADELQYDLYPIQEVDINSRKEAFSIAPPGLSAAENILLGVSGMQADISVRATLWDDGSDRANGTYSSTVTTVDEQATFLEDEIHAPDFGASWELDHLTGAAFNDDEVFVESIEPTVISQQSPKWKPVRISLRRGGSV
.......................................................................................................................................................
>R9QSS8_A
MASKRTAAEQRINDQYGEDTGVTSYQFFVPDSVWSEWQVTVPRNTTLYERLWALLEQDARATTSDGFSDMEERTARLLASRIQQRAVNAASALDDSDPDRARDELDAIKDIAGQFEA
.....................................................................................................................
>R9QST3_A
MSDYTRGPTYARSDRPTFEYKASAPGSTGGGYPRVRSCERRDHTPSQNSEDVYVAIHRLAAVAWHLGDGTLGEDVHLSDMDDMDVHHQQPGSDRRGMPSANGEKWTTLVSHGSHAEITQSQMRAWAEDAKESADEEYTDGDRCVRCNADPDVPCQSDDWDGVACVECAQRLSDAAEIEVLQ
.....................................................................................................................................................................................
>R9QST4_A
MSRTLADALLSTLRANVGDPQHVMASAGTLWTAAVAHGQVPADDAQDEMDALLDRELVVRWTDGDGTVRYGPTTDGLEQIPGACPYDAADRETFRACIETELSRETPDAEFVGWANGWTERLAGRQ
..............................................................................................................................
>R9QT34_A
MSVAVPGVSCPDGTGNTHDAARNAVVVADVPGSCLRHRAGRFHPGPDSPCGATLTLPAPAVCVMKLGNILGNGQDRPPAPEVATAEDVEKYNMQWVSKNPQAATDTGTEHSDPTVELPFTEKALDDRLKQKAEFPWLYDPSKGVRWDFDPVQLRNIAQENTWVGMMVQSITKEIAETPWSIVKQDDRNELRKRLSEHPETREKVAKQEGATEFPDATAERIDDLLRNPNPDHGWHDLVEMWLGDLLEVGSATTVKAFPKSVYGGENNTLAVEPDATRPRALQVSAPEVWTKGFDGRTGIMDAFWQFDDERAPGTGNSNGGTSGSYGFRTPVEFDTAEVMWTDMTPRSNRRYGMPPTLLVRDFLQSLDLAVKQEQQYLSRGSIPSGAWVFEQWDREEVREWKTENAENIKGKPHKSLMFAGRGGDVKFEPMSMNFKELEFTERMKWYARVVSSVFQVPTAVVGIEPEKVNYNTFQGERENFEENTLGPYMQKLERFINDELIWPHWGRSYHFEFKPGLSETTRSKISGRVQSEFNAGLIRRNEARQELGRDEVDEDLNGFKDEVVEGTDPQDAQDALGGLMASEMSDEGNEGNANLRKDEALRNSGEWYQFDVQPEMVETLQQDIADDVSELFESVLSNERIQTIIERLAAESEQDDADAVSKSTVSLAREVRKLLEQQRLAGDVADAIRNRSAEAIRETLQETVTEADDTDVDVDVEAVTSRLQDRDVAFADRFANELSETIRDTVGDGWAEGKNSREIAADIAEEGDIAEGWGGAERIARQELQVATGEARSAVADDLDKVEIWNDSGDNRVRQSHADMDGKWAFPGDEWLVDYSDEGRGVVKESAPGSSEPGIGCRCTTLLRDREEVADEDYAGDGDLN
.................................................................................................................................................................................................................................................................................................................................................................................................................................................................................................................................................................................................................................................................................................................................................................................................................................................................................................................
>R9QT35_A
MNAWPSATVVVVLDGDGVRRIEETEADRRARHYAPVTE
......................................
>R9QT37_A
MTMQETDLTETLDRRGQLDAARGPGCYALAVDTPDAADAVARQWREVHDAMPSGLCDRVADADTVLYVGASKTVYDRLCDHCGDKRKAAFLEVFPPTDLHSLWPKASADVAFMEEAAVGRALSGPTTRCWTDGELM
........................................................................................................................................
>R9QT38_A
MATTDNREYANTELLAMDEQTARETLTVNQYERWEKLTSLHEQADETRERWAEEEQRVAEITVQADMEQLGTRVDVFGNDLLVHIDSEDRHLTQAAGKLEDLREEYEDTDPEDLDAIPQADRDAMLGHLQTMLDAVIVEWEGARWANLREDQRADILADAAEKWGLDGIMLAWVDIAAAVNEDRQDRMEVVDSFQ
...................................................................................................................................................................................................
>R9QT40_A
MSGRYWDDSDTMSTRIHRALVVQEFGPGDVDALGYIARSKGWD
...........................................
>R9QT41_A
MTEREDSRVTSSKIGESFVVFDRDNNDAWPHTCDSVDIILSRQSRVTFFPSFAVTTTLSTRACVRGCVWSDIQN
..........................................................................
>R9QT42_A
MTDEEFRDELRAVVRRHDPDPDELRAVADSLEELAEKWDAADDVL
.............................................
>R9QT62_A
MAQQIADDAAELSEIDGVTEVKDSCESGVAFLLECEDYNVQRVHAELLRSDKWTPRGNFKNEKAPEHSYVKATYHVDYLN
................................................................................
>R9QT63_A
MTGEIPHRVCRKCDRGAVATLYASDGTTEGPRCHTHLLENL
.........................................
>R9QT65_A
MSIGPVTRDGAVKNRQEIKKNKDTLYRRSFGDLPDGTIYRDPCGWKSGDGEAIELQKDRFDQLAREPVAELSHMVKSGESPTVLNAWNSWQEKGFGLAETTKEIRKNLDTGDWTLPLDIIPQIFVVNPEQLPLADMMTRVTTQDDEVVPTPLTDHPSISSGLETTDDTEGSYAYSDPTYDDTVSFDVIGYGAATRLEDKLILASSNLRNAESSQEQAFMRAMRQYEERQIILGQANNDATGFVGFDDLIANQDGEVIGDLGDPADQNPEDFEQATRDIIDAAEFDGAARESLAVVCDYDWHKEVRKSLVSQQRYDGNVEEIGAGFSTLTLDNVPLMKTNAIPRAIQDRADGSTYNQVYTVNMEAHYLSMLQEPQIKPLAKVAPQEQFAVDAYGCLTAEDNGEHVKAYTVSPVA
.............................................................................................................................................................................................................................................................................................................................................................................................................................
>R9QT68_A
MTGFRSLSEFVAETNPYERELIVRSIDAWHSEQDSGGSPGAAGGGTPPGI
..................................................
>R9QT69_A
STKIPLEYMRKGWNVLVLNPSVATVLAMEPYMTSEFKTPPNIMAGETTISRGSRLTYCTYGRFLAGESLARFDVVICDECHSNDSTSIIGIGKVLSMLPTTKVKLCILATATPPGCAVTPHPNVDETPLPEEGDLELVKGRWIVFDTLRTGRHLIFMPSKARCEDIAKALNAANIKAVAYYRGVNLGVIPREGNVVVVATDALMTGYTGNFDSVIDSCVSVSEVINFDFDPTFVVSLCSTQSTAITRIQRRGRTGRGKPGIYRYAAPPPGGSDEVPLSSVVAAYDAGIAYFGLTPAEISVYLTAFQQQAGTGTFHASLGNWCDFF
.....................................................................................................................................................................................................................................................................................................................................
>R9QT70_A
MAGERRLNWGSDATDAKWRSEHDTANGKFIIAEDTDGGTVLLEYDESASEFVSRGPVNMNGNAIESVSQIGSDTDRFTGFMDNADTEELQYAANNTGYSGRLTDRPLVSTQDRDITVGTDTSTIQEALNEIPLLLRHNFAVRVPDGTYDEDLLVPPVVIEDTAGLDDAGAGSDEGASQIPWIRGNTTTPTNVTVNSITVSSTQGAIAPIIEGFNPISTIPNSDENVAVAVFGAQNVSFRHLDFSGAGANIGFLIYSSTATIRGATDFGSGDLNRGVEMKHNGMLSIDTFGGKTTGTVNDYLVRNDDGSVVVIERTDATGGSGLINNVHGIAHNTKDHIYYPRPAFERAIGSGSDQTVADKTETTVKFDTTTTSRYGNWDTANYEFNPPKPGEYTVTAQVQFIGPSSGTKIQVILTGSGWSRVSTENISSGGNPTVKITDTQNLTRNDTVRVNVRHEEGSGLDINTDNQEFTFVSVQRNR
...............................................................................................................................................................................................................................................................................................................................................................................................................................................................................................
>R9QT71_A
MPTTHYRCEYPTLTVQTTDAETADAERRGGARVTATMVSDE
.........................................
>R9QT73_A
MVRYTELSVYMHPSDAEAVHDAAEEQGYETTSEYVRECVPECETDE
..............................................
>R9QT74_A
MVGMTGDTDRLVAEIDTELKGRAKADPRTIREIVEAALQREFSTADTAAVERRIEESKQRIRTLEREISDRERELADERDKLSRLQAQLKQYENGVSSELQEARETLSDTPKDPDNPAIQQWAKDLGMTPDELLEEL
.........................................................................................................................................
>R9QT76_A
MAVGRSHTPHTAGSAVDAAGDVSGNVSRTAPREDRRGTAPNRQTYAIWPTMKTCRATWTRHSLSPTIGLRSHHTTPILERVGHSSGFDSLSLRRRLRKGVWIRSWARFFRVVSPRPYNTRVKTRAERRRHFSHTFRLAYMNHPALCSISHDCVVDVMATGQSRTTDKPSSTDYRNCLITPMSSDPPLIRPEHVIDALLVGLLAFFGVILADVLTALLQGRVVYLTVSDIAARTPTGVVAFGLTFVFQWARARGIDVLAAYRKFKDSLP
...............................................................................................................................................................................................HHHHHHHHHHHHHHHHHHHHHHHHHH...........hhhhhhhhhhhhhhhhhhh.....................
>R9QTM6_A
MSGDNWKTLRVPPEAYDAAKEQKEANDRTWGEQIVRQDDPADNADVDTEALAEELQERINYPEQQDTETIVQRLEDLETRLPSKVARELQQ
...........................................................................................
>R9QTM7_A
MTNDFGEDFAAELTQYVVGGTDIPAAEATYYVTLYDGAGNELNADLQNGRVAVGTADWTTTATSAFENAAEVNFGEAIGDITVQEFAIKDIDDTDANARELFRTEIGQAPQDFSDGTRVFYQAGDLDVDVLD
....................................................................................................................................
>R9QTM9_A
MHADRLPAGMPDTYYYSGQSGDPFVDATLHHSRDCEALQDADGGTRPVNSSSVDRNDATMCPDCTPLGNESPAGSESSATDDTTRSPSAMIDGGVCPWCGEQFENVGSHAAQAHPTEWESHKD
...........................................................................................................................
>R9QTN1_A
MSADGEIEVQVTAEGTDDAAQELADGDGGGGVPQPGGGGGGGGRGGGLRGALKGGIFLAALNIIIGLLGPLSDFLGAIFKVLQAFLAPIALIIVRLLTPFLRFFIRLLPMWMDFITSVMPAVENAAGMLNWGLNFIADVLTGTRDILSNTKRAIDNLPSNIWSFINRLPSMIGEQIGRDVPTFQQAGDGVRETVTDFAEDANQEVEQRTGINIMGGLGAFVERVERESNIDLP
.............................................................HHHHHHHH....................................................................................................................................................................
>R9QTN2_A
MQRNDYAKWTAVSRRQALLGIGTLAAGGGSLAVAMSEPGAAQVSVDSFSVSDSDMATEQADPVVDVSLGYSYDAGNNPVADLRFELLVGGDVVASDELTTDKTTFDGTTELSGRAVDASAWEQSDFAPDVASAVERDVTVAVRFAVLASDGSVIVEDSKSDTATVKISHPQEVRLVASVGGSGTIANGE
SSSSSSSSSSSSSSSSSSSSSSSSSSSSSSSSSSS..........................................................................................................................................................
>R9QTN3_A
MTDGAVDADYGEGLQDYYDRVADALEDVPGEPVVGGCAIDIVTRQVVYVVDRVADSCVEYYDAEGFDLVTYKMHPFLPGISVENAVYECVYVDGNPQNTHKPGRTYDFPTARLMPFPVGIATDTYEVGGV
..................................................................................................................................
>R9QTN6_A
MCMGNQQRRANTATRINDPTHSRIKEHNRDSETLSATIDRALDALEREDALPECVEACIHDAAGEDGNE
.....................................................................
>R9QUC0_A
MEKVRPLFPKFEETRGRLEFDGFNRDVQTKVGRGLAFEYNGPQHYFKNYQNKYSSAQLRTIYRHDQLKKNYCKHHGIALITIPYNVNKSQIVDYIHKRMTALFDI
.........................................................................................................
>R9QXZ2_A
GDTWTGVETIIRILQQLLFIHFRIGCQHSRIGILRRTRNGANRS
............................................
>R9R0S1_A
MFKIISSEEHAKLKEDVDYWKDLALKEANSLNFYETLYKSEKARVVELIRENQSLDRKLEELEQKEEVFEDFEKFSEEDFYNLLVNIVKDIKNFPHLPVLRYWYNKLFNKGYKIRINEMNGLNYDYYYIWSIEKNYNTIVEYRDFKNSI
.....................................................................................................................................................
>R9R0U6_A
MNKSDCYTCGEEFEDNNCEFCSFAYPFCSLECYDKYMESL
........................................
>R9R0U7_A
MNKPDLIEKQNRLAELKENNVSLKSQISGFEVKMQLKTCLKYKNWKKHFQKIQLKLSKLRTNLTHRKKNQKEKLK
...........................................................................
>R9R0Y6_A
MKGTLSSSPIWKWVVSVSRKIKLSVTLDDIRSLKSCLVFAYPS
...........................................
>R9R102_A
MNSLFTLVTSHSATNYLINLDNSIKTFSSCQVLYTYILTYCILHFELSCVM
...................................................
>R9R120_A
MRYKKIDDLIVFENGKIYKEMKNKCKLTGLTKSKKWLFNSIRKRETYVCS
..................................................
>R9R159_A
MLQIINSYTMGFALVFLNISQFQYKIKRLSNTPEFL
....................................
>R9R171_A
MSEVYKNMVIANAAISNDIYLTTINKDGDDEP
................................
>R9R1B6_A
MLWKNTDNQTKENKMKDTVKTLTIVVGVGFAFIAIAWLAMIAILSIAWLGGII
....................HHHHHHHHHHHHHHHHHHHHHHHHHHH......
>R9R1C5_A
MSKKEEVFEDFENFSEEDFYNLLVNIVKDIKNFPQLPVLHYWYNKLFNKGYKIRINEINGLIYDYYYIWSIEKNYNTIVEYRDFNNSI
........................................................................................
>R9R1C8_A
MAQYLGITILNHIVGNCAWLLRYEVRVIGGSTGRNCVGFDSLLLL
.............................................
>R9R1E4_A
MLNLDEKKIRKGKPIGLPYQGGNKENEKLFMVKNS
...................................
>R9R1F6_A
MLMLSLIKPAKAKHQDRSNWIMKDEFTYYTVTWIWEKEIKSRKFYNKKEALKWNELLPEEQRYEVKKHTEIIEVIA
............................................................................
>R9R1F9_A
MSLKRKVITEDVLRATVQNMKKDAERNGRVVYSWSAGDKVVTLAFIPDELRVQFLKWCDEVGYLRTDVPVED
........................................................................
>R9R1M8_A
MSLDNFKNRAIIWDTVNKDFPQPIQIMQGDVNARTLSVKIIDNGGEIDLTGHSLKLTYQYTNSSNSGFVMIPPENLTKGEFILVIPTEMTKAGVIEANLILLNEDKEQVIVSKNLTFISDNSTITDLAQEVNNKIDDFTKLLLENMPQVMRSELNDLHAQTDSNKSNIELKANLADVTSLQSAMTELKNEVVNNETTTFTRKNNLFNPDIALVDKIPKWVGYNSDLTSDTNVTSATNFITSNVVQCNEGEVYIYEGGHLGRNIYYADSTKTLKQTIEVANKTSFTIPSGIKYFRVLFTYNDSDYNNNQWKEKFKIVKGNSLENISPYGKNEVKDLTLPNEIVKEHNLSQALKDKINVINSENSTLLIPKNTSYSEGEAILLLNFDGWTQNTFNVMAPYIKEKGIPFTLFFTGYDREPGVNPNDLRNYMKEMGNKFEFAMYTGHPSSTMYSTTNFKEQLAQMKPSYDGIVNYGLPKPKVCSYSGGIKSELTEYLCQNVFGQKIGRTTENSHIVNPVTTAFSIPCSGYGDDGYWPITTVDSTVANKRHIAVMTHNILNGADITDPSYNMRESYLKAWIDKIALEVSKGTLKCMTFYEYYLYTILPHTSSIGQRALVWENDNRQHEYIYTENGWIELTNFQSYK
.................................................................................................................................................................................................................................................................................................................................................................................................................................................................................................................................................................................................................................................................
>R9R1N0_A
MFKIISSEEYAKLKEDVDYWKTRALKEKSFCKGIRKERNFYENLYKSQKARGVELIRENQSLDLKLEELEQKRRSI
............................................................................
>R9R1N5_A
MTDEQLLYKMETLSRYDFSEFLHDCYVNGLITTRQLFEFKGE
..........................................
>R9R1Q1_A
MAKTNEELRKISKRLNQDSINKFIKERNGIKS
................................
>R9R1S2_A
MFKIMSSEKYAFLIGHADYWKTLALKEEKRKKLYQNLYESQTSKVFKLTTENRSLDRKLEDIEKGINNEHQCNQYCFKEHVLPAIQRDYDYRSIQFKNDWKKRHCFIQHWKQKLKNEYDFLESLYMIADTIMVSFKK
.........................................................................................................................................
>R9R1S6_A
MSLDNFKNRAIIWDTVNKDFPQPIQIMQGDVNARTLSVKIIDNGGEIDLTGHSLKLTYQYTNSSNSGFVMIPPENLTKGEFILVIPTEMTKTGVIEANLILLNEDKEQVIVSKNLTFISDNSTVTDLAQEVNNKIDDFTKLLLENMPQVMRSELNDLHAQTESNKSNIELKANLADMTSLQSAMTELKNEVEAFGISPENLVTIKSLLDAIASKASESEVVELINSVNVLTSNISLMSNGDYSPKANQTDLESLQHTVNDQGVAISTKAEQAEIIQARGGQSSLDARLDGLDAKDTDLQNQVNTNKTSITNTGSRIDNLIANAGNGTVPSELVDMRIGADGKVRGTAGNAMREQFQAVNMAATSSYDVFFTNGIVPSVSFLQDGTIKVSFPKSKNKYTRLNAFGRDGKKVAELWTYGFTENSEKPTFAESYTIPSGSSLLWNLSSNTLLVDAVDKTKSYLNINLLTNYSGVPSSGKFMEYITNATSEKLGISFYISNGLFPTFTKSGTDLVITMPTAGGMYSRLFLNIKNTERILWPDGYTENAGKKLYQRTYTVPHANGLYWDTDTDSLQIAGITSGIPSSYFLLAANINGYIAAGEFYKYKANNVEKEISSIESVKNSPYTFINRQGQIGWRPENSLEGVLYAKENGYDNVRVSLRFTSDDVPVLIHDASINRTARNSDGSAINTTINISDITLKQANTYDWGILYGAKFAGIKLATLDEFMRVSAYKGIKPTLEIKVDTMTSNQVTTISNLILKYGLSNVTTISNTANGIETLRSLYALNNSLSVGLITHPTTTAVVDTVLEFKNHHNNVRLDIFDTDTIPPEILIYAATKNVGIKVGSAYSIGDIIKWVELGVNHIEVANVSYPKTALSAYYDQNF
................................................................................................................................................................................................................................................................................................................................................................................................................................................................................................................................................................................................................................................................................................................................................................................................................................................................................................................
>R9R1U4_A
MLTDTILYKQDTQCTYALPLLVKFRLSVKQKATKVAIIFLI
.........................................
>R9R206_A
MKETQMEKYNVKLMNNKKGYLNSFKNELGEKFIFLGFKEERNNFKSEFTKEEIKAIDERYLEFIEEV
...................................................................
>R9R221_A
MINYENKAINLHAEVYGWLYRALDEMVKAEWHNDELFKVWLGRAEFLVRQSKKLHNTCENDYSKRALVRALQLKAEINKKITSNALQ
.......................................................................................
>R9R254_A
MKFNDELYKKALERYTLTKDGKLFSKNGKQKKSTKTKTVIINFQ
............................................
>R9R266_A
MLSNGAVPWCNYTRQLVRVIRCTNVVYGSIPCCCYKIREKRMIILLFIIMLFISPRIALLVLLLAINPVFVLLWLLVWLAIKLK
............................................hhhhhhhh......HHHHHHH.hhhhhhhhhhhhhh....
>R9R293_A
MYAHRLVMEAFHGKSDLTVDHLNMNRQDNRLENLEYVTAVENIKRALGIKVKWNGKEFRSFSDLAKYVGVSQQSVSQNYSKGHKLKGYIIEVVK
..............................................................................................
>R9R294_A
MSENIRTAKLLLTEFKNDLTREQYESYQLMIEALEELRKIEKTDK
.............................................
>R9R2D1_A
MLNSLLTLVTSHSATNYLINLDNNNIDIFTCQLLYTYILTYHVFHKKKYDITKYQIKSNTPEFL
................................................................
>R9R2E3_A
MPTKSIIDYIIEDKPNLKSAFVIIDTEVKRGKQMTEEQLLFKQETLSKVDFNEFLLNAVECGLINLDTALIFKGE
...........................................................................
>R9R2G5_A
MVGRVAIWYWFDSSCPSSPLFYYMLVRHRSRKHIVTGYSVNGSMRVLGTCSVGSSPAILISGV
...............................................................
>R9R491_A
MAGAQVPADQVALTGDFSAFLKPEQAQDYFKEIEKTSIVQRIARKIPMGPTGIAIPHWTGAVTASWTGEAERKPLTKVRSVRRN
SSSSS...............................................................................
>R9R498_A
MRSGRIQASYVHPLDGVRYYALHTYDNRMDAEAWLAQEKRLIEMETWTPPEDRAKKAQASSITVEEYTRKWIEERPLAEGTRELYKIHARKRINRSWARPRWPS
........................................................................................................
>R9R4A2_A
MTSLNLTDDQFRRVQKVITQAAKSVSAQWPGVIEAEDVEQTIYLKLLESPGTVAKLPGLEGQGTAPVPHPDGPSDRQSGAN
.................................................................................
>R9R4B1_A
MLTISSNDLYDETGSITNTYDCTTKTIVVDTSIDFSISSEVYNSYKEKFFDNYCFNMGKIYYSSTYLQQAWLKHTYSTIIYVIRHPLVPRTVYNISYDDCIAKIEPNLIDLSADEFERIKQVQQLKYKASSQ
....................................................................................................................................
>R9R4B2_A
MIFKLKNKLWNQVYETVIDKTPTQSIVILTGSPFMQHPPLVNWRCHHNSAWYLKNNENVVAVAKGFYIDTSGNNPIAHFVCLDSLGNWFDPTLPLEFIKDKKFYIHTVFKSAEHFNSKNASEHLIQMKYTMYNTLSKYQKLLLVQHKEDNF
.......................................................................................................................................................
>R9R4B6_A
MASVTAVTRPRSARGMCFSISVATASTTRGTSVLAISLPMVFRIMGVLSVYDVK
......................................................
>R9R4C4_A
MAKWVMNFKGRAKRNVIITIDKQGARWSGFMDHYRVVREENGDCYLDVVFKHDYEHAKHILVWCNPFLRPELQFPKLWIIFGPAKWCLLLTLFVNILRLETSLWTLPDNPLDPSEWMPLSFNISNWRNIVKPFPLIGDNSNLTIVFSRFQSFHDVAKKTLEDAQLTIVCRRYLKGEDPHPFENLRGELNIGPLEDLLSLIPIRHGCLVWDIIDNSGWGSETAFGGSWLTGFIRAVVNIASDGMTEGIDVFTGDPTYPGEYYTPWFLGTSPQAPWIVFEEGPYTGIKSSEFKYYEATDTSFVAGGESMPGVNEAISAAVNMGGDFLTSLINSALASLGAVGGAIDLPPLGGMMDAVAKPLYENVFLAFQEYPTLRAVGQPLPIPLLETSETGLGDFHYYEAGSRTPPRRSRCRRSWRPGPKSGRPGRTRPTPSRCRTRLRTTWVNPATATSGSDRESGQRFSASPSRTPCSWSGSRRSATSGARTARRAGSWRSATANLRTPS
......................................................................................................................................................................................................................................................................................................................................................................................................................................................................................................................
>R9R4C5_A
MSDLPEKTKVAMTVEDYLNNCDYSDINDYVPSEFAVKMVNLIKLIEGGNPENKTPVVHLRMLDNFVKKGLDTINMCHRGIAKALSLDTQIPTPTGNITISDLKVGDTIFTRNGKKTKVTHKSEVFHKPMYKIILEDGRELKVSEDHINIVQKRRTGKRSLGGFAEFELTTNQLLDKGVVYTRHVSDRNPNGYESKWFIPTIECINLDPVEFPLDPYTVGCILGDGSIDKYTGFTRFHTHKDDLKFFLSELQGADENSVRFDSKNPNGVRFSLKGLGKVIKKYVGTANVYNKRIPQELLWGSAVQRLSLLQGLMDTDGTVYNNSSSFCTVSKGLANDVLWLVRSLGFEAKLCNEKTYFRIYIYADKCIFRLPRKVNRWVPNKKGRIAIKSITTIELEPSQCIAVDDITHSFLAESFIVTHNTTLKEYLIWYIAIFNELPNLGSVPYALYVSDSIDNGVKKMRLSLEKRWNNSEFLQQYIPDKRFTDIRWEFINKEGKSFVVSGHGAQTGVRGTRENNSRPVLALLDDLVSDKDARSPTVIKAIEETVYNAIEFALHPNKRKVIWSGTPFNASDPLYKAVESGAWAVNVYPVCETFPCSREEFRGSWEDRFDYDSILKLYNKMKGLHKLDAFNQELMLRIMSEEDKLIEQGDIQYFVRSDVIRNLGNFNIYITTDFATSEKKQADFSVISVWAVNNKGYLYWIDGICKRQTIDVTIEDLFRLVQIYKPIDVGIEVTGQQGGFVSLIKSMMMDKNIFFNIASEGNNNKPGIRPTNQKFTRFLTVLPWFKQRMIYFPEDMSEHPAMVEAHNELSLVSRSGFKSKHDDFIDTISMLSLMKIWKPSESIELKYNDASGLWEDEVQTESYAMSSYIV
......................................................................................................................................................................................................................................................................................................................................................................................................................................................................................................................................................................................................................................................................................................................................................................................................................................................................................................
>R9R4C6_A
MKPLKDVLSFWYLDKWYVQELYKTPARYISFNKFWSIAEFDEFTNPQDPYRWTVRSK
.........................................................
>R9R4C8_A
MQLIETYVSKSRKSIWVPYLNSAYSSWIEGKNYLDDLVTTEDWSIGNFNTWVLEARVHKPSRKEWKEIVDSLA
.........................................................................
>R9R4E7_A
MASHNEVLGRIDLSTRKVTDNIIRVFAKASEQDILDGKVWYEEAKALAVECAVNGGMTLEQSAVMIAQLSPRLREHGEYMATGGVGMDELKLSRLRGFYKKLRDQVLEYDPNIPPIEGVSRQGGWAYRPRKPEDGDLLIRVNDYTDLTDEGRMIWRFPPREP
..................................................................................................................................................................
>R9R4F0_A
MENLSYVTLDSLKKGQTFYKVYALGHRSFIETIRVASGVKAETYSFGNFIYVEDPEGTQHSLQDAGVIPNNYNKHKSFYEYSDAEKYLEQIK
............................................................................................
>R9R4F2_A
MAIETQAPKSNAKKEYAGYLNLKIKDKAGNFHSIPAFIGLENDKPIHRALLKKAEAGETEFEIVGYVNIKDDSEIEL
.............................................................................
>R9R4F5_A
MDNHPFFIMGLFSKTRIYTYSQTVSLIEDTPDVVKQSVTNSILGNKEIVPNLMDTTLNRLSSRVNRYYKYGITDFTNGLPEGSFGYFKADADAVIDVLTNYVLTLQPNEEVSLISYVIGEINPAFYGFKWLRGNTDWNYKDNYVTTVPGIGTNNLVYAGFDVLSENLIKLNFNEQNDLSPEPNVYSITIPAVPSITDELYYMVTYNIVDKDTEDAIGNPYYWIYNAAEDIYVELKLPEYSKYTQYLPIVPVRIQNQDMLDPNLTTDLYRTSVKILKYVDIDANQLRESINASPDIGSLDHAYFVFGYPIRVESDVGNEYLYEYFNDLHDRNIFTKTDFDNWFSSETEKTTPPVNVIQIEDDTYKTKIMYYYITREIKVGNLTKIGKVIKEVYSGNQDITFENDNVSYTTESPDNRVVLKKQITTNTYSELIITGLVHFNNIYGVNRDEITTLDSANTESFIIPLNISIINQMKLWDRDDLYYKCFNLVLNAYEKIKLKWYQTGIFKVFTIVLVIAISIYTGGAASFITGLISAATAGVISLGIFIAELYLTSYVFKYSFEKVAEALGIDLAFVLALVLVIGGSIASLNSLPNADIFLNVGTGLGQGVGQVIQEEAIGIQDELTALQEYYGLKFDELFSVQEELQTNKTNILDPIGLYTDIGMFPNESSEMYLQRKIELVNPGILTIDAVSNFVDNMLTLRTS
..................................................................................................................................................................................................................................................................................................................................................................................................................................................................................................................................HHHHH...................HHHHHHHHHHHHHHHHH...............hhhhhh.HHHHHHHH.......HHHHHHHH......................................................................................................
>R9R4F7_A
MAIKLHLVRDDETKVVPYGFSWTTFIFSFWPSLIRKDWGSAFKILLVSFCTTLGLTLAGSLIYHYESMHGVYLLIYLLTVLIDWVIADKVNNWYSRKLAYLGWKVDWVKTLESNERIREPRTVLNLLAVDGYSFKGDYS
........................................HHHHHHHHHHHHHHHHHHHHHH.......hhhhhhhhhhhhhhhhhhh...................................................
>R9R4G3_A
MYFNVEYSKHANGFVPSCVDMNKLARRFNQETKKLLSEANVKTKVFIRKRPAKDYFPIIT
............................................................
>R9R4G9_A
MSTLNEMFDEFNSTYDYKPVELTPESLTKTLKLIQDEVDEIGEEIKEPLVKPNIAKELADNLYITMQQMRAYGMDIDGLLKELHRSNLSKTVPASLADFYVQEAKPRYPKAYAMIKGDRAILRCTETNKVIKPSIYSPAVIGKHLYGEA
.....................................................................................................................................................
>R9R4H3_A
MKKVTSSRAYDCLVQKYIGSAYDKVKDVSDNLEKVSSVADNLTQVNLLIPELDNIKACAENIDEIKNAPIAAENANNSAILANDVLEQIKDIVSDLEAVPLGNGSWQAGQTFTAYNQFMVYNGIAYKPLTTTTLPYEPTGATPDLAFVGPFDANDHSKLNNRDEAGAHPASAIDGAMWHVGTVKDLQGLVGVGGIQVSVASYHDLDYLSGGGTFVWGTGRHNGGTFIDPNRPFPTDWNDQGQLKTWFAESSSDVGGWSRTYENDINVSYFGYLKDSNNNETFKAVANHVELSKERVSGYEKDTTFVVSTSQISTIQKAANLFPRYLDFKFSIEIEPGDYSAEDVKVPSTSRATNQNLHEPCSATIKSATGNPDDVLVGSIFFVNAGGSNTQDITIDHTTPLYSGESGGLAYWFCSGEVSCSNIKYSAGFVGAGILAYGSKVEARTIDVTNLDVLVRAKRGAEVHIRFCTGDFTGDRVIVSYEGSGVVSGNHTFTKSSGVWADVDGTSTVINRDTGEYSYSVYSQIPLLRDNNLLLKRTTNFGSTETLLDGVKPLNTDSVFTQLGDYCFVSGSNGKNLTLDRNNYQSADNHRRYKSDGTASGLSLSADGNIYFHFYAAGTEDDVVTRASAKSIFMNAGGLRNDSDNVPWINGSSSGKFVLTPSGTFGASSDSNAIQLLNRTGTDGAVTSFYKNGSAVGGISVSSNATAYNTSSDYRLKTNIRECDNALSIVKNLNPVTFDWIRDGSTTTGFLAHELAEQIPEAVTGTKDELNQDGEPVYQAVDHSKIVPYLTKVIQDLMDRVEQLERIK
........................................................................................................................................................................................................................................................................................................................................................................................................................................................................................................................................................................................................................................................................................................................................................................................................................................
>R9R4H4_A
MNYGVLITWWHLNMQLIKTNVEKYSSPLFKPYKLAPQFQHEYDLWGANFVVEFEYVPNQE
............................................................
>R9R4I3_A
MIDTDPRVEQVASENGSQLWARMNGVRFHNPVPPYTKSKTFEITVSGAVPGQMVVLRIPRAWTRPWGLE
.....................................................................
>R9R4I9_A
MHAKGAGRPNRKKLSAEEAKYIREMARNGISQAEIAWSFDVNRSTISRIVRGIYHR
........................................................
>R9R4K6_A
MKLIQGYNQGSFNNIGYPTPMGIFRYAEHHKDLWRSTSGRYTDYTYWLQNAVKLPRRTNEIA
..............................................................
>R9R4L0_A
MVIQRELNRRSARVVFDELEVATALPGDDTPEVMSPSQSRIRGGFRRSFSRNALRSMTVFQTRSASARVEMVAWLLIRAPRA
..................................................................................
>R9R4L2_A
MNLKHIITLRDQKIQTPRLVILCMIHHLQMKTNSAFVGELSALYSQVGRGTYSYTAVNVMCNKLVKTGLLHKTKEGIYPSYSLTQQAEKLIKPFIEEF
..................................................................................................
>R9R4L4_A
MKSKIPQDIKIYIEGFGGKQDRKKLGKYYHAKPEVLTRVNQNTKDFFNNRVE
....................................................
>R9R4M2_A
MQLKPIYEETFLKNIIYYFNFNRNYNYTFNPRLRFFTRHDYIKPLSEYTWLRKVK
.......................................................
>R9R4N2_A
MFESIAIQVIAGVTIAAIVGILGWFLLLKKLEIKLSQLEEEFSKSFTSMDKRVVLLEEHLRQQTEINYSLRSELQIMNVKFNNLLDNLDRLLPNK
....hhhhhhhhhhhhhhhhhhhhhhhh...................................................................
>R9R4N4_A
MNNVEKLAHIENLIETYKQQLHEIYEQEWSEAVAPTKTPEEWRNYREPLLKKVDAAKELRKHYSNLVILDIQDWD
...........................................................................
>R9R4P2_A
MKLLNTYENKDFKAKDYDNLILNHNNKTWVMCGLPVTTFSLRKAFWDKRDFQLFTNPKTTNPWTIRTK
....................................................................
>R9R4P6_A
MTLHKTVPYNSFKLPHVLKWEYLHEIYCYDYRTKELY
.....................................
>R9R4P8_A
MKLFPKNMFQYPIHLHHDHNTGMTIGAVHARCNAVLWEYYGE
..........................................
>R9R4Q2_A
MDYSKILSAISEVALFIIRLVKKSNKDDYENNRLKEEYDAADAFESKFNPHGLSGGKSEVSGNNTNPSERS
.......................................................................
>R9R4S7_A
MFCIGRADENPATRELPWHKNHSAIVVAKAAEAHMVYGKDITQFIINHAKTDPWDFLLRVKAPRSARVVACESNEKVTTEYVEDIDLVELRDGETLVPNITRYYASIDGVYLYKIMAPTAVQIDNWNNVPHWYHVDTGTHKCAKKAPSGKWVEGTKPSDMPPMRRIGIDSGVKLRLCNTIVGELALHCLDINYYVKQAEKLVIKNPS
...............................................................................................................................................................................................................
>R9R4T2_A
MKLIKTILEKEDIHCFKPTRLNKYDSGMFNKWGSNYLLGFVYEIN
.............................................
>R9R4T5_A
MKLVQTYAVLPDLKRLIGFKLEYLGTWFTVFKFEIEPSYNRYAPDNIIPIPRRTTWSDFSETA
...............................................................
>R9R5A5_A
MIKFIRNNPMFIIFTLVCICIGSYFTYKCYEIIKADLILYKQEGQCISNLIKQGVERKDIKASNGTCTVIKYTNAREQ
SSSSS...HHHHHHHHHHHHHHHHHH....................................................
>R9R5A7_A
MQEFKRVLVKVNVDKLQIGLSINSFGAKPKYCTGYKYGSIRFYIPLKSLLEQGFSFPDKSPEWYEQGSALIDNIPCYCLWDSEVEVLAES
..........................................................................................
>R9R5D2_A
MDLDEIITDLSIGELQQHGWFMGTLDANNKRKLIACINIGLTELYTRFPLLTRELTLIQVEGRTLYPLKVENTLVQGELPSYNKYIDYVLDYPFTGDLIRVLSVYDEEGNEIRLNDWTACPVVATPAIDVLEVPQPVDGDALFVIYQAKHPKVDEANTALYLPLHLKPLLLAYVAYRVYSGGTTQEHIMLANTMLQKFELLCTQQINLGTENSNDYDRNIKPCMGGWI
....................................................................................................................................................................................................................................
>R9R5D4_A
MKLLKTTKLKFMFTTPSKLDNPFKCLYWFRSNTEGWEFKYEIN
...........................................
>R9RF91_A
MNINEAVELIEDADEVGHVPLLIGVHGIGKSQAPKDYAKRNNMYFEPLILSLMDTGDMLGLPKEKTVGGLSSTNWSAPTWFTNIANAAWPQNFELVDLQFNDPDFQKTALQYMETEGVNRAALNEVYCKYYEVPNDRLRLLRQDNVTYKKAKRSLLNLDELNRAHKEILDAGLQLILDHRLHAHELPIVNGKETLIVGGVNPAGGDYSVGDFDPAFIDRILEAVVEPDLKTSIDYYRNINVEPVIIDFLQEHPSKLHFCPEDGSKGTSPRTWERVDQYLKAAKATKKSKERITRYLKSSLGTSVGIQFMAFYSDYASAFRYDDLVAELTDIVNNNPQLGKQAQADLISEKIASLESVKRMDFADSFIKNAFKEKPKTDPEVALVYFYALPLENLAAVLKALQTEDVATYAQLAKVDKQHNNKKLFMKLVGYSVDK
...................................................................................................................................................................................................................................................................................................................................................................................................................................................
>R9RF93_A
MITFKQFLEKPVEAVAMGYNPSIIDTMALICSFISRNNAKEVLTLWLSLASTPVKHLPRDLLVAVFNTFLFASFPFFFWLYAILLHWQLKPMAEEMKEIMRKIEEDLNT
.............................................................................................................
>R9RF94_A
MTTIILTMSVTILLLFFACVVLVLCLTSLDAKKAVLFERTEDLENRIEAMQQLVWKKFNYHLFTTSQRLEIELMKVQEEKDAQRPKHP
.hhhhhhhhhhhhhhhhhhhhhhhh...............................................................
>R9RF95_A
MSRSELLAFAQTAHEENVKLVQQLAKANERVAELEKQRESNYESWQVKYQALKDSMSLTTCYECGTRVHELSPRSRCCMCEYGRAQFNERENEQLRKDQK
....................................................................................................
>R9RFA0_A
MIQQNYKNSVQETSDGVTTTCFSIEVNESMFEMLTAKVYNDPLLAVVREWSTNACDACIAAELPIKYDVHLPTAEELYFSVRDYGTGLSPEDIVGLFSNLGASTKRNSNAFNGTLGIGRMAGLAASDSFSVDSYYNGTQYSYVVSVQKGVPVTMHLGENPTDEPNGLCLSVDVEPDNVHRYKEKAEALYPYFDHKPNLNIEAKTDLVIEERLSDDWFFKSRDTSRFSQHNYVVMSQVVYEIPNNNAVENYGFANLVIKVPPGSVTFNPGRESLSMDKSTIAFLNHQFKLIKEEYASSAILALSETENDIELVKKYQYLKERTPSELVEQINYLPFASDPLKAMHSNSGPSYYGVRPIYATREFSEKTSGLLTLTHKSKHLVTAKKINNENKVNTDVFLFANHVVVDVKTRFKSALTNHYSGDSLITWQREGTADLNEAVKVAKNTLDEMGVPYKLASDILSEYEGTEDENGKKEKRVEALYTSHVSSNNSIAKSSLHPADLVETQDYLCLRLSNTTPVLANTEVDFEEYMAVYRHLNIIEDMPKVMGVPKKYQNYVNDLDNWYDFETYIKERIQQYSFRRPADYHVPTTVSRIINEDNYDKFPEVIQLFYKELKGYREYMSGQYYVDSPYTANAFKRLGAEFVPYEPQYDVDMEVLDTYYANTQKIITTYTTNDVALAINVAKLERFHELHSTEQ
.......................................................................................................................................................................................................................................................................................................................................................................................................................................................................................................................................................................................................................................................................................................................
>R9RFD7_A
MQNLGGALDKANQSYQGAMNKLVTGRGNVIRQAESFKELGVEVKRPISADLTQLAQNDSLVERHPVRG
....................................................................
>R9RFX6_A
MDFNKNAVETYLSNIDANGKRIRTWKVIEEKGKTDKVTLSKISSIRKRSSDQEFDLFVECMRNKKPVRVSNGTNSYNIQHISTLLREGNRIVSEGAPTTTVSRKDRSALYVLESAGYYKIGVTLDTSIAHRIRQLQIGNPHLINLVASTGAISNAYELEKKLQQQYKKLRVRGEWFRLSTEEVQNLLAEVGKS
.................................................................................................................................................................................................
>R9RFY3_A
MAVKILISAVANAGKTTLTKELENSLVISHDGKKYPFPVPHVMVPSFDSAEELVNTTIEKIEAYNQKFDAYPDTIVFDSVSKIFDTIHTNCNEKHTGFKIYSELDKEITTFTSFIENSLIASGMNVVLISHAIYDADTAKYNLVGKGRMGLAA
.........................................................................................................................................................
>R9RFY6_A
MSLIQHVTRTLIWDDDYSGVRGNCVPSYCPIPAEQRKFAVQTVFCFLKDVIPHDSWFIGGSAARLGTIPFNDIDVFFADEEKAKEAIDALKHKTPPESLHDDIFASQKPITYAVNHAKENTPVLVTNMYQNSFMSMNASIKIANVSDPVTVQFITKNTGNYKDIFSRVDLNVCKIGILPNGRKVSDPKAMSDIKVSRLQHETMLRVVKYASRLYRKPFVANAYIRAAKDAIDSFIEDDSPSPDSQQFYQFQSHIPDNNVILTNELLKRQISQVFTPDSPVNRYFREQALKRAPELLL
.........................................................................................................................................................................................................................................................................................................
>R9RFZ2_A
MHVFTVFVKNIVDVYGEDHLVTNQEPNVTVGVEPDIAKAALIAAKKAFKNSKNERIQEVYVSQRADWGHYIGWTNVDCTFKPEELNS
.......................................................................................
>R9RFZ7_A
MNEETKTKWTHFTISHNRCRLLENRPDKQGNMPIEVEHYGYEVVKFDSLRHIDPKLGQRDVDTLQQFYSWCVNSGKALNVRVTVQQYIDLHGVK
..............................................................................................
>R9RG00_A
MTKPNFTPDAHSMKMEISKLKKQLAKADEYAAELEVKKDALQKSLDECASKLAVKNTSSKESLENCTKKLLKLSESLAKANQTITALESETDKREKVLKRKIEAERFKKEEFVRWVDTLIEEQKELREQRFRAFGNEEYLIFFDNGEDYPDSMVAPVVMSADKFRELYYARAQLAETNEKLAVLEKTDSIFSSGANFDFDDLTSYFPEELDKFAKDQQIKALEFILGRVESVTVSHAVKDHIVHRIKQLRKGNSDA
................................................................................................................................................................................................................................................................
>R9RG24_A
MNLDSQVADTVIGKVYNKYGWGIPIHDAFIISPAAAADARKWYAEELTKIYEDRQLILNNYFKSIGITSAAQQQWKDLVSKIHPLEGDINVNHMALK
.................................................................................................
>R9RG33_A
MSKYSGFINGTYQPFVFKPHGFDGWKKFYLGTEFIALLVPPTYKPGWSVIVNDVEDSHQTPTLVEGFVSRHAAIDYALKVCVKTRDTYNRDRADHIATKAFLEEKAKADEKQKRLRQKKQP
.........................................................................................................................
>R9RG45_A
MERRHKEHCRSKGTHFANAISKYGLDKISYEVLHETDSRQEALDLEAYYRPDVGLGWNTAKGGEDTLASVKCRKVKLYHKDNPEKLRCFDSIDQASKELGITASRIAQALCRNTKYYGFDGWAVLIDESTERGKTLSIQEVISIRVSGAKRNKPSHFKGMTNRWSEEDKKRISDQHRGKVISDEQKEIVRNKNRAAHSS
.......................................................................................................................................................................................................
>R9RGA5_A
MRNDQNTPEESTLNCSYIAFAPPAYKWHVTIPANGQLTISYTSELNWWVRMWMRFIGWKAVKDKNHERRN
......................................................................
>R9RGR9_A
MEWELVKELVYLNNQGKTEEINKFVAETDFKDMDQLKSVAITCFLLTKENVAQNLEAAEKLASFEYTGFREMFRGDYVKGLVEQLQKEQSSD
............................................................................................
>R9RGT3_A
MSMLTQTKELLTKEGAFSGEQNKHLQSVIEAISFPTIDPKMKAVIAVSQITSFASQFRRNIKLWDDHTEVPINAISFVITGSGAGKDSSVKAARKCFTSGYKVLEGKAMEAAVKEAIAQAKEEGLPNPQDEAIYKPYLKPVPPVDIMPTTGPGLIQHINDIGDVGVGAGIMYSGEFSDELAYNQDMVENIKTLSEIYDTGDKEVKYTKSAEFRSKAIAGQPVSALFVGSPGHILYDEGTKKKFHIAFMSKLARRSWFCYAADKIEERVFDTLEEFWEYEEEIETRSKHARLAMDTLVKEIAKYHAKHIGKEISVSKSVERLYKTYKRYNNDLADLLPNQDSTYALIRRHLQWKALKLAGAFAIMEKEDEVTPEHYIEAIRFCEILDKDMEEFERDLNKAPHELLVDFFHTKTLVDGKSEISTHDLKKQGFMNNVSNTKLKEMVALCAGYDQNSVYSVINDGSAIHYEPIVKTDVINVTYKEIDTAQLNAAIETGDFNAIRQAKHNIASTTNYGFEAADTSFDELPQLLAGDYAFSPYRFKDGVRRKENLESGTKWVVLDIDESPLSAEEAHFMLGDINHHIALTSDKDNNFKFRVLLELDSEVYLDPAAWKHFYLKIADDLGLRADPLPQSQIFYSYAGRDVYSNTESSPLPTRDYLMYAKDMATDKETAGRVMTNAQRRAQLNDPTTTFEYAFEAKFGEGSRSMYRMMRHAQDLGADLDEVLQLLEDVNDYWESPMPEERLEKLRDQGRRLF
.................................................................................................................................................................................................................................................................................................................................................................................................................................................................................................................................................................................................................................................................................................................................................................................
>R9RGY0_A
MLKSRKKDPRYEVRGGYLLPEVAAGGVMPRYKILKFPTWAGLNGGMRPAEEKSITSIYIMYGGYT
.................................................................
>R9RGY6_A
MDLAIIIIIVVAIAAYYGFMQSAEVVAKIATREVNHLDRQHKVSVVERTAKLDESITDEQVEKVAALQAKLDALNI
.hhhhhhhhhhhhhhhhhh.........................................................
>R9RHA6_A
MNKGVKIGLSFLALGGVLSLTGNVLEVFKKRTAEQLYQEKLAQAVSEASHARLVCRLDRSNQELKRLKEAMKSDNPAATYQTLEIFPFDACSENVAEKELAVSKLQEFKNHYVGQIKKKLVSKSFNSQDGVYFKETTMSAGLLILEAGKRHE
...HHHHHHHHHHHHHHHHHHHHHH...............................................................................................................................
>R9RHC4_A
MQTQKQLRLKRYNDIIAKNKKLFAAGSTLTRDKFVSLFAVPDVVTAGNYVDVQRSNLRLVTAQTEINMLMRENGLYIRSKDYYSSFHVVEKKQTKNVIARYSSEVDVNRHCVSRLEMSFANKVKSNNWGQYDQLTEQQILNLDTAFVSRRHESVIKRLQSY
.................................................................................................................................................................
>R9RHD2_A
MNYIALNNDTYVLRFNGKTTRISKKQTVGFSRIVQILKEGGDKEEIIEILSEKQIKRPVRLYLSTKSNQMTAVFLNDDGYLRYLDLKSGKEYTPRANFENEPDTDFVGLYASLNSVKEEWPEYCL
.............................................................................................................................
>R9RU17_A
MNERTCVHVYETNVKINQLKAMAKDGFDYSTIYLSRRNY
.......................................
>R9RU29_A
MNIHNPTPYYFSSLSALGAAFLGADFLAGASFLGSGFSSTVIP
SSSSSSSS...................................
>R9RU50_A
MDIYSLAQEVAKKKVKESIAKIDEKNREIERLNWDLEQVDKLEEQDNKNYESTKHMLQEEQKRLADVIKLLNDYPAKYFGFVEQKRDNIEALNKKLDEISNIDMSTEEAI
..............................................................................................................
>R9RU53_A
MERKIPIRRTSLVTVYRTRKCVQHIRETTAHIAFTGELFLIDCGSNVFERLDHSGVLGVVKNIKVLITHTHDDHIGIRGTHLPLLLQYGYNGREKHYGLRTIHIKGS
...........................................................................................................
>R9RU71_A
MKRYLIFGFDHYYPCGGFDDLQVVTDDLTKGIEYIKEHHADLVEVHVK
................................................
>R9RVM2_A
MNKFPTGTKTFEVAGDWAIDGAITLQSNQWFSQGKYALHANNSDFMGVNTIYFSSPVNTQYQGLNFLRPGKTAGSMNINDYSTFGLLDYSMRMNNQPIFYQFAGTSNLRLAGELHSAYTNGSYMDVYGNIKGQTSAQGGETWGVADSQNRTKFVVPVGKNGGSNSYKSYGGRRIRLNQQDKSLSSILVLTTVLTSAEVSLNGNPEPF
...............................................................................................................................................................................................................
>R9RVM6_A
MWSRKNIIVNAIINTRVNQVSMFCSPARYSSRGVGYEVRLKDPFKDPTTHEEAAIKRIEDFLQYTGNMKDDYTRDNFRGFIKKIIRDRLIYDKINFELIYDKQGELNRFKAVDASTIYVAVDKEGREPKGKDSEKFVQVLDRRKVAAFKAKEMAWEVHNPRTDITVGRYGYSELELAMNHLQYHENTELFNARYFAQGGTTRGLLHIKTGQDQSTLQAFRREWQTMFSGIALGRFRLYQQRMLSSSI
.......................................................................................................................................................................................................................................................
>R9RVN0_A
MPTHSNCKSLIENFNNPEAFPFFDYLNGRGITLEQIKQHNISYVVDGIARLSDDKELRLINHLVFFAFDPRRKAIYWNTRSIDPKPFIKSLNAPAKPTEYSKSTVVMNLNNAWKQDKIVIVEGFFNMTTIGTVQLLHTVSKYRISRLKRY
......................................................................................................................................................
>R9RVQ0_A
MLSVEPSKMSPRVCRNIDCSSFKTIRFFNSSRAMNNTL
......................................
>R9RVR5_A
MATIEILYNYEDKEDIKEVVEVLVELGKLNYCVDSRMGKGYLKIKKVHQEVISIKDLDRIAAAEQKITDDSIISTKGDVEFEGLTKSPAAGTSTISYA
..................................................................................................
>R9RW17_A
RTGKAATYQEAAVYLWNEQQPLFWLQALIPLAALIVLCNCLRLLPCCCKTLAFLAVMSIGAHTVSAYEHVTVIPNTVGVPYKTLVNRPGYSPMVLEMELLSVTLEPTLSLDYITCEYKTVIPSPYVKCCGTAECKDKNLPDYSCKVFTGVYPFMWGGAYCFCDAENTQLSEAHVEKSESCKTEFASSYRAHTASASAKLRVLYQGNNITVTAYANGDHAVTVKDAKFIVGPMSSAWTPFDNKIVVYKGDVYNMDYPPFGAGRPGQFGDIQSRTPESKDVYANTQLVLQRPAAGTVHVPYSQAPSGFKYWLKERGASLQHTAPFGCQIATNPVRAMNCAVGNMPISIDIPDAAFTRVVDAPSLTDMSCEVPACTHSSDFGGVAIIKYAVSKKGKCAVHSMTNAVTIREAEIEVEGNSQLQISFSTALASAEFRVQVCSTQVHCAAECHPPKDHIVNYPASHTTLGVQDISATAMSWVQKITGGVGLVVAVAALILIVVLCVSFSRH
......................hhhhhhhhhhhhhhhhhhhhhh.HHHHHHHHHHHHH....................................................................................................................................................................................................................................................................................................................................................................................................................................hhhhhhhhhhhhhhhhhhhhhh.....
>R9RW47_A
MSHQKYGAHLTEEEQLYMYIMNQGDVPEEEVKVKYTCPLPTLIVSRS
...............................................
>R9RW50_A
MWVVFEVFADISYIVIACNPLIVMKLCSSACDSTTT
hhhhhhhhhhhhhhhhhhhhhhhhh...........
>R9RW55_A
MFTNEERGYQYQHNNEKLISLEDIEKLRLEDYGLTVDAVKMNHFGIVVTDPRTGEYMPDEFYQSKIEQAVAQAEKKLDIVILPRYNSEHHDYYRNDFESFMFLRTHQRPIMQAEKVTLEYGGGTVFNYPTKWWKVYKLEGHLEMLPTLMLSEQGQNMNLAQAYSGYPMIAGIPHLVGNNYAPQMFHVEYVAGMLPPKRRGVATRGKCILTYGHSLSRLL
...........................................................................................................................................................................................................................
>R9RW57_A
MREFKILPTSPEFKELSDIQIDLMLYSMAEDAREMERARKGVQGDGDHYDSSFDEEVWNRDVGDWEVLKDGHDGTKIAEQINAMTKAEDLKNLEGRFDGLDEYNEHLENGGMTSRESEVTQYINKQLEKAEEIARERSRGGG
..............................................................................................................................................
>R9RW61_A
MSVFFISVRCLVFVFSLSTKSLIAFGLPAVFGMLVGICESGEYAILVAIGVAPDVDVFVAAGTSLDGDDFGASGAMLFSLPFSGSNHPPILSPMLLPKIEPMIPPVNPIAPPTNVPAPGIIEPAAAPAAAPPKIPPPIPPIALPVALPLSSDSAEEIELTAVNAARGSKILLSPLKATLPFNPPLNKLGNLFAFAAAAAPPATAAPPAIASPVPKLANPPALALGSNKPLNQLPTPP
.............................................................................................................................................................................................................................................
>R9RW66_A
MNDTALEKIRYAKEHLERAERALVTGDIQLSLGNLDKVEFDVEGAKWLLRDDIKQRRKCNE
.............................................................
>R9RW79_A
MTIADGRNRLQKIAFSVGGRTFKFALNPENMNHNMPSPYYGIKNKESYYH
..................................................
>R9RW84_A
MDEIFNLPFKVISIAVDEAFLLALTARENGDIFLNDNFSNNIR
...........................................
>R9RW88_A
MVKKYIFEEGQNDDFDIDENLGFPKFTDELVYKYATTTELYQLELLGEVYTLLNLHRRLEE
.............................................................
>R9RW93_A
MEKKGKKSIRVEILTEKEVVEETERVLNVSKVRIT
...................................
>R9RWA6_A
MLENVLEAVGKRLVDDRELAGEAPQSDYALNKKVMDKAIALFEDDDDEYTAL
....................................................
>R9RWB0_A
MNKVIKGSGKNEYPILFDDTVENRIGRSTIAFFDDYVILTCTDGSDAFYQLGDYNMSLHGFSLGETITFSADVNCDIAGAYMSTWISDGTNWIESRGDVGGLNTWQRLKHTFTLPANTKGLFFRIYFPRTANANTKKLRIKNVQIERGSNSTPFVSANKQTFKKVKADGATYAAIGNMSEVVVKHDGKLLLRDGNVQEADSMGANATTGTLYIAIADVDSGWADAYTPTVEEIKAYLRMENVMVNLTGYTFLGGLVPSW
...................................................................................................................................................................................................................................................................
>R9RWC3_A
MNQSANRQVIRQIEKFLEDGDRNRLTVALAILDLEERGESAGSEPIGQWSVQIKPGCESHVRLALTDVYPDGVNEIEGFLDPDTARRLAAELVDHATWCQEWISGMHRDEGDHRE
...................................................................................................................
>R9RWG9_A
MYKLAASFTTALDHVLSLDGDTRMWAWAWFLQRYDWLLDAIENDDAPLDEIYSPDMDVRRRWAMSCLIGDK
.......................................................................
>R9RX01_A
ANSDTLDLSREEELSLLQEIRSSLHQPSSPPASSRSWSPSVGQLVQERVARPASLRPRWHKPTAVLEVVNPRTVIILDHLGNRRTVSVDNLKLTAHQNNGSTNDSGTMAPMEKDESGTPSS
.........................................................................................................................
>R9RX13_A
MKKIIAAGDTLQSIAQHHLGDSNRWRELAKFNDLRYPYIVETVAEKQANPYHLVTTGDTIMFRSNEDDSGELIASLKNSSVYDQEEIYALTLGKDLNVLPQPRNIASPGWDAEILEMGE
.......................................................................................................................
>R9RX16_A
MDRDGWGESIKVAAKIHSFEPNRAVYYVYSEDDKDANDLGYEEAWNRINNAIPADTEGETIFRMLHL
...................................................................
>R9RX19_A
MSVMSVRLELRDDANTPTAILVEVDAQQNLKAEIVI
....................................
>R9RX22_A
MEVEYPVKVEKSLRDKILLVVVVQAVGFGIASLLSLGGIVVERSTLSFYYRDYPRICRFRNL
.............HHHHHHHHHHHHHHHHHHHHHHHH.........................
>R9RX29_A
MSSIACLTLFKPFMAFSISALTSNINVSLLAKFPHHPFYLKKSRGNGIAYPL
....................................................
>R9RX34_A
MKELQDAFKEYGRHNIPLNDYSFLDVEQIEKVFQSANEVADYDLEKFTVKSEYNMIQGAYHKTTELDDIIASEL
..........................................................................
>R9RX41_A
MPFSFSSFLSSLSSFLSADFSTTSSSSSLASSDFSSSLGSSAFSSSFSSGSGILASATGVTSCSTDKSIDFSTTSFSDIPSSSFVNSEIFTCVINYCSFLDFE
.......................................................................................................
>R9RXA7_A
MTKPIDIRRPCGNTHKTQTHEPQQTLNTKVKSESWRCP
......................................
>R9RXB5_A
MKQGEPRMGSSARERRFHPAYGAESCGGPTCEELGHTPCDRAVTMEEAFARDIHAGFLPKSMVCHCGAPGERYAGKRRAVCPPCAYGVHKTCYCSETPEG
....................................................................................................
>R9RZ79_A
MALELGRCLMTINLCILVPPWGPGDPVHTPRRRQLPYGEEEDEEPPDDDRRQPSPVRIRKPRGPVDEEKLRHLQETLEALLKRLQEEIRADFDLCYTRLGIPLY
........................................................................................................
>R9S5F8_A
MRRDTRESKKKLDAVGKEDGDVDNDGDKDKSDSYLLNRRKVISKAIKKEAVEVEEGSAYGITKGSGKPSGPMAGFAKAPRKQKGAMAYDGPNKAASEAKDRILAKTKAKREKMKMEHHQKDANGNTIPHEDELNEADKKGKGSGEKDACYKKVKASAKVWPSAYASGRLVQCRKKGAANYGNKSEEVIWDEIFGLLEQLGYEGEIDMILSEQDEDLETMEFQEVSCWKTHKKVGMKMKGGKMVNDCRPKNEEVEQIDEISADLALKASKKAEVERGKAAVAGNKEKAIEKMKQSSRLYAKQAAKRKMEAK
SSSSS.................................................................................................................................................................................................................................................................................................................
>R9S5G2_A
MECGEGKYYCNTDQKCKPIPKGYKVMHTGELVKEGNLHKWFSKSKSKDGKKGWVNVVTGGTCASDKPGEGTPKCVSSAKRASMTKAERLSAQRRKKKADPNQQSKSGAAKPTYVKTDKPKKKVNEARVDQGKDDAAKKNERNQRTFGNRRGSKGSMATHDDTEARRYNTEKGRGVKMRGKKDKTPVNYHKKDSQKRVDALLKSMKEGVKRDEYGDIVGGPKISKKQKAKNLSKNEPDNKIVRSEAAAWTRKAGKNKEGGLNEKGRKSYERENPGSDLKAPSKKVGNPRRKSFCARMRGMKKKLTSAKTARDPDSRINKSLRAWNCSYEWPKDKEMIETTSLKTKS
.........................................................................................................................................................................................................................................................................................................................................................
>R9S5Z4_A
MGFCDWIGTSHNPRDFEIQMQSNMDARMYSETLLHELVHLRQWVQGTLKMKSGKFVWKGEDIHHIDYMNQPHEVEAFREEGILYRRYMKEVKGVTVQEPTHYFPNRLVGAL
...............................................................................................................
>R9S617_A
MSIKSNSRYGVRTNTIGSSIKKDVDGKIEGKARPRSGVMIPFKNQQQLTPYAPSWDFNIAEKYLTTEEIDCSKLAEFLLTKESEVLAINDYEVNDCGTKVGKDSTTARYLYYNVLEWENEEISKLKKEIADFHAQYFMKTMNSETYPSVNCRCWMNILRKGQRIHKHLHGVGPQAYLSGHFTVACDETKTIYVNPYEGASDEDLLRRVQNGEQFDMSNALYPADNVVGKMTLFPNFVPHLTTEHTSDQPRITLAFEITPFESLPGQKRPGETDLVRLYS
.......................................................................................................................................................................................................................................................................................
>R9S681_A
MSVHSWSQWKEDNPDWERFFTPENSPALGLETVGDWKDKLTNKNPGWGEILKKADKAGGISGRLAKRGGINSTQEHDDSYAPSPKEKNLSKYYAKKKEG
...................................................................................................
>R9S6B1_A
MADKGFGVKKINLIGASGTPTLTSPNNLNLNAVNVAISTDVSIGGTCTAYEFSGATASWMVGNDGTDNYTFIGSGISTQVNDPELNLYKGQKYIFHNRSSGHPFRIQITPNGSVGGQYNTGVTNNDGSAQTDIIFEVPQDAPDTLYYQCTSHTGMGGKINIVGVASDTDTTLDGKTSGTNVYLGTTAGAANTTSPGNEVGIGYSALMQSTGRDSTGIGAYALQNVNGYYNTAVGSYAGFSTTAGISTASDNSFFGYASGYQNNGDGNSGIGLRTLFRNIGTENTALGMYSLQDNINGSYNVGMGVYAQYANVSGSNNTSAGWAALSSNVSGNFNLVLGSNALRTITSGLSNAAVGSDAGRYLTGGSSYNTLIGNYAVGIGTTGSYVTAVGASALAKNIANFNTATGAYASLQNTTGALNCSFGAYAGENTTTGSWNNAFGYAALNDNITGVSNNVMGYFALGVSTDASYNVAIGYESLKSLKTGDYNTAVGHRTLDLQTSGSYQTALGGFALGMSTTTISNTAIGYGSQLQTIEGNYNTAVGNNSLRENIEGDSNVAVGDNAIGIGTTGSYNVAVGAYALEKIIVTIVLQ
..............................................................................................................................................................................................................................................................................................................................................................................................................................................................................................................................................................................................................
>R9S6P2_A
LGSSSLKWQNIHADAASIATVTGNVIGNLTGNLIAATTEAKDIKPESNSTYDLGSSSLKWQRVFADAATISTTTGNLTGNVTGNLVASTTESANIIPDTNGIYSLGSSTKKYMNVFADAAAITTITGNLTGTATQAANLNNHNTDALSEGTSNLYTTAARTRGHFTYGTGIEHDGAGGLAVTQSDINTDNLTEGSTNVFFTDTRADARVAAATGANLDLSQKTTTNLAEGTNLYHTEARVQTKLDHAFEQLKAMLNNLATSTTLKLNLSGDPTPGSVVTLGSISSNGVGGYTAGTNVATTASALGSGLTVDTTVNADGAITAIALNQAGTDYVIGETITIPNSNLGGVATLNLGTLSGGVGGFSAGTGVATTNSGAGDDALTVNTTVDGNGAITNVVINAAGTGYVAGDTITITNPNAGGAATVDTLVGGTGYANGTAIATTTVGSGSGLTLDLTTSNGVVTGVAINGAGSGYAVDDTITIVNANASGVKTLGSIATAGTGYATGTAIATTNDGSGSNFTVDISSVDASGAITAVAINNDGSGYTASDTITIVNANASGVKTLGTIATGGTGYAAGSAIATTSSGSGTSLTVDLTVDNGVVTGVTINDDGSGYAASEVITIVNANASGIKTVGNFGATDSSRTPGTYTIGTSDYITQASGANATFTVVIGVGGTVDSITVTDDGSGFIVNETITIADAQLGGGGGAALTFDATAIHGNGCTIPVSAIHGNGCTIPVSEIHGNGATIDIATIFTNATVNVATVFTNATFSLSDITTMEIGATLTGTTSNSSGVITAMDSTSVTVDNVSGFFKKGETVGANDVTNLTISSFG
..............................................................................................................................................................................................................................................................................................................................................................................................................................................................................................................................................................................................................................................................................................................................................................................................................................................................
>R9S6S1_A
MKYTIKAQDIVGPKKLPGFNGVGDIDLLAYENREVDIPKGYEFQSLGSLDLDEEVDELEDVWSNDGVREEGNADDRIDALQNSYSVNGYKTEYAPGMGSKDSNGKELPVEGRGRAIAGKRNKEKRIPWINLKKTEPGELARISAGVLANLKHDPATKATREDLITAGLKLIGDGELNPNEVDLNTWLKDRCEIASFFTQNNITLIIDGIIKRHAEGENTVRIKERKTWKEILKKDFKIEIDDKTVFLFSMDSDTYSCRAFCEAILEHGSVNSVEIIAYTNKRLPSEARSKLAKFVSDIGKYTRLMYKAVGDRKDCTFKKINPSDHFIIKGCLPQFIVDHADEWDSKELIDVENY
..................................................................................................................................................................................................................................................................................................................................................................
>R9S6S7_A
MLQGLAQLSDSTKFLAQNAPVDSQNWTIVAHLVFKSQRSLKTIYTEQPKLIFSSM
.......................................................
>R9S6Z3_A
MSCGLPHDSLDAAIASVRSLLKLAIENEEFPENELDSIWNVYQTLKGVKKKIDHKDVTFTPDDKFSDLISFTSDI
...........................................................................
>R9S725_A
MMEAFKAPNFLKGLLQMLGALFKMFVGIPILKWFADPRNREKIKLTLMALWAVFKGISAFIKSTFVAGINSLAKAMRGDGMSTWQRIIFFAKGILAFGTLIIGLKWLNPLRIGKTIKEIGAIFKGFNVALFNFRNALRAKKGLKALKYKKGLAGSSFMRRAPGFGKGALVVGGLVTAGSLFMGGDAEAAEEGEEEEVPERREGGPVGKQYQTGRTIGKNGGMIRGPETGYPVSLDGGKTTSFIGHGTEKVVSDKKGGGYVIPINNAATRANPYLTAYNEAAAAGMGMAPELFIGGLFKGAGNLLKGRTWGGAQRMGTQANFGTGRDGGFGTGTHGSGWPSAWDGKPVGGQTNSPTKKPGLWGQIGNFLTKGDGQTSGAAMIGRMFGNEQAGASIGNIMGIFQGGGSGKDGKATGWDIIKGIGGVAGNFLGGSKAGGWINTAMGIGDILKGDGNWASKFRDIAGNFGGTIADLIGGKTGSAIGSFMNSYFNGTAGGIGDLISGMGAQAGTGRIADAANHPGYSGGMGVTDPEGGIPAAKILGRQMLSRGMTVYGHPNFKNNKFNKENKANEKGYDPGGRQPVGGGPFHSKGLGLNIADYRPGDFGARLRNLADFLRGQIDTFKVVQIIYDKWGMWFAGQKEKKGPSKYGYPDSIGVGVAPKTEESMTGVGSQQAVANSQRTIMKNALEGGDGSVGDAALNIRKVFNQATAMDAGAKKSDFGGNFFMDLLKKGENNKISDAFMKSSDQKKGLDAFALAQDNEGLTNFLYKKGANEEQATNYLNLIDGDLFSKTPSFNNDDKFSFSTNFKVGNSLFTKDDGKSATDFYAKKNMGVTDSEISSKQKNQNISNNRGTAFSTSKKDGESLISKAPKTQSSVSQAGGGGQNTTAQDKARDYYSNKAAKERTHATSAMNDKIQQTIQTALATVQAHNSSVQALVQSENQKVLQMQKNAQSMAAKVQQQMKQRQQNQNQSAVA
.........HHHHHHHHHHHHHHHHHHHHHHHHH...........hhhhh.........hhhhhhhhh..................hhhhhhhhhhhhhhhhh.......................................................................................................................................................................................................................................................................................................................................................................................................................................................................................................................................................................................................................................................................................................................................................................................................................................................................................................
>R9S755_A
MYRLTIHENNTGTIDFKTKEEVEAWIKEPFFEQVEWDYADYEVFHRTFFLEENTGQADARQQDITNFVWNENTA
..........................................................................
>R9S770_A
MKESNDNKQSDITTKDEFMYAWITLKELIIILWEYMRGKHIREKYIKKPKEDNGE
.......................................................
>R9S7I8_A
MSKETPSQDSNSEWLDKTYNDMIEKGNDYSPDITDMLWTAARKQAQQDQQ
..................................................
>R9S7J4_A
MSKRYLSGRVKRLPQDQLKDDRYKYLGLEQAEPNLADPITSPAVPSGQQYQLVAIPGFEGKRYWVPVGGGLIPGAISVYDEGTLVSAASSVTQLNFVGAAVTAQVDVQNPSGHPGIAATITVVPVTIGSNPPVSPIHGELWWEDDIGDLCIYYDDGDTSQWVTVVASGNGGGPTGPAGPPGPTGITGPSGPPGPSGPGGGPGPAGPQGDAGPSGGPGPTGPAGPPGPAGGPPGPQGPQGDAGPTGPTGPPGTGSPGPAGPPGPSGGPGPTGPAGPTGPDGPTGPTGPAGGPPGPPGPSGPPGPSGGDGPAGPSGSPGPPGPSGGPPGPSGGPGPAGPPGPDGPSGPPGPAGSAGAIPAGVVVMWSGAQNAIPSGWVLCDGNNSSPDLRDKFVIGAGSNYAVDNTGGSADAVVVDHSHSASTSVSGAGAHTHSFSASDSHTHSFSGSGSDTFSGSGSHTHSFSGSGSHGHSLSLSDSAHQHTSAIPAQNQVAGNSGSQTIWGSVTNSPTWGATANVSGSADSASVSISGTTGSGTASISGSVSISISGTTGSGTASISGTTGSGGSGVSGSTTISSTGVTGTNKNLPPYYALCYIMKS
.....................................................................................................................................................................................................................................................................................................................................................................................................................................................................................................................................................................................................................
>R9S7L1_A
MAVSNKDVEVLSEALFCYYFAIYKKGKQREYNFEIWKKVESVTELNKFVSKFGIASMTKLVTSDPAFRSRVGKVYEFLTNRKNFWANALESQMSAFFGSGAIKLSGEYIVMRADMIPKEYDPYKAYETLSVKVRGKLGFRGTIDKDKWNPSDVWIFNAKSIAFLKKFIALFNSQLLKQPSYNVKMMEKLNNRIYLLFKQGHLFPVSLKAPTGGAKVVFENDKMSDLQKVVRYDRLEYTNGNQDAKIKFRVDKVDKASGKVVRKDYIRGQIKTKTVMSGGARLEIEAGGAARYGSMGTENYQYLIRETDRSGIKTLNDIRDVQEFREQKQKYWGKAKSAQWLGRAEYVKHFKQDPEGFQAMIEPYTQALFQKVNKQFFDVSSVGNPKSTAEAFLNKTHAGEVAVAMEYIANALKRDLTTENLFNLAASQSFGAGISKAQLETRMKMQKAMGKKLGEEFSSIEMDNSKKLWTSCFYLVLK
..............................................................................................................................................................................................................................................................................................................................................................................................................................................................................................
>R9S7L3_A
MLSFKTYLEEKNLRFLSILRRMNSKRKRIMVKTATV
....................................
>R9S7N0_A
MAQVTYRGVKYQTGTKDKKDPQAKTLTYRGHAYSVGGK
......................................
>R9S7S0_A
MNVSKTKINLYKFVSTTGIAAASDAEPKEKATVAVQEKQVEAINQLGGVVNGIAASLIKIEEIELARARALAKKAREFKPDYTTPKK
.......................................................................................
>R9S7V3_A
MFPRQRGKRSSQKLDAPHSEIRLYQLPPLSKSNTELLKEKLKYPKGEQSEDDALTLSAAVQFIFTLMHGIWIHAQGNTSLHLRHRMAYISGKFQIPFISRSSTWRIHHTQRPGYITSRYGSTTTPGKRWVSTRPTLISTSGRHRLQLLGRDI
........................................................................................................................................................
>R9S7V6_A
MLNLPAHSLQRTWIHAQGNASRDVKRRMACIPGRCKIPYISRSPTWRFYSTPTRRCTTSRYGSTTTSGERWISTRRTSTSKSGRLPLRLLGRHIFIYFYSWSICTFLNLLFQFSYVIRSVQFATDRTYVNSCTRGSFNKIQHLLI
.................................................................................................................................................
>R9S7W7_A
MRYVLHYITHDDVVQVLHMMYLDVHTSRHDDLDVYVYYMMMRHRSRRDENLVHNLVDNT
...........................................................
>R9S7W8_A
MKTVDVYDFLTHRERETITDLLMEAYVRETNETPFLFEIQTNIIVEDD
................................................
>R9S7X3_A
MKYLYIIDYWVPFPSSEYGGVVNVIAEDDSEAFELLSKEEGFDDTYIERIMPNVIKAQKLKLVDDYDSNIIDAFIT
............................................................................
>R9S811_A
MKDQKSLDEKVSDYEKWDRARSIFIESLMRPDNHLRSCAYNQQCYAELMEIRDDVIERTRNMINPRVPKSKFGEKNDLPNPSTMTPSGEISDTLLSGALGDYYKNGGNKNEQ
................................................................................................................
>R9S839_A
MTPRQRRTMEAQGLIPKQDPLKNNQGPGLKPGSGTKPGGKWDKLPKGQSSNWSKGNNLTGIANEVQKNQNKIKLKDFIKKNMVIRIN
.......................................................................................
>R9S843_A
MKEAEKEMMNPLSPVKMVRESYSRYLQKNFTEVQVQFRDEEPAWIPYDTLLAIKENEVEFQRRVKNGR
....................................................................
>R9S854_A
MSSIYPFYRVFDEKGEQYCDCGWEQHAQELLLMNRGKRLTYRRIDALKPLNPETVDVGVIPTEELSGQQGLPRAVERLHDDLRTEHELGLPQSDSMEF
..................................................................................................
>R9S860_A
MAKVIQFPSRVQTAEMEYELILSEVEDRIKYYSNELDKAGKLYNLLLQNKGEDVL
.......................................................
>R9S863_A
MSQLNVRNLQGNSPDFRVTLDKDSTLSPQGSDIRFITQKWQRIPVGNSKNFLAHRFYPLDLFTAYTGGGGTKGFEDGIRCTLSRETGGNSDSPVGGVALKMALSGNDAYTYSYNNGTDYIVTPARNGQQWTFSVYVKGDRSLSNCMIYIFEVDDSGNYTNFHTSTFGVTTSWQRVSRSATFSNANTTGVCVRMNGPTGSSSGNLWWDGGQLELGLSVGDFVQGADTPKHDANSRETGSIQYNAQTTNLRLYKGNDFVDQAGTSNTGGAVGSFGNGGGFTVAEGARDTSHSAITGTENEILFEGLRYNDGPTGDETLSATSNTRSFLEYVSSTSSSDFAFHTGHSSPGNVSWPQYLAVKVSAYPFGQVINRVRWYKHTNAIGNVNVWGSNQDINRTNFTETGTQWTYIARLHFGGSGSGGEGSQRSQSFTNVYGYRWYMLELMDINSSALSYPSYGTRGGWAMYPVTFDNT
......................................................................................................................................................................................................................................................................................................................................................................................................................................................................................
>R9S891_A
MTTGDNDCAYGHMSQFDTTTGQFNSSFGSLSMRDNTIGGQNCAFGEQSLKSSGIGSDNTAVGYKALLNMNNGSGTNTAVGSFCLSNTGTVAPFAIAVVNSGASSYTMSGTDRNGSVSGGANPTITLNINDTATISISALGHPFWIQSSSGGYNASNVLGTNEGVTNNGQDNANVVFKPKTAGTYYYVCQNHAAMQGQIVVQDPPNPSTAVGYAALYNQTVGGNNVAVGKNTMFLNLSGYNNTSIGQQSHYGNSGSTHSSYDCVSVGHMAHYSLDTGYSNTAVGKWAGYFVNTGSNNTCIGYQSGTGSSPSGSVNSNSNVICLGDNSVQNIYCNDTSISSSDLRDKADIQNFDHGLAWIKELRPVTYRWDKRSWYTEDPATKGTPDGSKKTNRIHVGFIAQEAIEVEKKFGYGDKKDNMLITNQDEDDADPSYGMKYERLIPVLVNAIKELSSEIDTLKAKIAE
...............................................................................................................................................................................................................................................................................................................................................................................................................................................................................
>R9S8C6_A
MSIQESRVWALQELLKKEGKLYTQMYDCAQIYAETWGDLQDVEKLYKSWECYAHRITKNRL
.............................................................
>R9S8H1_A
MEKRFPLVGDVFCRWGMFSEVNYIIILQGLKWFDSEKVMQEYKNIEHIPLIDWKDTSDRCLSMGHKNFIKELVRIHNLNKEN
..................................................................................
>R9S8I1_A
MKTFKQFQEAALAIPAAGFISKFLPAAAATIGAAGTIMQIKDRAGGNRKKLRVELEDNHLKLNKTI
SSSSSSSSS.........................................................
>R9S8J2_A
MIHDNDLKELHNRFFKMMGCKPRRKKKSHQWWESPWLDYDDPRNCYYEVR
..................................................
>R9S8K9_A
MVDDFLPPQVQLPPPKEFFFRNAMWLEPRTGVYFEFDIVKYVSKQEIFNDQPHFWEKLWKIRFLGCTDEQLSNQHPIFAKNINDILVVGQQYSLKDHAKFYFDKESQKNIIGLELYGLEFCGLFNPNFFETLHEPSVCVDNPFEIILKNPPEKYPEYGSEEYLQLFKETAGNSVGTHGDKEIGGHFDYVSHIRATRKPEEYPEWLKEEGKPSKAVRRNKPKSIGITDYFNQPKNKNPFN
...............................................................................................................................................................................................................................................
>R9S8S2_A
MNSLILGIALLCLLSAVTSNSSIPPRPVTRSSTAPRSKVQPRSVSNLKIRFDGKRDTWNITWDRVAQYMSIEEVKQIWKESGLNDDLKTTFDLYNHLYKVDKKAANAEPYKTLGYCEEYKGKTLVDFKKGIFTSTINQRYDGNFGIYGNQLSDQLFFYLSDLFKPDQEKHKLFYSQRANMVYSSLSFLHGNYELTGVVTKHFMFVVVTSTETSGKQHSLTVLLGKNSHLPSLKGYMVHDDITLVKNDKESLLLLTSFEDYAHFYNYLIPSWNDLFAIVTNSSVTDLAIFVQNTILSYSKLNYCQDVKLDAVFFSNYFSLISLYYKMGAELETASNKL
SSSSSSSSSSSSSSSSSSSS.............................................................................................................................................................................................................................................................................................................................
>R9S9C1_A
FRTFGYTVKRTTVKTPSWAVDMMRFNINDFLPPGGGSNPRSVPFEYYRIRKVKVEFWPCSPITQGDRGVGSSAVILDDNFVTKAT
.....................................................................................
>R9S9X2_A
MPKTISSLILSALYRRKKHFPNYLPLQYQSINYSFVLPGNYTKMGNLICMSSSNSKGNSNVPTRDCSTLHLQPGQHISILTYRQLRAAQMLKHTWKKTEISLIMECSKSMADQLEEVSSLPTTRMPRSSTQDQSWRPSIYLGRNNPKISSFNIITSAQILNGSSLRLQNHGFLRFNSPHSLTFHRRCNSGQMNISEEVPLRGRRDLSVLSLRVIPERERRCGHVLWGSTIILVVISTLIQNAIQMRPSTTLLTTWTPNILKLNTGKNSLGPKKTGNPIANMVVQFKLKEGSPQSCSAIQERDPAINVSSTKRKTQLSKIGRST
...................................................................................................................................................................................................................................................................................................................................
>R9S9X4_A
MKFVFLNSPLYQTTAQNCQEEEGNQETTNFSLVRDAQSTCTFTAEDMDSRTGERITRRQAENGVYTWEVQNPLYFKITNVEILLHANTTVYHIQIRFNHNLRRALDLHKAYLNFQVWTTSLTASGTTYFYLFLFLVNMYFLKFGVISI
....................................................................................................................................................
>R9TE81_A
MIEFLTEADRAKKSGVWSQFQAMTSGSKGEVKKRLQRRGGFWGVFAGLIAGATATGELKKHNRTLEQHKFRMEKAAIDTIHSMNILKDAIELDRPRDEVITAAKRLKLDNMEMKKYANEMIRVVDEYKRVHDDDKQAGALRFNTKEYDRHDFREIYHHLNMIEDSTFYVDKAASAAIVGDTQYAVRMIRNITNEAR
....................................................................................................................................................................................................
>R9TE98_A
MVEIIGSKYCLACRKVCDTLDRREIKYTFYDAFKPSLRYIELQRIAEDEGYIAHPIAFYDGECLGEGVSVLARIDKILYGE
.................................................................................
>R9TEA9_A
MRHTLDFKHVWFVVEIKKRKIVAFEEHDMYAGGQLKLPTDRNVTEWVRAKMHGRVHGEVMIDKIDTFLEEHVDQ
..........................................................................
>R9TED0_A
MMFLTLYILIGALLTIAMGDRLDNNFKQISDGEASNTAIKIFSVFASPLLAVVVLIVYIVKFGMLIVKKAD
hhhhhhhhhhhhhhhhhh.....................................................
>R9TEF4_A
MKYIIYKITNTINNKFYIGKHKTENIHDSYLGSGILIKRAVKKYGKDKFIKEILFICDDENVCNEAEERIVDEILVNDEMCYNLRTGGHGGSDRCSDETRAKIRAARAKQVMTEESNRKRSETQRGRKLGPSKIKGIAKDIISCPHCGKSGGKPAMNRWHFDNCNQR
.......................................................................................................................................................................
>R9TEG6_A
MSDILVIEIEEDVFGEDFEADMANFIDYVIEAESRERDFTMNGYFVGDLLNVETDDLDQSVVVEFVEWYKNKAIAFFDQDITLHIYR
.......................................................................................
>R9TEH1_A
MDIERELHELNVHNNRVYTRVVDEVMKPNIIEIYKHMRDEIGYNQEIWYGDMDVYVSIEEAYEKRERSFDALIINNVVSCADQPITVALIEKNTYSIPLCKCVASFGEKKEQGHVWNDHRDWVLEGLDTLRDHNWKFGYEDLRDPNLVFERACLWEKVMPDKAYNGWTPFSYGCGFNTSYLLYAEREIRWAMQSITERTYHLQGQ
.............................................................................................................................................................................................................
>R9TEH5_A
MKNVILLDHDTPRKAVIVRTRDPETDLYIDRFRDVGIKRIYSANMIAVEDLDGKYILVKNRYTCGAHDDKIRFSTIDGMIAYMNSFLIDCALPTINSVFDENAQAYATGIRGI
.................................................................................................................
>R9TEI1_A
MFVLKHATDGYIVQIGCDICCTDDLEKADSFETSDVASEFKDQWDLWDWEVKHV
......................................................
>R9TEI9_A
MNSVQDKSVLMGDELLFSESEWVPFDTMNTEKKILSNPIFDEGLNRIIKQYTPKTDTAFISLCTTTRPYENSRKWKTFMETFGSSADLIVISNGGVIPQQFWHSYPYLNYDGDPKVNPQTELYCEICEERVYRFFSQVKFKNIVANFKHVQRNTEAIKSALKRLKDDGHIENYVVLPTVEQYEELQSRGFPKGKVFPDVDDKILEHLRSAVHSYSPPKENSLANFF
..................................................................................................................................................................................................................................
>R9TEM4_A
MKAFRINTKVVGLAILEGDIFVQSPFDESVFVIARVPSRPGTNIALINEFKHLYDEITVTKEEVPELIEYWKQQVDTNIQSLGLFRQSLLEQRRSIDDQIQQTELTIEKLKQIGE
...................................................................................................................
>R9TEN0_A
MISTFAAILIAVMLLVLSVNEFENFLEDDIRAYLIIAATALAITNAYAVFILEHHLIP
.hhhhhhhhhhhhhhhhhh...........HHHHHHHHHHHHHHHHHHHHHHH.....
>R9TEN6_A
MTDLEIQEQVRSQAARILKENDFHHICMYTCNEIEYAIVEGNQFTAEEKPHVRYVVSDYIETQATSFLHALRNDSSILGFSIGRILPFGAFIHSIARVDVGIGNVDKSRFTAARAAWLKYLSTGEM
..............................................................................................................................
>R9TEN9_A
MYDLMAAKARKILSDSDFMTNEHEFSCLAIAGYVERNSDMRYRDASAAVKELGASFVYQVLKDDVFMLGFELSDYARAKIAYEVDQFVHDIASSSEDNIDPELFLRARKSWLEFVIENGEVQ
..........................................................................................................................
>R9TEP2_A
MKFDFVLDVFLTVVMLFVGVLQLFVGALLLILGVIIGVIAIVGGVIITAIVWPLIQLYEWIAK
..................HHHHHHHHHHHHHHHHHHHHH........................
>R9TEP4_A
MIKYKVRPALFGLLWKVVLHANSYDRATMSFHTTFAGAIDCARALQEEEL
..................................................
>R9TEP7_A
MSQALTDLAIKFNEAHNYSTEPNELYETFIECLSKRIVQEETESEHRWYDIRSVVHAVDIDGTERYFETFDYHITGDNSARDMDLDMPTLEDVVEVHPHQVTMTVYK
...........................................................................................................
>R9TEQ1_A
MNYTTETITACMNLVATLKSDKITKGNVAKLRAAYRAQDDQEVSIAMSSICSVAERHLDRKAANRPSITKCAESYLNFDWTTIPGCIGFTREVAEV
................................................................................................
>R9TEQ9_A
MKVVYENATKHEKGLVVNLKFNDETEFRVGNGAVQRGKSFQGKVKKGEKVYADEFVVAHASQTVEDANKRRCK
.........................................................................
>R9TES1_A
MTEAKQTIWLPHVVLTYFHAALVLLNLWTASSMYESNVPMLIGLMPGMSIGMSLTLVLFMWDKNKETFIDDIKQPFKLRINKRGNNNA
...........HHHHHHHHHHHHHHHHHHHHHH......hhhhhhhhhhhhhhhhhhhhh............................
>R9TET0_A
MPSTTLVCFDCRTTKREISIACTTWERDRPSCTCQHCGQDMHRVTSSIPVPKKSDDRGWKDLLKHVSKWNIIQEEKDRWWNTQRCMRLRDEAKNSRV
.................................................................................................
>R9TEU9_A
MTQRIATQNLEFFGRSDILENDNEIFYLVAELPSGHRFALGEWNFEGDEDRLDKMIQRIKKADSINLEHWYQMDPCYGSEAYQGTAKLTDYII
.............................................................................................
>R9TEX3_A
MKNLKSFMEELQLVTEVFVRGGRPRNGSKVLANGKNIWVWNNDREFERLAPFINRELGTDFDEEYDVDQWYEEGAQAVYATIENGRLDMTGISSYRPAVTSDTLRKTVKALNLNGVTRRTQSFNPDYDEVEHDFETSRYEFNKKLSQKTFYHGTSTTFIESMLKFGLKPNPGEAQFDNIEHQDKVFITTELDKAMFHATHSANKNNSFPVIIELRIPDEAKLVSDYDVVIDTMGADSDEALELGYSDIFYQLPNYRGDGSKYDDMHQRFGKRLDKLSTRVGIFGYKGRIPASHFNFIFADGDVIEESMPEMYWEMDGEFDMSEMRTESVNHRSFDYWDQFKPDKFIAHFEDLWDDLRDEEDEDEDDWD
................................................................................................................................................................................................................................................................................................................................................................................
>R9TF22_A
MIDFLKKQTKRGVAEFAKEHFDIELDNTLTKSKMIEALLEHEDYEPIELAVSDSEQKLETPDELVAIPIKDADIASEVDLTTIKLDCPLGDEDEFKPKWMPSYRKGDEVYQPLTADVIHDWHIGRRDSYDLKTIEYWVNIRGELLVHERNSNSFTYLR
..............................................................................................................................................................
>R9TF24_A
MISYKCSCSDPELKPEIEQSCDIIDGFGEHRILDSYHYLECIVCGDFHIVSDSRISKHGTVPCERCVRNEKFEEFRITHEEKYPQIELIKHEYVHIGNGKGGRNRVEFHCHDCGSEYSRNVSWTSKYSCPECRRKNTYDEYVEFIKSRHPSLTVSPYNDAWGTNSGKTWEHTCHVCELTWNPVIANLKFYSGCPGCSNRNHDGLYMWTDDAGNCKIGICNSYRVKQRVYECARKRGTDIHNLLSITVNDARMHESYLHKKYTRLPYDASTGDGFREFRTLSDVEYEEILKYFEKHGKICLYD
..............................................................................................................................................................................................................................................................................................................
>R9TF25_A
MIIETIKATRLQARKDRNNAVASVLGVIIGELDRRQKHDDESCIKVISSAIDNNKLALEHAQGDQVDILTTENEVLESLLPDKLSESELDAFVSDFVLSTGASTMRDMGKLMGALKATGKVFDGGKASALFKLAIEV
.........................................................................................................................................
>R9TF32_A
MKNLTMKNNFRIDIPDNGATETFQWQIQTATIPGVNMEVASVSRGPKYSKLANNNIAGSGTSYDDLSIQFLVDEEMRTYAELYKWMITMNNPTGPSNSDGKVPVTMLLHVLDNNKDKVIATYRFINPFPKSLSAIEWNYTESGDVETVTCDVEFEYAYFEMIHKVDGKEITISPYTDSL
...................................................................................................................................................................................
>R9TF39_A
MKKYAYAFALWIIAILLAAPFFFYKVESNEQPLVFRNIPIYHPTSDDSYKKVCMDGIEYYRMGRGAAPVVDKETLSFVRCGE
SSSSS.HHHHHHHHHHHHHHH.............................................................
>R9TF51_A
MALRQQRNEPSTITKREIINQLSACLALVRPVSMSDEAATEWLTVAAAEIAGVSRSRLNVACRTARRECTYHGQILPTILRELEASSYRSADRFLREWHGATEEPKKLESHRFDALIGKPEDFL
............................................................................................................................
>R9TF55_A
MFYRPPTLNTERIMMTYTKQAVEQLFDDLADAGVSMKKMAVMSGVTRATLSNWRNGHSVPSLEKYLQVKATINEVRQ
.............................................................................
>R9TF64_A
MTIIDQLENYSQQIKNLESRVMLIAGDMVSAEADQLLQHADEALAQAAKYLKDAATAEIGQAIFEGAL
....................................................................
>R9TF69_A
MITAEKARARAIRNMKLQFDTEDLEHVEDKIYEAVDECRFAINVKMADEMPNTASHKQKRLLIEYLRLNGYNAFYVADILEIRWQI
......................................................................................
>R9TF76_A
MADLAKLRIAVDSTDVRRGSRDLGAFSLASKGAAREANLLGAAVKALSFVAAYAGISKVLGATIQFGDAMAEVSTLVDTAVVSMDDLSRAAREQAIAFGSTAPEQANALYSIISAGAATSASAVSLLTEANKLAVGGVTDVATAADGLTTVVNAFGIASENAGQVSDALFVGMRAGKTTIAELSRTLGLAAPLASEMGVSVDELVGSVAALTKGGIRTSIAVQGMRAVLAAVAKPTKEAADTAKALGLEFNSAALQSKGLAGFLDDLREKAGGNQDELAKLFGGVEALVPVMALMGTAGQSFNEILEQMKEKSGAAAEAVEKMERSLGFKTRQASALLGEAILTLGDALSRLLIPALDWLLKNGRNLAGIFYGLAAATGLYAAKLALVNLAMVPYVATLLTMTARLGLATAAKFAFVTATTAATGAMNRFTLALIRNPFILVATALAGLVALIYEYNQQKQRAIEKTKDQTDRLYQEAAARGENYKQMRAELFLQKLQLQTKIADLRIEQQRNAELNKAAQAVEGPDDRRFTRMAGGIATASVNSEISQLQAQVDAIAKGIERADKAYGKAGETITQTSEIVAQAVAQVTDEVERQNDELERLKNVLSGAQQQLLALNETSEQTRFRELTEAAEDAAKYNKDLAAALIQVRDELDKASKQKEVVDRLSDQNKKLDETRLSYQALIRQVEHQNAALGLSGKALELHNLQLEEHDFRVRNAAMGTQELNAAWEHYKNLRTQGIIANDQANADIQRVERLREGLEGVFDILGRNGIGGVFSGVLRMQVRGDDNQLISLGDKILEGLGDLGDTFVTAIQYAAAGGLVGGAAGSKLGGSIGGAIGGKLGEKFLTKGLESVFQGLGDFAGPIGSIAGGLLGGVIGGMVKSTPRASATIETISGNAMVSSVRGSSGQLKKMAEGLAGSVVSGLQKIAEEFSGTIADGLKISIGVRKKTFRVDPLGLGRTKGMIAFDTEEEAIRYAIKLALERGAIEGIRQSTQNLLEAGDDLEAALQDAMDFEGVFDRLLEKTDPLTHGLKELDKEFERLNKIFEKAGATTEEYAELQRLYDLERADILKEEQQRQMDEANKINDLILRIYREQGKEAEELALTRKMERDAATEAERAILDQIYALEDFNKARVEEVSTLEDTIATMTQLAGSLRAFREGLYGADQSVINYKQALVDLIRVGSLASTGDVEALGQLQGVSQTFLASSKASARSLFDYQKDVALVASYVDQGIAAADEQVSAAEQQIDLLQQQLEELVNIAALLEQPTTPDVAIDPSWNANIAGGGGGNTATLPVDGSDMQAMLSEALYAIAKNTGNTAKLLDRWDGDGQPDIRELQSDYY
....................................................HHHHHHHHHHHHH...........................................................................................................................................................................................................................................................................................................hhhhhhhhhhh...............................................................HHHHH....HHHHHH....................................................................................................................................................................................................................................................................................................................................................................hhhhhh........................HHHHHHHHHHH.............................................................................................................................................................................................................................................................................................................................................................................................................................................................................................................
>R9TFA1_A
MQEASSNSVLSPSNGPTPSQKAASSWGSPVGAGPQSYSQMTFGFSENKAPDGRQAYICIPPALAQEVMAKSQESPPPHPVWSKVQQRSRYYIVTATSLDDLTEIADFARVELEEPEEPLTKARRHAFQTLLGRAHRYAILEPLGDCHCLATAWRDQPLKGAKASSRIVRELRDAKRTRGLTLW
.......................................................................................................................................................................................
>R9TFA3_A
MKHLEIAQKEANTQFEQYGVCSIFQLESLIEELEAVVPSNVFVKAARNELDAFSALSGQRTEQLLEIAKSLVTRY
...........................................................................
>R9TFA4_A
MSSKVKMVSNIAGQNHPAMLNPPKPVESLPSLEYNGVEIICRIHHGFSMPSKGPIPAARYLYGAVSPEGERHWRRSLNDIQSLIDAGFKLEGATQGKA
..................................................................................................
>R9TFC1_A
MAILALVSFLIGVTFMVNLRIPLMLRASNPKEMLKKATRLEQLAFIAGIVGVLVYYILFFVFVAWGKLSNSKWNNKE
HHHHHHHHHHHHHHHHHHHH...................hhhhhhhhhhhhhhhhhhhhhhhh..............
>R9TFC9_A
MTIKTNVNFTAAIELTSKSLVETNRIEGRFYNSTVGHEQGEEAKTAPVEGFKVIDNKVYAETRNAVYHIRNLSAVALSDFNTIGAPVYIKKADAKFDEMVVAALLS
..........................................................................................................
>R9TFE1_A
MAALKFLERHDHTQYNLHSLSVAKMATMVAHALGGKKVSLTADDFLPFDTRRLKKETGITEESIIVLKRLMKTRRMDTRIISMLAEELKNASMRDNE
.................................................................................................
>R9TFE2_A
MKTFNEFLAEAQHMYELPPGYEVFGLVDVDGKEVELHSDDVMRDELTRVANARNVAIATGGVSSEEAGVLITKGGKEVDYFPHEDKASGPRFKNFVKRHFKV
......................................................................................................
>R9TFE5_A
MVKQTDFFGRDIKDGDFILRAKNAGRSYTMEVLLIVDVSDGKRKYISVSRTYAHTGARLPCGSSATIVEPELVEAQYPDGFKQALQLAKELKTPMLK
.................................................................................................
>R9TFF5_A
MKTFNQFVSESSYTFTPQSQVDEALLKAGQEVFGRMIQPMLSKVYGDVQFTFPVPSNKKAPRGWFTKLVASLTKHLGVQPKYVDEKRKEAEFVVGEKSISITKTMTGSPGGYIRDKF
.....................................................................................................................
>R9TFG6_A
MKPVTEVLHEIIVMAEDIHQCVVAVIDERYDGCWYSIKECVYDREKRHYELVVYVDGKNVDCIVTLHELEGRRK
..........................................................................
>R9TFH0_A
MTEPTLTNWNELKDNSLVYRINNEILHPMGYAAVLNTETGTSDRVLKTDKFEFPVDVHDKHKNNVTMSGLLATHKAVVSQIAAKFELDEIWHNIIDKTDWYFTCDEEIVEESYEFSFAENLNEFEAGNYYSIEVYGTSIWRSTDKEYFLVVGNDGCGNQDMYLFSARNLVKEIEIY
................................................................................................................................................................................
>R9TFH4_A
MFIISISIFLSAIYLIWTDNSTDNLERVLAQVILLMAAAINCVAQWALSDILSVTMTIS
hhhhhhhhhhhhhhhhh.........HHHHHHHHHHHHHHHHHHHHHH...........
>R9TFH6_A
MTDYEFDALSNAAQVAHMNVEVVETVKTVNDVNYVKREFLLDGEEYKAPHFECNCTIKHTEEEILAWIDEVFFA
..........................................................................
>R9TFI1_A
MTLEERLALLEQELSTTPPAQILAELKSYEPKGSLVDDFILETLIPTLAKSKAHELLADERMVTDMEVYTCNEINNFVIDALEIDDYDEAQAVRFYLQDQSKAFVESVVSDAESVVGFTPSDYALSELQVSLDNCRYQGAFIHVMVMNDYGYKDETKFPSARTAWLKFILENA
.............................................................................................................................................................................
>R9TFI5_A
MIFFNILLLYVFIAVMLYMYSAGCEYAMYKLKGHLDSKFPITFFDTHKMIAAGCFLWLPILMFIVHNEIVNLKSKFKR
.hhhhhhhhhhhhhhhhhhh..........................................................
>R9TFJ2_A
MTRIEELETQIRMLKDELNEERNRCHHTRITYEYKSNTGNYDPTCDSYWVNVKCIDCNHRMTFDSDEDNTNYRMVGEIGSQGRVETHDYDTYLKVKGILE
....................................................................................................
>R9TFJ6_A
MNRRVKMNSSHHTMPVSKGEDGILLHTDNTKYTVYWPSIARVTKHLKDKDIIVLTFENASNEETETAIHAYADYKNGLKKRKKSETTSASSEVDYSTHWGYQIGLSRDDLSVKEVAKLFIGRQKADMILIEKVNALTGEKHDNIRDAAHAIAHAEISVRFKDAESEIEEVLKRNGIPAAQLKIMTQNIMNKGE
.................................................................................................................................................................................................
>R9TFK9_A
MIDWDLIQKKILINSSNGKALVAHVDFNKVSDIGCLKLVSVHYIEVDEFTDINFTEEDSPNLDSFVYVGEWSLDYINSLL
................................................................................
>R9TFL8_A
MAYKKFNIRENFEHSTHDEMQCLHYVFDKVEPYWRDCKMLTEEQRFIMAQCHTMAVSRTLKNAIIDAKRHEIMTRLRQEEADRIYNGDTSKLYLYYPHHLVDEEYPLHCEWWVSYCEKDIEIIEIAVQKSRYADGRYLRRDRYHLETMMNVFDEVREKLERRFLM
.....................................................................................................................................................................
>R9TFN2_A
MKVYAIHINNLSTGMFCGEPIAQGCFNLIVDRLPSEAIYERHGRFLISNTDGVWRHFTIGEQGGFAGRTFRLRMKGGVVFKNKGYHYEEFKGNLWDTAAAVQKCEELAGSPLMSVSLRPNNDNGCFIGGYYFSQDEVILKFSHLIRFANPTQNRAITFGE
................................................................................................................................................................
>R9TFX2_A
MYIHGKKIHLICCPCNAVDSRTGEVIHGSSLNAAHVEVRSLIIPITDDMHRIDFYWLIERAIEHEQIKRHKNEMSEFAHFYLYAVLPVDEQNIKIRFATY
....................................................................................................
>R9TFY7_A
MSQQTPEQVIEQQGEVIKDLKVRTFDLQEALQAERSSFGQFVNVLAQLLDFDQEKASSLQNYVDEIAFITGKAERPVAGETPAEPTEEEAE
...........................................................................................
>R9TFY9_A
MTEEQFLQLMTQLESLWWLGFAGFIAVLVGLGLIPVTR
.........hhhhhhhhhhhhhhhhhhhhhhhh.....
>R9TG02_A
MDKHPTKYTSADVYDLTDRLILAASRCEDGPIKDLLREAGSVLLNRETTISHIRIMVGQPRD
..............................................................
>R9TG10_A
MNVCLECGQVVNVTPKDRYKNLINTVAKAYGFTYADMVGRNKSHYHVVARQHCYSALLNCGLSYSAVGRMMDRDHTTVMHGVAQHDYRIQRAEKRAKEQGGSAQLGPCAEGEENAQELL
.......................................................................................................................
>R9TG17_A
MSRAVNLEQLKEVVSKLKTAERVANYYHCSRDVAERMIVLAQRSAASQAASPTVLTKTTRPSSFNPKSDPLEWSWQKQKMEMENGSRNLLIAMLIEGQHWLSGDQAMEKARELGLIPYPTT
.........................................................................................................................
>R9TG20_A
MTSYIEQMMIERGYTHTLWIDGYRHFVKSRRAAFEKANHPDWLTYPACLKAKPVDLTGMSDEEAQTAVMQWWSKHDPHTTIRVEELAQ
........................................................................................
>R9TG25_A
MTNRYDALVEAAIWNDDGENASVCEIADDLFILCCDSGELFLLKNFRPNAKRTERTVSGGWVHKFLNNTTLNPTIKKWG
...............................................................................
>R9TG30_A
MAVTTISAFPATPSRLGDPTNFYAESLAFLEAQPTFVSQCNSLAGELNGFKFNINDWGLITESPSGGGGSNITNFPDASPTGLTGLELIGAIDSLLGSLSDFVADANTVAAYIDTRDDPSAPVVSDPERPTVPTIPASPTRTDQQSTFNSKAVAFHNGARTFAYTLNDFSNYVTDYLAGTEDWSTITAAITATDDWGSIV
........................................................................................................................................................................................................
>R9TG33_A
MYHKYVVVNKTIQFKDMFAEEIENLLDQGWELHGPMVVDDGCLFQALTKETLDA
......................................................
>R9TG47_A
MAQCQGQRHQDKPLGILRSVKQEAEPPRLRPSSGILVPRPATVSNCLITMTVHVPFGPARLKPDYEAGHIRRKDAWLQGKYRLFNRRYFEGRLPDWPCYFRGIKNSGTNGMYWFRRGITINPYNEETRILAVLLHEMVHAEQAMDRRPVDHGRWFKSRMRELTVFTKGRYGKLS
..............................................................................................................................................................................
>R9TG52_A
MTVSSHFRVSKKAQDALGITVLNVLQHCVVIRTERGPRFMSRKVFDFWEAKQRAHKARGCHARYIANNVWMVLDPTTNTDAHTVIRTGAYAKGIEGKWSCTCTDAHFMMERGQEPCCKHILAAHMQLNIGS
...................................................................................................................................
>R9TG53_A
MLDVQDILGEYHTILFDERVEAALRMDIARDQEQKDKMIGSLRYTLGQIQQQQRMIDSKLALLHSLLDLKQKVTA
...........................................................................
>R9TG57_A
MHGRGKARSHAKLSQCFCKGSGSRRSVTMDRELMEWTMKPSEFFEEMAYRMRRLEKRLAKLKKTEEELILERYRQATSI
...............................................................................
>R9TG64_A
MRLGGLGVAPSKKVCKVCRAALPDGASPGLHCFFRFGLFPAHPPLITVPNAHGELKKRRHVTLTDTAFTHLGNIAHEARKSNSETLERLIRSTPVWEGSATLADNAWEQCFDHTQESIDPSALFPDESP
.................................................................................................................................
>R9TG78_A
MSPDDAEVRFYVDCHDQEVYEVSFPSLGLKSCVSSAHLVEERKIQLLRLSSSPANVSQIG
............................................................
>R9TG81_A
MFDAASVRGNYHRKQSPEHQKDINELQDFLFNTLMTIDKISKTELESNFGVPAKFYEIVVDELENLGYHVRAVQDTYHLDNMLDLRKPSKFEYITYKSHEDAVRHVNSVLRAGDNTRMILTRISWRRA
................................................................................................................................
>R9TGB6_A
MANIDKIAIGGAEMRPPVDVCRDHFPNSRNWQEPWIEPQVYVTQNQDINLDISSWYVDHKNNVLSITLKNEESSIHGIVVPPRVNLDLSKVKDIINEILK
....................................................................................................
>R9TGC4_A
MEFYAFVFLAVVVSVLFAILVAKLVEKRESNLVKMRHSLLRKRARGKLPK
..hhhhhhhhhhhhhhhhhhhhhhh.........................
>R9TGD2_A
MNVLKYIHNILHVAPIKPQVSIRAHQENRRVSDGPLTFLPSEKNAPYRLWVADASKLHHHMYRFRHMCSEWYETRDDMAKRMIKARADYAEAKMKTWEDYKYDVEQPAIEIIRKMLEKPKRFHIEKFIDPAKVFDEHNSKTVLVDKDTRVKFVMNENPGSYLERRLLLPSVFSGAEAKCICEAMHDVVYSRMSDIEDKKRKAEEKRRQNHRNELMQQYCGE
.............................................................................................................................................................................................................................
>R9TGD5_A
MKKALLALALVCSTSASAFDGLPTSGVETPSPLSTEFAFPYLTNGYHNSVLRTWVNTAMKEADAEFQKTGEISQVVNENYISMNSSGYKYWNDSDDRATTSPAADMKALSNLAMAPLKWACTVSGGCYDNGYEYTLRMNADSSNFDVNGTLHVGWANLRRESCALAYGGVRVCTTIDDMNYGGDLAGFWIKAIDWINEKENLSNIQTSIDQVKKTFDRPYVTVNATLIPGKVSGGDISYFHMADPEWWTLWQRQVNLNSVAIGYKLGQIEPILAGDHAGLRQSYLPQDEQWAGKYGSHLAGALPLYEYNPLRALEIVHRQRMQLPLGDYAQFDNNYKACRVNLMMTGDDGYLPSPGYYGVTALYGIAPQYTPVLQLATFAWSANTKSQSKMYEMANYDHNARVFLHELGHNYDYGHDTTPSADSYWNDLSVTVPSFIDDRRSDDQCVNRVL
SSSSSSSSSSSSSSSSSS.................................................................................................................................................................................................................................................................................................................................................................................................................................................
>R9TGF0_A
MIIEYVMSATGHARLSTAYKLRDKVDITYLRDILNAAQNLDGVHKISMLYNAYTEKKIGRELREIFGDSVYKIHVDSGGLQMITLGLDNTPELRAGVYKNQAESGDIGMCFDEIPIHNTSKGGGAARLNANDKVFISDMAYEYGVRSGKNIKDQIEAYLADESQCKPYVIFHGNTEEDYMNYCDGMMSQLKGLEHHIAGCAVSGAAIGYDSRETIDMMSVVRKLNIPEHIKKSVHMLGFGSVKRLLPSIALIRSGYFGDDFHISYDSSTHTGCLTNREYTDKLGRRIKIEGRPQKKNKDVQDAFSMMLNARNPGSAVDESKDSESTELLDNMLSEVWGRFSHVIPRSESEFKDFATKMWFKKLNRESLSEEDQVFEVACNLCIILSQILNFQAIVSEAFDLDTDGKERDGFVKWSSKRRMSVLDDIITHDSPEDFENWYKNNSKQLPSIRIRRGTTAEYPDFKS
................................................................................................................................................................................................................................................................................................................................................................................................................................................................................
>R9TGJ3_A
MSLLTMITLFVVLSIATASIAISFINNPGFIKLTLFAVLGFIAYVLMNVIVAS
..hhhhhhhhhhhhhhhhhhhhhh.....HHHHHHHHHHHHHHHHHHHHH...
>R9TGJ8_A
MKKIILLGAFSAILTGCGGDWETLERVYLMQRTPAQQAIVDEWAVQCKEKELDQGLVAGCTTLAEATYANYGDRVAYATYVRNGRVYKRTPCNVDGLTEREGLVCSGKVEKIVIKSEKLLDVRPQNRDNSSIETRYVN
SSSSSSSSSSSSSSSSS.........................................................................................................................
>R9TGL4_A
MYNGDMNTPAGLDFDKRSETYEDYLLKSKDNSDYSRRVKRAIKAKQARRGY
...................................................
>R9TGL9_A
MKIDEFIATPYVRSRLSMVDKYGDVVVTCSSEWHMDHVERVLLENAKLKEALGNTLTHIDQVENSMMRMGVDEVVHEDLPRDLPEWDFQEYVQLSK
................................................................................................
>R9TGP4_A
MSVITFLYVANLAIFFLITFAVFVLKFAFLRDITFKQVLNRVQYFKYGMILPQTLHDELHYKGDEKEDNSPYWLFMFIAFDVAILVVFMLIVNIFPIVGIIAAVLIAIRMIMMRVKHGN
...hhhhhhhhhhhhhhhhhhhhhh................................................HHHHHHHHHHHHHHHHHHHHHHHHHHHHHHHHHHHHHHHH......
>R9TGQ4_A
MDTIFYLMNDNPLMFILAIFAMTVICFYSIANRNQLLLFLCGIFFGFIMPFVFLYTPS
...........hhhhhhhhhhhhhhhhhhh....HHHHHHHHHHHHHHHHHHHH....
>R9TGQ9_A
MFTTKQFVQIEHNYSHIDTVNLEDRKGVPQAKFVIEIKTGTYYNHKTDSMKEIDPELVGYWILSDAIDPYWYSVDECLKEYEWERAREITITSWEAI
.................................................................................................
>R9TGR3_A
MEIEIERKWLVSAEQYREFVNWLDYVSTASSCVIMQRYLRKNEVEFINGEFVISDFENKRQYIIKAPDDIPDLTGANLRKFGARVRQTMSNKSSSLEFTIKLPLQDGSKREINIPLEDGYRDFITNAHTKDINLNEHGNNTATGFIIKRRWSGELDEVHYDADKFMNRPFYIIEAEFQSVDEADSFVAPFEFIREVTDDNRFSNKRMSWNIDNVDTTAYNIRLYADNLIKEANALRGDTLVSMRESVTNEFMAERYEKIARDLKQLVGEQ
..............................................................................................................................................................................................................................................................................
>R9TGS1_A
MLEKLNEFVKSKPLVSIAIAVALGVVGTKVIQADPLAEKPLTKYRIIYEHTTEYGRTCADDKGYFWFAQELDEGLLFDSWEPMGWCGDTETAARNNAEAAIKKRIETANSKKRIYQAWATKEDSVRFEPLKVIE
SSSSSSSSSSS.HHHHHHHHHHHHHHHHH.........................................................................................................
>R9TGY5_A
MNPEVKEYLDRSVKFSIRLTEDSIRRTSVKLHEQKAHLHELRKQLDCEHEMVADNSGFELITATCTKCGLQDQY
..........................................................................
>R9TGY8_A
MGIIMNNGKYHTEQYKQRRAEAVDRRLGAVKTHTKRCECCGELYIFVGRRNTKAYERSRFCSRSCANNRQAYWNDNAKCYTTICFQHYEKKCANCGFDVVIDVHHIDNDRTNNDITNLIPLCPNCHAIVHRLYNGDVAQLGEHLPCK
...................................................................................................................................................
>R9TGZ1_A
MKTFDEFVTEMRDSRWDKLMPQNPTTVNDVNFAKKLEKMMSGSVRKDAHVKHGQFEVAVRGGKVRVRTKEHTGKEYIAFDSTAEFLAAFERGEFNI
................................................................................................
>R9TH03_A
MALLKFKRSATPSKVPTTSDLALGELALNTYDGKVYMKKDDGTQAIVEVGGTSGGGTVTSVAATAGTGISVSGSPITTSGTLTITNTAPDQTVTLTQAGTTTITGTYPNFTISSADQYDGTVTSVSGTGTVNGLTLSGTVTSSGSLTLGGTLSGIDLTSQITGTLPVANGGTGATSLTSGYVLKGNGTSPVSASVIYDNGTNVGIGTTSPATKLDVAGTVTADELTVDGGVDVNGGVIDLDTGYPIRWGGAASSIYAGSGSADMVFTVGSAERFRVNGASGNFGIGTSSPAYKLDVSGAINIAAGNYFRSGSAFLMASDGSTTNYAYTGSSQLVWRNGADSAELMRLTNTGSVGIGTTSPSQLLQVQGTGYATSDFRAPIFYDSNNTGYYLDPAGSNILHNITALNQIDSQGPLYTRNNIYNLNAGQTGWITVLDRNSGNHILYGGDSVRAPRFYDSDNTAYYFDGSSTSVLNALTVNGGAV
..................................................................................................................................................................................................................................................................................................................................................................................................................................................................................................
>R9TH14_A
MDIKLRQGWIVRNTESRLWRWKPWPDGESAGDIIQWQKADALNVWRKEGSDPA
.....................................................
>R9TH17_A
MRGRRGKRAGAIIGKRNKEGKMSIKQMTKVWELRDLTPTHKLILLGLADWANDEGLCWPSVDRLAQKTGLSRRTIQTNIRQLEACRYMKREEVVGRGNRYWLTLEDDPLPSDFEPIEGRRQMHPCRRCTRAGDAQGGRRSCTQYVNDTSEGYI
.........................................................................................................................................................
>R9TH26_A
MSNRFDICTPRPKKDGGSYWVKIGSAWQGDKGIQLVFDALPIPDSEGRCVANLFEPRNRDDQHRANLSRGQQQNTSLRELDDEVPF
......................................................................................
>R9TH29_A
MAHRLNIGPTTPAECGSADAYYSGGRWYGYKPHCYRDGGYVPDCDMTDKELREYREAFFAEDDQKDWGR
.....................................................................
>R9TH35_A
MRVHNGSTVGGIATARADGTNASGTWGISISGNAATATNISSTLAIADGGTGATTAAGARSNLGAAASGANTDITALDQDVTVAATGTIAANSIGYRGVPQNAKTSAYTLALSDAGKHISITTGGVTIPANGSVAFPIGTTIAIFNNSGSNQAIGITSDTLRLAGTADTGSRTLAQYGLATCVKVASNVWVISGAGLS
......................................................................................................................................................................................................
>R9TH43_A
MNASDRLADLYVIRQLILQRLIGGEQRAFNKLVDEISAELEKMLVSAKPLTGYKAARLNKAISEMSSIVNLKAPDIKPLAALEAEFAKDAFSQVGLTTALPTAKTLERIAATSLIEGATIGQWFGSLQETTRFELSRAVKLGVSLGETNGEILNRIKSANEKGTQVLAKTRRNGMAIVRTSVQTVSNEVRQATFQENADLVDGVQWLATLDGRTSDICIARSGLVWELPDYKPKGHSIGWNGGPPAHWNCRSTTIPVLKSLEEMGVDPKDIPPEMRSSMDGQVAADLTFDDFLRGKPASFADEMLGKGRAQLWRDGKITLSQLLDQRGNPLTLAQLTKGATKQKAATAAAKIKAVEPAGETVYYNKTLNDENVPRVTRKQLNEQLKASAAAGAADDRYWPNPQFRSITAKDFGNSSFPTALSDSAASVVAAIQPELDALARAFNIPRLRGYKSTSKKSVNGSMGDGVLTLNPRALNTYAQGIKGGDLAPTIKKLDDDIAKSFKELEPKREATLSAKRKALELRSAGSPSAKAAFDEYFLLANEYNKLVQGHNKLLDKRQKIIGEPVPKNAKWTREKPDEAKPWSAKQYYSNGVEQTRSLMFHEFAHHVHQTYQTDKFLWRGRAQPPIELELKKLFRKTDKKLIPSQYGATNEFEWFAENFTLYFQGKKNLVAPELIDLIERMLNGERFATGS
....................................................................................................................................................................................................................................................................................................................................................................................................................................................................................................................................................................................................................................................................................................................
>R9TH47_A
MRYVCNYNDHGPYFSATQGQYQAARLKELLMHVRVCMEDADQAIGVFDDDSECIGMWLDEAEPVDDGEV
.....................................................................
>R9TH99_A
MREARQSCGLSQRALAELLFCDQATISRIESGILAPDVAQIKVMSGVFQLSVLWLMGYPSFVVHATRD
....................................................................
>R9TI81_A
MIFSLCEFCLNMYNCIYRGTKSMNRNEILKILEEGCHKFSVGDKKYHGTLCKFYLPVLDTNRSEMRKNETSTSTITFFDLNENIWVTLNFEVMYD
...............................................................................................
>R9TI93_A
MYVETEKDVPVVVNKKVEPGTMIRLHTTCNASLLVKFAHVDLHNVVLYSECDMRAYMLQQNKIAIDKKIFTVDKMTLAISHDKEVYLHQETLLYESITHEKQAVKEELKAGDELGVYVDCQWTPRREIGKVLFSNDEFITVVADDVPFTFGRNELSNIVHVQSNGARYSCRFIPTVTYK
...................................................................................................................................................................................
>R9TI98_A
MMIAVHLLSQAKPVVHDNVKNAYTKDGLYCLMMNDGVVYKYPLINIFRITENM
.....................................................
>R9TIA2_A
MKSKGFTLIELLVVIVILGILASVGAGALGIGETATLTTTDTQSVQYEIDGQLMQCTPVWE
SSSSSS.HHHHHHHHHHHHHHHHHHH...................................
>R9TIA8_A
MAKLVEVYSTPAKKVNIAGVELVVENRFNYVTIDQSGTVWAYEDSPSLCNDGDGAYWDVWSGESDGIAQFSDVTEEEFTKLYEV
....................................................................................
>R9TIB8_A
MIKRAYFVHADSALAKRAVVLDKREAKGKPLFTNKEEWEAELKTDWQEWNKEMCDYIVHIYGDYIAGKRFSVQVLHDQSVFIEEDNVCYTNEKQPRSGDY
....................................................................................................
>R9TIC2_A
MTITKAEMTAIANDIMSGNNLLKRDLKAEGWFFEFGSMAALGDCHYGKKVLRLSDKYLNARTKAEQINTITHEMAHAIAYTDYSERGHGAIWKRVHRQLGGTAERTSRVSNLEAVDKKYVVFFENDKGELEVIHKMDRLTAKFRGSRITSLYVPSRKEETQGKLRCVSSVTFNAMKANLEESRAEAKTVEVKPVVKPTQKTETKKVEKKVSARGQAARDAIAKIVTTEIYKDSTVTFYKRRPTDSIFFIKIETATDTIEQRLDVFKKKHSL
...............................................................................................................................................................................................................................................................................
>R9TIE7_A
MAKLLYKNEVEHEMQRRDVWLKAWCHTANANDCKETSTATTYADACLKAFDLRFEKIEVVGGE
...............................................................
>R9TII7_A
MMKIKTFDEYKASKSLNEATITQWAKRSALAGAVAAGTFASIVTFIGPALVLPMAIWGGIAGGLGGLVHGSLFAGGKARQHFKELKQVMKRIDKYMRIPAEKIRNDELRQLTIDLNRAIYLSEALLFTTDYDADIKTSRGALRSDIRQNKNIALNCLI
.........................HHHHHHHHHHHHHHHHHHHH.....hhhhhhhhhhhhhhhhhhhh........................................................................................
>R9TIJ8_A
MIVATAEEVQEYLDKASAWLCTPSGRMFSDCKSVAKTAYAEALANVDGKTIYNLRQN
.........................................................
>R9TIL1_A
MNINDTIKQVIAYRATEEGKHAHIAVYPRNFFLQSPSVLVWHPEQDNKDVAISEQELKEWRAAARVHKFIDIVK
..........................................................................
>R9TIL6_A
MKQLILKERMSLRVVDQEQVHRVPYHTLRHENRTGLPFNVECKGDGCVMCSHVDGLIAAQKGSEAFHLRAKVRYQVRVIDLNDVSSGVQMLCFGRSLIEAVTDALEGSNEREYRPLEIRSSDFAHGFRSYRDSFAGDVIRTAIKMKFKPTDEYKLPFYITPYDADAILRHLLKGLT
................................................................................................................................................................................
>R9TIM0_A
MTNSDIQDIKDAAITVLERRKFDDWTCCQIAMLLPDDESIRIAALNYIESFRDAFIDTLGLPEHIASEAVNYTSFLDCIEIDTKGELSMEYLRESWLKFLIANVEKN
...........................................................................................................
>R9TIM4_A
MKLRTLIIEGAAELVQDKELLSDQSQFSCGLVAMHCCKHVKSSRQFRVYDEAQKIIRLEAKVFLKKILADDESIIGFSLSDELREKTEGMLGYECNAFVHTLSTIAEDVRDANRFTAVRKAWLTHLANGEV
...................................................................................................................................
>R9TIP0_A
MKYARYTEFNDHEGETWHRFIPMTDPCLDKFLDVMKIVEDSDDTFSIEIDGEGKVVQYDESYVKVLVDESAMYMNGYMDAYAVCNINEDALIYTSDYEEAYEMLYKMGWAK
...............................................................................................................
>R9TIP9_A
MTSVINAKFQAIIDAAQEKVVADNAEFEIELTNADIATFIWHNEMTPFERLEFVQEFTQDNLVIERRYKLALWLIENSLK
................................................................................
>R9TIR1_A
MSNANLDKDLKWIFNLLLISCLIGASFIGLIIYSAATKSDVINDVRITEYGTVKSVSSCNKSKHSLKCRVVTDRYTFSNTDITDYPGDFVQVGDRIYLERRFYDDRVETWIGKNQTVRSRSVCHSWMPCFNKADN
...........HHHHHHHHHHHHHHHHHHHHH.......................................................................................................
>R9TIR4_A
MIDLIFAIVLVLISANALSVPLVASVMSLFNFMFRTEIDWQSKLQAFQMKKYNGFVQHSSSFDNADFIMTSFLDICLGAIAIIVVAFILHAAPFVCFLVPIPFIIRYIVGKVKK
hhhhhhhhhhhhhhhhhhhhhhhhhhhhhh.....................................HHHHHHHHHHHHHHHHHHHHHHHHHHHHHHHHHHHHHHHHHH.....
>R9TIU2_A
MAAPLFVLETTWGLASQLFKAVIMTKHHVLKIQPVYLSSVLSGLKTFEIRKNDRDYSVGDTFVLTTGFVTSPVYQIEYITDFAQQNGYVVFSFRPFREITLLSRKFRAFLEAN
.................................................................................................................
>R9TIU5_A
MKLNTIMILASSIISMNATAGLIRHETKPAPEEDVYVAVEIGAFTKHFAGKRDDGNPWNEDNHLIGIEVGKGDWAVQMSHFTNSYDHASTTLGVGHKIFNIDQFTFGISFGLVSGYSYKRDEASFCFNDNICGYVAPSVQYDYEISEQITISPVVRVMGTAIVANAQLSYTFE
SSSSSSSSSSSSSSSSSSSS...............BBBBBBBB....................bbbbbbbb..BBBBBBB.........bbbbbbbbb......BBBBBBBBB....................bbbbbbbbbb.....BBBBBBBBB.....bbbbbbbbb..
>R9TIV0_A
MKYFIAILLLSLSSFSFAGDWYKHPGTNTWYTDAKNKNGVSIQVNRTSGMSMIIKTPVCEFKNQERELGHSVDVMTQMDNESRIPIRFDFYCVDVGKLGYIVQMKDYKMLMDMFRVSSVIRVGEVEFSAMGFNKALGEIRKTMK
SSSSSSSSSSSSSSSSSS..............................................................................................................................
>R9TIV1_A
MGRQRLETGTAGSVGTGDTIHNGGNKLRDNSDEFYHINADFELTDAGENYIPAYNDNAPRPHAGGYWNRIPPSSTAGGSGGPNNTNLLTSIVTGGKYDIDTSALGGGASMTLNLPKIGTSAGQAKRGERIEFQNTTATLDTNPITIQASAGDAIVSASELNGTHIVRTNYCHIVCTVIDDGTGLAGTPQWGIKINPLVGDFSAPVNDTIFSIPDTVTATMPLFDILSFASCKLMVYAENSDPLQGGAVTRRMTSEILLLNNITDVYIDEYSVVNTDKEFGNLILIEPRVDNGVIVLDITSNDDNVSIAIKSIETIRLS
..............................................................................................................................................................................................................................................................................................................................
>R9TIV6_A
MLGIGGGIYTFLQDHIRLMKSYNCDVKVIIFGDDKCPHMSSWDFGCDFVLTNRAFNDYKANALVIKSLSDDTIIYTHSYEALRACIEANRACYNQHHFGDLIVPDSYKQFMDINRMYNLNQWRAMMGKSALVTNVAQSDGIRYWGEQIMGGKHVTAYEPFELPEVSHAELNNAKESDVIIVSGAYKRKQIPEMLKTLVGSDLSVQLFTTDFVSVPQGVNCKVHIKKPREEVIAHMMKSKVLLHMSHIEIMPYAVVEASQHIPCIVQYDAPYTRDFIFPVVRADINNDTIVDVIEKATSEQYEKFDIEKYRQDTKTHWETLWGLKHES
.......................................................................................................................................................................................................................................................................................................................................
>R9TIX6_A
MTFFQKILAIFSNTPRETDDILDDMNKRANELRARAQYDQDQISANEAETVRVREEAERRAQELEAQSNVRAQSKERAERVAKRVEEFTA
..........................................................................................
>R9TIZ4_A
MSYETDICTPESVGNVYVSKIPDGVLFKKHAWSDAMGYYVHMDMFYLTEVAIALSEHIGLTDLFGVYSK
.....................................................................
>R9TJ15_A
MQSFKEYTESQLDEKFDMKRIDKNAEILSDYIAPDPMNIDGDDYERRLMALKKNFGLNDIITDEWLAKTSSLVRQYDRDVDFAHYVDFLNNTKDMHKMLSKIK
.......................................................................................................
>R9TJ18_A
MKTFSEFQEARRDSISMESYHRVKEHWGKQVFGYKPEELRSKIAHDLQQQGDADKELSFELADRMLREFADKIKMSHGYFQR
..................................................................................
>R9TJ21_A
MGKTYTDIAKHYQRKGEDIPHWLAKKLKRDQHGLCAGFRWGNSRRSKAKDKQITTQIERSQLKRKRGMI
.....................................................................
>R9TJ34_A
MAIREEIIAALVEGLEAVRNRVDDIEAMKAVAGPRGERGERGPPPTEEEVRDAATKWLSANITQPKDGLDGRDGADGERGERGPPPTEEEIRLAVETWLEINSDSLRGADGADGRDGDTGPAGPVGPVGPRGPRGVAGPSGADGVGIALVEQRTDESFVITLTDGKEFVIDLPKGKGKKGGGGGGGGGARIYDIDAYFNSLAFNLDPVEKTGAGVVQWNPDFQTLTLGINDGSITHHVGMELYFRVKADSAITAGQVVMFTGSVGASGILRGAPAQNVVLPEVIMGIAAQDINQNDFGFVQWFGEVKKLQTDGSQYGEVWNDGDILWYDPTVTGGLTKTRPASPSVHITMAAVVRASGGNSGILFVRPTIRPALESLSDVAIETPSDGQVLGYDATAGVWRNQSGGGSGTVSSVDASGGETGLSFTGGPITSSGALTLGGTLQVPSGGTGATSLTGYVKGIGADALTASAGIPSEDISTPIDCGTFN
.......................................................................................................................................................................................................................................................................................................................................................................................................................................................................................................
>R9TJ36_A
MTMKELRGIVADLVAETHGNQEFIRQIRAGEQDDNPWMQGGIAVMNYINEQWMLLPIQDIEAHDG
.................................................................
>R9TJ41_A
MDTAVDLVGRIRSLEKLLQLEMASADLMDDLLHNWAGNMRGLARHNIALEDVLLDILHYCEETGVRLGSLATKAEAIIACKEE
...................................................................................
>R9TJ44_A
MTVSTSNGLPDIVTVQKRLYPLIFTEIVSEQVTKQPVATAYGFKAVSEADDGSGWTQFGFRLDRWYTEVKSSKMKTEISLETIQDLQALGVNTTIIAGSLADQIADEINTDIINALNGISTVGTALVLAGTTDFDKGQDLYAKVHVSAAEIEKSTGCQGTYVVAGGKCFGLLTGCGVVKKISDTVYQAWSGLYIVHDKYATSDYVTVGVKKELGDYEISSIVFSPYVFDSETEGAIAYQYKGTDPKSFHSVYGVISRYALTVAPLEETQTGAVEIDWDNLGALANSSKLSYTHAVTV
.........................................................................................................................................................................................................................................................................................................
>R9TJ47_A
MNDIEMDAMRYRWLRETQNAEFRDLMVVQGAIDTITVCDEAGDYGSAYSLAPHELDDAIDAAMERWPL
....................................................................
>R9TJ51_A
MIDEESPAGSWKQAIEWMKQMKNAAPVADRPNTDDYRNRAERAEAECREIRRKLDVIAAILRDL
................................................................
>R9TJ54_A
MTERELVSPCKICGKMPFIHKSPVMANGCSFTAWIVECDNDDDDQRTPPFVEHSLVVYGSTKEEAIDRWDEIAND
...........................................................................
>R9TJ70_A
MSNPELDNLVMNDEQPTISIELNVQEVNTILAALGELPHRVADPILRKVVEQAQKQVN
..........................................................
>R9TJ78_A
MLDRLASLSFLLTVCGLGFFTLIAAPQVQPNHAGLAKCQELHPVRYSRIANGFPVEPLR
..HHHHHHHHHHHHHHHHHHHHH....................................
>R9TJ92_A
MSFETKIICYAAPVTEYEPGWSRPDGYIIAKTKEDLLAKGEAMRQYAQTAKYGYELIGECFIFEPTQKAIDELSNRDYVWTYNNFSEYGKVI
............................................................................................
>R9TJA0_A
MHNPKYKFEAGQKLKSTDPELRNERFEFVEYRQLKTSTTWDGKPFYQDCVIKCLNDDIEIILDSSEFKPA
......................................................................
>R9TJC7_A
MTNDELYDTILVDWVTGAMTRKLSDAREKGRRGWNDKNVCSIDYLYELRDKALKDNDHVSVLNYTAMIAIRECNK
...........................................................................
>R9TJE2_A
MKLTANLIFDALKDIRGEFTTRDLVEKCIDMNDGMYKAKLEQSDNDVVVAMKRIYQHIASDLSESVREGNRLQPKLAEENLMLVSGESRGTYIIIAMHQEDSNDEVEFNRSVVIRESESSMTKIELNRIKQQKLIMNDINDIMKWKNSDFSIEWDHAQALADNGKHHPDNGQLITRQRNRTKNAKSMKRMTYKEQCAYLMNVVDFYLNDRFIDDEDAFIMKMNVAARLKILEEYY
...........................................................................................................................................................................................................................................
>R9TJF0_A
MTVIILFQMSIFALLLMILVNDNNKFLADGVKEILLVSAITICLINAFFISQYASMYNMLMENL
hhhhhhhhhhhhhhhhhhhh..........HHHHHHHHHHHHHHHHHHHHHH............
>R9TJF7_A
MPIPSIVGNIAADLLEDTELLSDSRSYTCFMLEDKAYNHVEHKIDLIEYIHISGIEFILAIRDGKVKLPFELDEDAKRDLNTMIADQYAGAFVHVLAADDMEKFHIIRSEWLKFLAKEAK
........................................................................................................................
>R9TJG3_A
MEKVLREVAKELLEETDLLKDRGFFSCHELRDRAKHRGVNAFKVEILIDRLGEKFVERIRARKSGVDIAEFAYRRNENRSYVGAFVHAYSYVYEDEINVNTLFEIRKAWLKFVVESEY
......................................................................................................................
>R9TJG7_A
MISLLVKVEAFKLLEDKDLLRDTCQYTCNILEDNAHQVSTYGRIAIGEYIEEKGLEFLQCVLDEEINFSFDFDRESIAESVRDKFPGAFVNHISGEDIECFAEVRRAWLEFLTVERDV
......................................................................................................................
>R9TJI4_A
MQPIDVRDRLPTQDGTYLCIRYGMSYMPEAIEFFIDCDDEGTWADEILCREGGGGVKPYNQLTNAEKYWRTNYGKVIYWFEMPENHMSASDFKDYMLAELCSRGIDPDAIDGKWDRVEAHGETTCTK
...............................................................................................................................
>R9TJK7_A
MKTFIRDNAVTSTNHIELEITTEVLGWFNNQFNQADGWVIVALDKFEESFLEDASIDHTNVYRVMNDDRTSLCRINVEKETYAFLDNAELMETGMYRFERPAKYRSLYADSKNELFEV
......................................................................................................................
>R9TJM2_A
MMTSDEMAKEMIRVRSAVNLFDTCYSLQDAYQSDQRLMAALPENVRFMWQKRDEMNEAVFAEISRIEKRIDKTLCEINDPLHAIGKRVVKKSRKPFKGGEDVVRVTGITKHPEIDEYAFTYNYSKDDGSLGQSYIYTKMVTIDYSDMEL
.....................................................................................................................................................
>R9TJM5_A
MIRTNQAINELKIKMHPFDRVANANNDESSVREWHDTDRNENAELNIREFHWRDILFWEPLTGDLPVEYTTSTGEIGKCQSHYLGELDDCRFWRPCLTSLNAQYIDKSDVQKALDELTAVDIFSKEEGIESGLKNPINTHVHGISDEELDKAISESEVEICAQSDPETSHYFQGLPCYVVGNDPFDENYVYVVRKSSAIQKAHVSEVYEQHEKDEAEKVRAEFHLSIRDADLIKMIQYIKSM
..................................................................................................................................................................................................................................................
>R9TJN3_A
MFYKVGYKTEAVTKTRSIRLEDKVQIVLDTRVISDMTLVHHNRAINAAVFVSYDDGFSISIVNGKIYGTFEKICCYKTEWKDEIRIVDAISLRHEYVKNERKETDFAINEGDFIMCWIRDELVEMKVLHSSDKKLVLLDTEDEDEEIFEITEDYMPPNFSFNDAITFK
........................................................................................................................................................................
>R9TJT8_A
MFHYPKDSYIPKHKDPGKFHYRINWVVKKPKSGGEFICNGAFHIIKDRLFGFRADKFYHRTTKANESRWVLSIGFKL
.............................................................................
>R9TJU3_A
MKTYNEFKKLNEARTLPREFESSEQFEDFFHKAYSIMQSSAMMDWARETDMNYGRGNVDRLRRVHSALDDFYDGLMDE
..............................................................................
>R9TJV1_A
MQRVARHISNIDVTTTSMMKTMESVFKTNEKAVTQQKGLFQRVVENFEQSSNKVRAAILSLTDIIKSTLDFKGHLSRINNGIQQLQLTAKMQFARLQEGFTRWFERLIFRVNDMKRVIGLQKTAADDLNSFLQNGAGNNAPLTVGFISALYKKIFAYQVMTESRNRKTELHRYKENMKVQRNQASDLKKIAIHLTGKKLGWIARLFQILGVGVAFLGTQVIGLAGNLATAAAAASKFGKLGRIASMILLGFGKFTKGTGNVIQSLADDMSGTIKKWMMVVVRQAFLGLGRMVGMMLSGPGLIAILAGYSIYKVFEDEIDRIFVSLKSIFSDSDKREMLFSIVSNWFNDMVQGIADWFGLVGDNIVDAVPEGAVEGVVSGFQKLTSFVEKAFNMYVTAVNQIIASFLSIPDSFRLLMIAIENMMLNIKEVAGSIIDWIPGIDRPEMLGKDKLSADRNKLEADKAEVNARLTARYQTDYLNNAKDAIVNGAKNSAQAVVDGAKGVMESIKDPAKQLASSAESLDAFLAAEVEKKQMQEDAIVAAEMKRMLDEGVIKPYQEIKRSVILEAVAAREAAARAAQQTREVGTNFVNQAVNSVQNTTNLSHPITSGGQAKISNPTRGNVN
...............................................................................................................................................................................................................HHHHH.hhhhhhhh............................................................................HHHHHHHHHHHHHHHHH.....................................................................................................................................................................................................................................................................................................................
>R9TJW0_A
MAKAFYICYKVRTKRKTRLVGPMAQFFENVNGRKDMTDKVNDVLYLARTPDPVYWSAGWHEDGPLHAIASARENYGSSGNVYVVYKGAMGTTVNSMGGFTYPRDADEPKLDGIYDAAGNWLGDTLEEVARNFAKDEVYGDHCLDQETIEALKRYAKETA
...............................................................................................................................................................
>R9TJW3_A
MTHCRQTLSRLRGADKCTRAGDAPVQEMRRGGAGAAPNTLMIHQKDIYKGDWPDWLPLDAWVGFVNMRKATNKPMTERAVENLLAKLEKMRAAGQDVAEVLDQSTNSCWADVYEIKEKRDGKQRKQVSGTATAAQRAIDHYEARNY
..................................................................................................................................................
>R9TJW6_A
MAHLNEQQVIDSEQRASDMWRLADGFSLQEPSLIQHNAAAISETVEKLQFALAQISLKEKINGRSR
..................................................................
>R9TJX0_A
MKENWKPISEQYRLAAQEWVELDAAARMLDEGKSAFIAQQINSMGDMPHSKADRVVRASKAYADYIKKMVTTKTIANRQKVELDYLKMRHMENTSAEANARSERKL
..........................................................................................................
>R9TJX3_A
MARSGRAFKAPRPYNRPDKGMFEDFAKENGLNYTIERVDVGAWNERREWKLDGEIFGSTFKGDTVDWFDLMVCLANAANIQSMKENVAAMRGNF
..............................................................................................
>R9TJX5_A
MVCSFMFGKVREAIRVWWRPLTCVGIAASVAVNGVALPLMNNQPVELMGWAAVITACATAFGVREWGKIKGADSSDI
SSSSS............HHHHHHHHHHHHHHHHHHHH...........hhhhhhhhhhhhhhh..............
>R9TJY0_A
MGHLWGGSKLMSGILTVLAGMGAGSVQIIVNDLTVFDSVAMGTAEARYILNGDGFVYEYTSSGGQSQVEEWVIPTDEASNYEARATYVSGTTASGPAYGSWHSLGSSKTWSISTTTFAQGVFDIDIRDSATQTIRGTGRITLFASAV
SSSSSSSSSSSSSSSSSSSSSS.............................................................................................................................
>R9TJY6_A
MFDHDELIGKKVWFPTEWEEAEVDSILTGHGDDVIAYILRRKDGSLVAIDMQMREIEGFSGELH
................................................................
>R9TJY8_A
MANALQQALSLLSKGMELSKTDTDKIAELQAETSASEFAAFGDIWEGVSLIINNPYYRGTAYIPDEDIIPKGMKIEKLSLEIGGG
.....................................................................................
>R9TJZ2_A
FYDSDNTAYYFDGSSTSVLNALTVNGGAVYRSDWTTRFQSSSNFVNGTLVSTDIPATASNGDSFVIEITGKSYSASNPPFKAVAQGYLYNNTIIAFSGINYGGEFSSYIRVFEDGGVLKFWWPSISYWNSFNVNVMTMNDPTDGTITRNRVTSITNSTEPTGSKKQTINLAGFMRSDISATNSVDLRAPRFYDSDNTAYYVDPASTSNVNAMVSYSYQGNGNVGGTGSASWHPSGIYSAGHNWLYGGISAGGGDINSVNSVYANIYYDSGNTAYYVDPASTSNLNGLNVGGSAAITVDNLDDNNRTYSGHFYLQPYYGSGYYMHIYPSGGAGATSTELNIRTWNGSSYTTANFITSGYSTAAGSYRAPLFYDSDNTAYYVDPASESVLNTVTFFGELNLSATGQTYVDHTGTIIFRNQSGYATSATLTTSGNFTATGNVTAYSDIRVKDNVKQIEGALDKVQAIRGVTYNRTDLEDTERRYGGVIAQEIEKVLPEAIFESNDRKAVDYNATIGLLIEAIKELKAEVETLKKG
....................................................................................................................................................................................................................................................................................................................................................................................................................................................................................................................................................
>R9TJZ8_A
MKWLMIEEYKRSCKFTALKPFDYFAKEGHFMELSEWYNGEGFDLHVESSNGAQRLSLSWGEWKAMQALVGNDEEED
............................................................................
>R9TK00_A
MASDEQFYLREQGSTVGTVRSWGPCDTPASSNKNIAHTVSPVHPYGSPRMTREAVKPPGPTTQK
................................................................
>R9TK02_A
MSTMPGRVTMVDMPNAMNAYLITTSRDEMISLMAPSEWLARQLFMKYFPRKRISTVTEWPSDIPCAVPPIE
.......................................................................
>R9TK06_A
MDHLSAHPHKWNHTFLDRFGNPSYEVSFTSYKETTSEIVEDFACYLMGCGFFQSTIIEAFDDYISDHRQALVDSGKRLGQTMVGEGE
.......................................................................................
>R9TK13_A
MTPPSKPSMDDPINPSHYKDGAIECIEALEACSSSEGFRAHLKLTAMAYLWRYEKKGGIEDVKKARWYIDRLIQCDAIQEVCEALGPSAPNVRYDD
................................................................................................
>R9TK25_A
MYFFVLTWKDKRFITMAQRVINGEQYEALLIRGDLNGGPVPVAFASGVTISGVTIGAEVEVTNDSGNPLPVVQGLSIPEHDYIALTYSGSTLTGVEYKTGGAGGTTVGNLALAYSGSTLLSVTKS
.............................................................................................................................
>R9TK55_A
MTRCHGTGTASSGTTMNPLALIKQQLEKAARLREAQMASLVYRGVAYVPKPHWF
......................................................
>R9TL58_A
MDILDRFKVPAEVQEQRMDMCLQCEHLFRPTKQCKKCGCFMGIKTWVRDLECPIGKWGKHGSGLSWDVDEEQPNDNAWGQYDSD
....................................................................................
>R9TLH9_A
MANKGLQFEHAVMYAATSRINEPRTREQEKFFTEAAKKWNDIPQDIKDKATELVTDMAPRGVVDKQKYYGSFKKMSGGGTEPKTDIMFKKGGKTYKCSMKWGNSFQLTSSGIDTSVETLTKVLKKVAADLGKNNMSVNELGTLQLIVEQIANKFENRTGTLTQAEADRMMKDVNKAGGLNEQLQEILGSRRAPNGAAAYDAFKYELTKECMTGALTFANETDKAADHLLTEHGLKPIDDKAIREVMKKAGVRFSKKGRGKDDKGVRQNAITIRYEV
....................................................................................................................................................................................................................................................................................
>R9TLN4_A
MVRAGADFSAMRKEMQKAQQDLASFKSGLTKSIKGIVGVLATIGIGSAIKDATKDAMQYEASIVQLNRTMGESAAGFRSWAKENAAAFGMSQLEIAKYGAVYSNLLSSFTSGTAETTQKTQELLQASAVVASATGRTMEDTMERIRSGLLGNTEAIEDLGINVNVAMIESTKAFQQFANGKSWQQLNFQTQQQIRLMAILEQAQSKYGNEIADTTIARQNQLVAQLKNVRLGLGQAFMPIYNFILPALIRFATALATVMNYIAQFTTALFGGSVKSQNAQAQATNAQTSAVSGLGDAYKKAGDKAKKQVRKLKIQLVALTN
............................................HHHHHHHHHH...........................................................................................................................................................................................................................................................................
>R9TLP4_A
MADQGLLGQSKPAGTTNTLLYGAPIDSSASAVLTIANDGTGAAYDVAIKDYDQKLTVDASTYKLHEGDVITGYRFALGTAIDTNSTLVPGNTITSADGEKTAKFESFYIPAYTEIDVKDVSIRAITVESVSGTFAVGDTLTKGTSPNNTDALVYAVVQSESNTIIHIGPSTLNGTGTEFADGDSVSTAGGASATVSTGGVGSANNEFVFSTDGSTFNLYLGTALTAFKDRTYRFDVSDSSMSGRDFSLSTTINGEWGPDNTAGTGDDGAEYTTGRTASGTAGSGGAYVEYDFSADANLGATLYVYDGGTGTAANANYGGTDRFLTMSTDFAYDEIYVYDIAGTWVNSSDSFTAGGTSFTLTGQTSEPYGYVRSYSGTTLTVIKGSGSADFAGSDTFQDSPKIGTATRATVTVSSVDVATTAVEAANYITLNKSNSANNVDRITSLVIGPGERLIVESATQNNVFTLIGFEDASTALTVRNFTTSAGGGE
.........................................................................................................................................................................................................................................................................................................................................................................................................................................................................................................
>R9TLP8_A
MSTVKANNLQGGGGVNRNDKAAVQLSGSAALNVTGDFEMDNSANVVVPIGSEDQRPASPSAGQVRVNNTAGSGTLEGYNGTEWISLTAPPAQPVAGSSAENPASSCYDMLTNDNITQNGFYWIDSSGTATLTWCFMEAPWGEPDYSLLTPYGDMSQEYNTTYGWFHQDDRDVGNMTGASWRTNPGIEYFVYFCDGCDASKQRYNYPAPSGHVIHWYGGRSHCGGDQTFGYPGMSNSCANNISNYNCNNVFRFAGVTTTNVGFEQHNDGCGDPNEATLVVVSKVQGTSRPAPSINTWKTYFRDCNWRYGGTNSRNG
SSSSSSSSSSSS...............................................................................................................................................................................................................................................................................................................
>R9TLP9_A
MQLETRNGYTIFAELLIMSKKNHEGRMGMTNERLNQRLAAYIRLKELYRIKGHQHLLYGAANDLNDSEIHRLENELRRIRGGESLESIGRSY
............................................................................................
>R9TLQ3_A
MARPLKESLDYFPLDIDFDQDDKLVVPLAKYGMKGLGIIVKLMGEVYRNGYFYPWTEREHYVFSNRVNEDINLVTDIVNECIKWGFFNKMVYESHEVLTSKGFQKRYIEAAKRRKTITFVEDYILIDPNEESSNVSHNITVVNANGNVVNVYINPDKCNNQSAQTPQSKVKESKENIKPKEIKTILDSDECDISFQKFWETYPTKGSNKK
..................................................................................................................................................................................................................
>R9TLT0_A
MVRNTNSEQSESEVEQMRSKEEIETALRLYREEKDEPDRIANAERRRALLWVLGRDGEAEEIKYEDGVMPHAFR
..........................................................................
>R9TLU1_A
MRNTAPVVDLLADAEGIGASTISRLEADGIETVADLHAADRERLTAIPYVSDRRAKELQSLAAEVYTDPREVVLNAELGDRLSLDLWTTPYPVIATSDPTEWHSAAGGTWQTRRIRIADSPTADGRTEYDLVAGAEGVYLTGGCYEAEPVTDAVFDGAVQNSTLVQLQVEQGKVDTESDRPEGDDTWRQYHQRGEA
....................................................................................................................................................................................................
>R9TLU4_A
MRHAHTPVNGVLPLNGCGAVPRSGSVTTPLLNTLPRSHGDMEDRNDVTVPMPGALLEQIDSELEYGDSRSEWIRDACRRKLEGDDPTTNGADAAADA
.................................................................................................
>R9TM57_A
MSEQTPSQDLPSDWAEKAYLEAAEQQWDALLDMADQPGNPLAESMWEMEKRKALRDNKTVSE
..............................................................
>R9TMH9_A
MVEEVIGDLHAKVNAHVISECGMVKTVAYTISINNSERIVLIAAINQAPPSSK
.....................................................
>R9TMJ4_A
MSDPDDIRDLTNVGERRAEQLRDAGFESAADVRAADLEDLTAIERIGESVAEGIQNDEPRQGAATNKKVEKFDEVRDELLKHAAQPKTKKGVARDVGIARETLYKYLDEHEGFASEFRKARGVAERRLIERGLEDDPDVDTQFVKFLLERSYDYTKEERHKIDADVEHSGDIGWRDYIEAAQE
.......................................................................................................................................................................................
>R9TMK6_A
MTPKERDEMEEHLARAMKLVGEIEGVDEAIRAEAGLQRAHATIAGAPDGLYQYCDEYDVDDD
..............................................................
>R9TMM6_A
MEKPRKKRGHKESSYNATYALKGREPYLIPTDWSHAGYVAITCRYLLITRAICNNTQNNIF
.............................................................
>R9TMM9_A
MPERRDVAILDDEGDVAALVTITPMSVNGRDVADDARDTLVEAFDCEATPVEVARDE
.........................................................
>R9TN08_A
MKRVNNSTKHHLGINFAKPHNDNVQYCYYGVFIMSGIMSEVNERLARVEQSQLHQEKQLDRLVDVTEKLADVHSRMSNIERRVDLHDVKISQNEKQIAKWALICSIGFGLLATYFPELKTIVGL
SSSSS...........................................................................................HHHHHHHHHHHHHHHHHHH.........
>R9TN18_A
MSKLIEFKEANLPKLEKKWADVNQEEYTPNYALGRNAGFTHFVASEFVNHNNQSGEYVNV
............................................................
>R9TN27_A
MEFHKQEWRDEYYEMRKDQLTNSRVKLLAVGPRSASQDWILKAMYEDWKQLTAYKESLNYESGKTAGNVED
.......................................................................
>R9TN30_A
MKSVKTVHGMEKLFFEDGVRDKNKTHPIHFMEVGEVVEVEGTKIELLNFQKMASAAKKRTKNKKKFLTRVIDGKLYVMRTH
.................................................................................
>R9TN61_A
MFARFKKPFELADTSVGKVTYPRGWAGELDDKTYAAAKKAGVLLLAIDSGKAIDNAKAASDENGAASKIKAANASVKKAEEDAKSARTKADADISKAQQEVSDAEVAAAKQIEKIHASVAIHQKIADAKVAIIAAGTDTVAKDKADAELKAAETELAELQA
.................................................................................................................................................................
>R9TND9_A
MRYEVIKEFKDKETNDILIVGSFYETEKKQRANELIKAGFLKGDEKTDKKMVNNHAPRQD
............................................................
>R9TNF9_A
MKLIDMLVEDGLNGWQWPDGVECITQDNGSSIYKGVAFGYHKAPYLKKNIWLANNGTGHADAKIKKYDVVADDWDTAIITREQYEAALAAKNDGWIDWGGGECPVSDNAMVDVRYRDGQIHKAQRADSYEWGHGYAHFVTTSADIIAYRLHQPQEAAQTKEDDEADLNECIGQDATPVWNGEGLPPVGCECECQFRGEWQKCTILFSGKQIVVVMVGDDEYPFESKGSLFRPIRSEAERKRDDICDKIYGAMINAKRKDNRSDMAEEIYDSIAAGKIPGLRLED
............................................................................................................................................................................................................................................................................................
>R9TNH9_A
MLSETMSADWTALQVQIVPLNSSGRVPLTSGSVSVMVSPFASGDFWIDVNNNNYYGVALRLKVIKSQLPAGVASLKVLVW
................................................................................
>R9TNI5_A
MSEMNERWNAVHQLRDDKDYNPLLGDVDSILQENQRLVYKVANKAVRRTSARAEMEELIQEGMLGLFKAYRDYDGRTAFSTTAYIYINNEIRLFLRNKTSLIHIPAHIYELTGIILQNKWEEQTPKFIANNTKWTEKSAEYALHYLKNRNLASLNKPNRKSDRQNGEVIDLFQDDFDFTGPVVKDFMNTLADKERTTLKHLVEGCTYSDVGSILGVSRAAVGKYVKQIRKKAIRYFELLEEQEVSK
......................................................................................................................................................................................................................................................
>R9TNI6_A
MKKFIVLVLVAGIIAQAMVMVGFLKPVFSFSYSYATDMIIVSLSVIAACFIYMIPTCVAASRRHRNTMAIAVLNLFFGWTLLGFVGCLVWSLINVSDKK
..HHHHHHHHHHHHHHHHHHHHH.............hhhhhhhhhhhhhhhhhhhhh..........................................
>R9TNJ5_A
MKVCIENNLYLESDERQFVLKEYTGKQSVGKNGEVTDLFKTIGYYTDIRAAINKLVQMKIMESNAQTLG
.....................................................................
>R9TNP4_A
MSAVPDTPAGAPPPERYTDGEDRYVNFAEDFLGLQLAPTQKRILRAIANHQRVVVVSGNGVGKSFSVGMGVLGFLFTNPDSFVIGTSGSYGQFVDAMWRSMIDEMFEPAQETHDLPGSVTWGQQPSLEITKNWYAKIVSPKKPKGLEGRHAEAGMVVIEEADSEEITSKHLSSARSTATSEDDRIVVVANPPEDETDVVADLLDNDRYHTIQFSSFESHNAQVDAGVEDSEKIPGLVDLHTIKEDWEDYNDEEWPGWDEARTAHKRRDDLAVDWYRRRAGVIPKENAAETRPWYLDDVKAAVGRSVPPEMAPDRPAAVGVDLARKGGDRTVVGLLYEDHARFTEWSHTDHNQNYARISKAIEQLDNTPPIAVDAVGEGSGVADRLADRYGTVVRFKAGQKALQENEYYNRWTEGLDRLGQRLGETAIENADAREQLFAAARVLELTEKRRRSGDLLRATPKSELKEHLGESPDHLDTLVMGAWVAPLANRRGSGDNSSGVSYL
.......................................................................................................................................................................................................................................................................................................................................................................................................................................................................................................................
>R9TNR1_A
MSREDSDGGLEQLAGRENVTRCELCRDRESILRPTCLENREAIPIMCDVCYVALREADRLDIERDREVFGYGE
.........................................................................
>R9TNS1_A
MFGAIILTLAGVGAVAIVVTAAMAAWLLTWDHVTPNTSLLCALGSIRWSYAVAFFIAPTTLAGLSEGEPLLGFLLGSSFIAFMVAMAWWSGPI
.HHHHHHHHHHHHHHHHHHHHHHHHHHH.............hhhhhhhhhhhhhhhhhhhhhhhh...HHHHHHHHHHHHHHHHHHHHH....
>R9TNU7_A
MLCLHDLVGGRRRLTGQVRDERAARPALDLRTAVGTLSDALAGVGRVIVDALSGHASTPQSVPNSRTPAFVRRQRFAPHVSGFWTVTNPRFLAS
..............................................................................................
>R9TNV4_A
MDEHTSFAVAAFAVYGSSAAAAIAAMYFGYDIVALVAILGGMMVSIKTDSGDDDV
.......HHHHHHHHHHHHHHHHHHHHH..hhhhhhhhhhhhhhh..........
>R9TP04_A
MKMPDVGQNPREYHENLKSVVKFITESVDRIESINKSIEGCEMIDIGGKKYLDKSEVEKMIADFASKQDVKNLEASTLNLIDEKLKPVATKIEDVKSVKHISMSDVNEALKPYELTKDVNGKIKSCRDTMGESYDLYTKSLDKKLSSIESGVSEFKKSQSLAYDKLEKETSKSIIETGQKLEKSILKKVLDKISKLMG
......................................................................................................................................................................................................
>R9TP42_A
MAFNVINMKHREAPDVWLHIKDENNEPMYADDKKKKPVRIKFKSIHGDVFRKAFLKMQVRLSRLKEGKQKEYEELAKEESELDFEKVEQDIMNVFMQSEDLAIDFITEMAIDWEGFLMKMVSIRV
.............................................................................................................................
>R9TPD0_A
MAFEYTPWADTWNWLCEGEHGVVKLAMLVDNSCPQCNKFHDEVISKLEEVYTWFQVKYVEAKSVPFPPAASPTGYFTYNYRDPKLAFPEIRQGAGPAHLVERDVITMRAMNVYQKHYNDLTEEEKEQNELDKTNGHS
.........................................................................................................................................
>R9TPE2_A
MTTTQIPFLSNEAEAVGYIEEEEVTPLTEIYERVKHRLTTPQGKTGEYLESGTVTGEELHICPRVQREIATRQVNSYGQYNRMYARDLIVAIRPNGKKVDIDGQHTGLLEMASRRGDASLAEPMPCKFIKHPPDRTFEECIRIESEVFFAYNSYRKDPSYVDKMKTGRNFDVKEALEYDNNLIDCGIYIEGYDFLGDTDGIPMAGEYQWRQAIKQYGVPTVAKACQKLGELQQHPNWSTDKKGKPVTAIRADMVYMLSCLYDFMKWGKYNGKMKGKYDSLNKYIDTKLIENQRSSWYAGISGATVNVEGALRIIQEHNKTAGTITIGDDLIKSYKQKEDKYPFLAFLKTKQ
...............................................................................................................................................................................................................................................................................................................................................................
>R9TPG3_A
MLSEVQYYKSQRDFIMFMHRLPNGKLMMDEGLPRELAIKRMEDHERWVQEHREEIERDSQQLFDDMFGG
.....................................................................
>R9TPW5_A
MGKVSQVLSGLSEGLERFNSKDRDQLIFKLATHTGWQPSEIEALDIERFLFFVEQMPKKTNR
..............................................................
>R9TPW6_A
MQESKFLVYGQHVRPHDGYTRNDCLSYIAETAADAVARCRKLYPDYVINYVEIDETEVEVVKVQSLA
...................................................................
>R9TPW8_A
MWPDKEDSGCTWQVKTRFEKVTAYNKETKEPKQFDDKTLVTDDYTLKQPATSYHTWNAEQGDWELTSTAAAEQLADTLKASKASIDNTSSAISQYWTRFSEEYLEREAQALAFKEAGYTGECGNYITMYSTRANKTEQEATDTILQQADDLRALQEQLASERMRKYELDACETVEAITALTTEICNNLKVIGDSYE
....................................................................................................................................................................................................
>R9TPZ6_A
MKAAFAVGLHLSEYNDMTPHELNLFIKGYNDRLIRDNKEGLTLAYLTAAWGRTKKLPELKKILKEDKPKKDKHQKICCVS
................................................................................
>R9TQ14_A
MKRACMDCGTNYESVLTCCCPECGSGVINQLCMNDVDVFKRKSYAHKAPKDYLFRTKNNPVVSEFVSHTVEEYTFIEDYEQSPVTIDYLCFTVKLADFRHCKKESPYSGIHFPVEPVFSTHKAQSFSDIEAYNHYFREVYSDYLLECVRRLYSIR
...........................................................................................................................................................
>R9TQ20_A
MDCGTNYESVLTCCCPECGSGVINQLCMNDVDVFKRKSYAYTTEERQTVRTNRRIKKVLIALRIVIPLNKKRPHQEALIPV
.................................................................................
>R9TQ31_A
MGVRVDMNNQMDKAKFLEWLDGEDAAVLWEGPDGLMKYDMLVETINSGEFDPDTPPVPTIKPGDKVRHSDLGEGTAVGYGEQVIEISTIRGNFDVSVKDLEVVE
........................................................................................................
>R9TQ37_A
MIKKLICALIGHRWAQHTYVQGNTYTGKHCWRCKKGLPANAHIYMEIRRNKDHINLPGEETTV
...............................................................
>R9TQ59_A
MPSDEVEAEVDRVDTLDELEVSVHHTVATRHRTHRWEYEVHAGTADVIEVPTALAEMAKTVVGVDLQRDDIRCAAEIRVIDDA
...................................................................................
>R9TQ63_A
MIGRFAGAVGFLLGLALGIVLFPFWFVSSRVTTTAVEYQAHDYEHGAVVVEVRSNRLTGRMARRVYDVDGEVAE
.......................HHHHH..............................................
>R9TQ66_A
MSDAPAWRREGREHEYPDVGPECCVEGCEHHVAGLADGYEPSTREGVACNHCWDFLDEHGHWRDDRAENCQVCADEERWAER
..................................................................................
>R9TQ72_A
MGMTHDETDGGLSETASFKLSATLNSQIEAALDGPLSKSEWIRQACQEKLDASQEPAEPTLE
..............................................................
>R9TQ73_A
MKQLDSGIWVFDSGYRGECPLESTDQMAYGLWMQYRFPEVLWFHVPNETGTKSGPQFIEKRRKMGVRSGVSDNVILTHGINHKCGLIELKRRDKTKSKVSPSQIEVLECAIAEGHFGAIAYGLEEIKRATLFYFGLDE
..........................................................................................................................................
>R9TQ76_A
MSTDTAAGDVLNTTDRALLREMSDGERHDAPELAALTQRNRSYINTRLRHLTQHGFAHAIQHSRGMYEITTKGMGVCVDE
................................................................................
>R9TQ80_A
MTLAGAEAQTRMERIEPQKKKQLLTSLMEPIRAKAGDAIRIEKQLTTGDERTNNPADLTGETVRVYIQFGEETLVANQEVEYVDRASGKVAVELSPSQTSNIGRHNIEWVVDPQGDPTTFPDSDYDILRTVSPLDRELTPSEETPPDLTVTNLTVNDTATVGTLDAGSVNAEQVRFAQNNTGFSGRVGDRPIVSEQARTINVGTDVSSIQEAVNEIPLLLRHRYKINVESGTYSEDLLIPPFMVADTSGEDSAGNVEGATHNPRITGDTATPSNVEVSSITTTGVQGAIAPLIEGFNVTGDTPYDDESTGIQLFGCQNVSLRAISWAGSSASRGVYAYGSTVTVRNCDFGSTDLDYGVASKHNSSIHVDSFGSNPTTGTVNSHVFRVDDASVLSAKAVGATGNSGYVENANGLAHNADWNAFEPVVGLRYNISSNQTVSTKDTGGVQTVQFDDEGYDRHGRWDTSNYKLSIPVDGVYRIEASLHWDSPSAGTEWRVIINEPTGRGIISRSRGLFDGNAFETTYVADTHKMNAGQEIEIQTRHDEGSDLTINQYEPSTYVTVRREN
SSSSSSS..............................................................................................................................................................................................................................................................................................................................................................................................................................................................................................................................................................................
>R9TQB8_A
MLKTKSIQVCTVADVLVKTRGNQLQAAKILGIHRGSLFNWIKAGIEKEKLVRVEIHGDFEEKLTVINH
....................................................................
>R9TQD2_A
MLGEVRDIFQMPVFFASGYELSNAQIEHVKNLRYGPNEGNSMSLSMDVLRDPIFRQLSNYIDNCVAEYVHDNMGIAHAVEFHIASSWSNINKPGEHHHRHRHKNSVINGVMSFTEGNVLSFAADVLKIFPDWTFPYFKQTKYSDNYDFDIEMNVGDMVLFSSQMIHYVKPNTRKEDRLSVAFNTMVGGEILMNTPNKLNMSVH
...........................................................................................................................................................................................................
>R9TQH4_A
MGGKNSDSSGSSDDAGGEDPLAGMDPGGAGFLGDLSEGFIDVSDQAQAMADKVRTSFQNAFKAIKDAWNFLVVALSPSFKKAWGEIQPVLMQWREQFKKMFSDIISLGQPLAEWVKTGLVPLWQDGIETAGHVMAGLLDTILNIVESIWDAVFPILDKFVREGLPRLTDLLLGASEIFRKLFDLAKKIFDDIWKSVIDPVMKLISQIVTDTLDLIYKWWDSWGKKIISGLKKTVDGLKELWNSLWEKFLKPITQSALDMLTELWDKHLKGLIKDVLEFVGKLATAALDILNKFVLPIVNWLVQKLGPIFAEIFNGIIKVIGAALVGIIDAAKGIIKALGGIVDFIAGVFTGDWKRAWGGIKDFMGGIGDGIVAIFKGAVNAVIEALNWMIKQVNKINIKIPDWVPGTGGKSIGFSVPTIPKLAKGGLAYGPTLAMVGDNKGASADPEVIAPLSKLQDIISNSGDNQQTVSVLNAILSAIKSGQNVNVQISQKAIGQAAIQEIKNETRRTGAVPFPV
....................................................................................................................................................................................................................................................................................................................................................................................................................................................................................................................................
>R9TQH9_A
MASRYGGITGSKKISEDFQNINTAFENVQAEMDSNKTVVDNHIASSTAHKAEDITYQGDATGNNVKQAIDGMDSRIDNLIITGGDSSPEVADARGSYPVLGDRLNAFDADLSFNIDSINSRGINVKYPPAPLVGAKFDGITDDTTAIQNIINASPVNSLIFLPVGTCLISNLNVNKPVTIMGSGKTQTKLKVQSGSGIIFASGNNSYAVQGLGIEAVGAPKTDGTYGISGIGTDLSPNGIGYTKIEDVQITGFDHGIHLEYNQLAHISRTQCEANNVGIYTKRCVNMQYEAVIASLNLEYGFYIDGDAGFISFSCGSLLQGCTLVNNGANGGANFYIVYNEYFSIVNCMIDVPATGSTSNITTFNCTRGNIIGNWIGASYGIGINVLASNELTIIGNEIVACATMGMVLDSSGHNIIKGNSFTNNGDADVVLVGTSSRNLISGNMLMSTTSTNSIIDNRYSIITDNFCRKSILAHETSKVANNFENY
.......................................................................................................................................................................................................................................................................................................................................................................................................................................................................................................
>R9TQI2_A
MLTAEKSTDPNPARALYENFMTGEYGKKWDDLPAGVQKRWADALAAGVIAMTSVRIEPVADFDMDAFRSSALENGKIAVLPTQTDLVFSHGEPYAAMTVDYLGCEYLSRDVEAIEKIAAAGSKGPTEVVYLFRGAKSKNLPHKPVGYVTAARAKAMREGLAGSMTVYEDQNAYFSDPVYLSASPMLSVAVKALDAHTMQKLREAIRFSASRSVMSSADEQRILSALSAQVQDVSCRTCNDTGMEARHQICRDCDENTAEGWRLVPNEPTDAMLSSAMIVLKYADPWVQALEIYRAMLAAAPARREG
..................................................................................................................................................................................................................................................................................................................
>R9TQI5_A
MEQTREQLNNLIERLERNALSPQEFIDELVPAVSNMVAYLQEKQLAFNKRMDAVDQKFDRLVEDLQTADIVNGIAREFMESRGLITEFDLYMNRTLEAVMLQINTVH
...........................................................................................................
>R9TQJ5_A
MSLQKWTTLWKKKKIILEEVLDGVNRYVLYQNHNGYSICAAQVFLNQERWRDEWIIEKGQRGGKYQGRSGGFSKGDKKPEIQIANNSNAEMVNDEEFEEMMKFAAEMQTSKGG
.................................................................................................................
>R9TQJ9_A
MKLNRMQDPKVKAAIRLLQAKGITIKEIEEAYRYYDRIKEKPDNRSIVDLV
...................................................
>R9TQL3_A
MNEMYKETIKTREKLEKVLNALDCLGKEYIVTKTITRIAKTDGPPSSTFISRVFDYEEVTWTVEEVSK
....................................................................
>R9TQM9_A
MDTRQVRARRATTPDEAMGVLRGEKRRVGVVEANTGDQVVALRRTRYGSIEAEVFIEELSERRWVPVTDKQARKIVYRARRPDEGGDTLRLVPPENYPEE
....................................................................................................
>R9TQN2_A
MNEIDTGTDSDETAARMSEVEKELLWEAFVAGFKLSGEGFNYEYPMHHNDDRVRDEIRDRKRGFEEWYDGIATEGGE
.............................................................................
>R9TQN5_A
MAIEYPEDASGRSEPVATGCPYCGEPLDEGIGMAEHLPCDDVPPTEEVFDA
...................................................
>R9TQN8_A
MSDFEIQQRGLDGDDPDGQVTLGGDVVREDVDDTQQARDARAAAYAAVQATAEYFADHPPEGDDA
.................................................................
>R9TQT3_A
MSTVRVNQIEASSEHDYAIEMDATTDINVAGTYENNPSKKLVIPSGTEAQRPGIPQIGMMRHNTESNAAEVYDGTGWIDFIGGAGIGTSNVTGDGTSVENAAFSATALKEEYPSTTSGAYYYKIPGTNNVKRLWTDFSNDGGNWVIVSKWGGHSKNTTNVYDAAERNVSNLAVSTLDGYADYSRLSRDDMNAIWQDSRFVVRIHFKNDDATATSGIYFQKKLNRQREMDFWRAHYHPLQWSNGITNSYQATGGGTNYQVSFAVANTNPEISNYSGTTNFQPATDNVAGGSGYNANMGWWDRGHVTAPNFGVIEISRHMGFFGDINQGNQWIFTGATDSRFNNNENRRTIVLLRW
SSSSS.............................................................................................................................................................................................................................................................................................................................................................
>R9TR16_A
MVRCVVLRWLKSRCCRPHITRLKGFDVPDSSVLSSCTSPQRKEHFRIRRLVRCGALLIQSMLLPVVCPDLLITSQGRNAPNSLTRSRKTLLVFSR
...............................................................................................
>R9TR53_A
MGRIALKRIYENHQWHWVKVVGNEKTEITRDEMADLFLAKLIYLSAIYGGTHG
.....................................................
>R9TRC7_A
MREGKLCLHMESYLRKKDFHHPVAEGHHLPGLEGLTSISTLDISGLGLLLTDSGMSLAGLKRQRRQTQQCLKLSSGYQKTHTNHLQPSMRFK
............................................................................................
>R9TRE7_A
MIIEETENAYDMHVTEQELDDGTPVVELYQVNGSGVESFIGIDKHQAAQLI
...................................................
>R9TRR8_A
MVKNAGQIVTTASITKSLFGTILERLFRLMQRIGRLLSCQELRDNHARRKINIVAVDAATKELRSNLSQQTDLSEFEKMLAAKNLVSELENQISIRMQSAALYSMLAKFK
..............................................................................................................
>R9TRS2_A
MHIRRRAHEPPPKDTLAELQQELAMLKKEYLSASTSNKRDDDFAAREIALAERFRAIGAEPSYPPHFFWSL
.......................................................................
>R9TRZ8_A
MSAHGKLLKKKRLSSSGGGRPSSTGFRGVDFHKHSGYFRARIVVNRLRYELGRFETAEEANAAVLKAKQWLSENPHESFATEYEV
.....................................................................................
>R9TS49_A
MKVTKLENAEHLFLSDENFYTNYKLNPAHTLDVGGFVEINITSKEHASAIQKTVSGIGRRNNKKFKTKTVGMKLKIERLR
................................................................................
>R9TS57_A
MNKTFCQLQLLAGLSNSDLAKWLDVTPRQVTRWRSGESAVPTAVFKCLESKINNEVVK
..........................................................
>R9TS62_A
MIIEVSIEKCGDTEYGFCFGKSWHVEYKRVGRAVKWNVVGKCPSIRLAKKAIKDWL
........................................................
>R9U127_A
MNLGGRRNGRRGTRLRRRVRIARTTQPMVVVAQTQRRRRIRRRGRPSGDTSGGPRGRGGSRETFVFSKDSIAGSASGKLTFGASLSECAAFSGGILKAYHEYKITKVILEFISEAPYTAAGSIAYELDPHNKLSTLASTINKFSIVKGGKRAYTSKQIGGGVWRDSSEDQFAILYKGSGNSSVAGSFRITMEVHTQNPKVDGASPAPDPTPTPTPTPTPTPTPTPTPVTQEAFYGYSGVPECKIQSRKNSEFIDIYSLNFVKLFYWRDEAWSSETLSAGYIQNDSLRATPYLLVPTKKGKYSVYIECEGFQAVKAKGGNNDGKMSGFVTYDKDQSGWQVYSWAGCSLSQIKVKDTGVVAHPDMKVNGCSFTKGQLIERDFICSFHLEATEDGYWALQAPPVEKSDDHNFIVSYGSYTEKILEWGSVSISIDEINRTEARKIPKRDKDLSQSGRLADMTNVPTVGVVVAATTKPDLPVEQPNQLAVVEQPTEEQQKKRATIDQWLDAVEALAPPEPEGLVTQVRLPTAAERGLTSQKLPLHQRGTFKDLANRDADTYSVASRGLTGGLRGTPATPQVETIEENPVQVDDDSKSLVSSSSRLTGGLRLRTSYRMTTQEAKQYDEIRRSFGKARAKAYYDDLCKANWY
.....................................................................................................................................................................................................................................................................................................................................................................................................................................................................................................................................................................................................................................................................
>R9U4P1_A
MRCEIHFDGTLTFAEIPRDLTIRLLEFQTALRTIACCVLNQRYDAETLVRSAFTILPLMLRELPFTWEFPSAVHAAFAKHALRTAGRIPPPMELIFHGDTPKHMYRDFLYRVVTRDIAASLQRSHENFICGYKRFQLRLESVCRRVELLGDTFAPKHIEELSWSSRTRGGRGAGARRRLPARCNLHLELLDIAALLGCYNPGMQIYVPDVIDRLSLRLYNALGPAGFKDFWRVAGYDHLADWDSDIEALSGSVIQKELNLL
.....................................................................................................................................................................................................................................................................
>R9U6U4_A
MGQLFNGECVMEIYIGGIGNYYGGLSVKEDNGSFFWSIEDWDGQYWEEIPKSLYDELIKFNEKSN
.................................................................
>R9U6W6_A
MSAQHQQARQRNNKHKHHSQWTYPEHTRHVRQDEWQNLMLEVIRRKIIAM
..................................................
>R9U6X9_A
MTSSTSKVKLDWKLTGRFKMVSPSRVKHRVDCKKCNSEMMVRADYLKHHSGVCMSCQKKGNKNATRHGDYKSRVYKIWQGMFHRRYRVNPDVCEEWHDYINFKSWSFLNGYSDKLTIDRIDNSKGYSPENCQWISHSENSGKDKKILTDSEMMQVKANRKRLKMTQEQYALHIGVSRNTIQRAERFERENNE
................................................................................................................................................................................................
>R9U737_A
MSDIPTSDEILNMYVQQTITGNVFENNQYTIRRVTSHTFELLEYSWLGNMEIYHSSYGYKEVDKLLEVLDEKV
.........................................................................
>R9U759_A
MSDQELIKALQEAPDYGIDELFEATGRDLDELTKIPTVDQVLQTGTGSELDTLAENLKFKSVREEDETDRSFRARLWTEYYNGVWDVSLLEDNQ
..............................................................................................
>R9U768_A
MEYNLDDYQEVTDLNVRGNKPHLAVTCKAQGFSANNRPDALLFKATIDENNTELMKTLGKVMSDVELKKASFDNTRAALEESLLEVLKISSGCEYVWVYVQDFNENLVVFSYDDKIWAVTYYEGSDGNIVLGKASENEEDVQDVVEVKRRTMYVDSDSGEELIKAADWLKPTIKVDPAADTNDHAETAASKEPQDKEKMMTDKVTVGDLDLEELTKSAAVQELIKAAVAEAEANKVAELEEAQLVTDTTELVKGFAGVEEDQVEVLVKALTSVDKEFGAALFKAFDGMQESLVAKDAELEEIKKSFGEKQDSIEGETTTKVTTAGTEGKQRTNDLAALVKARKAEQSK
............................................................................................................................................................................................................................................................................................................................................................
>R9U7B2_A
MTIQVLEVWARVEHVDVSGIAQVRNLEPSETERGWVNLATASAQQINGILKVITQHTGCNPFEPQAMIATVTTPKTAVDWVDGGNIPEDAVELVAHYGAKFPVYQAPPTGWKYIVRKQ
......................................................................................................................
>R9U7C0_A
MRIITLDSRVLHPNTIDKINNVPYFGTEKGVNGRGFSSNIYNYENRICLIDELCNPKCPRDKVLTIRTKQLSNLVAIFDQPANRYWVLKNRHTGREGWHTREEFEVLVIKELNPVSFENFPK
..........................................................................................................................
>R9U7F8_A
MSFFTKLGQIIDIVTGGFTLPTEEQTRINDLSVILCNYNTLSKDELNGCLSMAADIHKAFSCIPEGRTVEAETIQHGKLTLQKINGMMEITEMR
..............................................................................................
>R9U7K5_A
MKTDTTFDYWDTTPVQALPPRVVKKETYLTERGTYKPEEYTSAEWRVRQSVEHDGDDSFTHGTGLDFSEFDYL
.........................................................................
>R9U7Q7_A
MHQQTQNEDNRKPWKPSVLSIWTRDIAELPEVYPYELTQNIPSESVEPVDKFIESMLAYERFHPSHASEWLISEEDLFMEQGLYSNGLSEYIDIDKLVDDLDNRMEDW
............................................................................................................
>R9U7Z9_A
MKDMRMSDNQESVSREHMSKMIRTQTVVMKQLHEDNLALQQENAELREFLQSLQLDVSNEIKLEQLLNKNN
.......................................................................
>R9U834_A
MQLQQEKECEVNMHSYTKKEQSKWISRESKKEVNRIREAVNFTAVFVFIATVVIVALSM
......................................HHHHHHHHHHHHHHHHHHH..
>R9U883_A
MKIDAETIDTVWDFLEYQFPTYEIHEVSFSRNTNTYGLSCIIIKKNFVDKDVRTWAYLDLPDEGLTEGFLEEFKNKVIGNLINHFDKTIIKH
............................................................................................
>R9U893_A
MKQKYNGVWFRHPLNKWSLSVVRINPALPNLLVSQGTEAFKTSEEFNPLTSKPNNYYTIHNV
..............................................................
>R9U897_A
MAPLFSIFLFYFLLFIYGEFSKYLEVRYASRMLLYGMTGNLVAITYIPDPTYAMIVASVTLLTTILYLIKTTSFKWVKRAMILPFCLVLLNYFIAYIQPADLLAVIPDFYLEHSHKIVRESFLVMLGVISYLHGSKDERLNYTALFLYVAEYSITLER
..hhhhhhhhhhhhhhhhhh........HHHHHHHHHHHHHHHHHH....hhhhhhhhhhhhhhhhhhh......HHHHHHHHHHHHHHHHHHHH....................hhhhhhhhhhhhhhhhhh.....HHHHHHHHHHHHH.......
>R9U8A1_A
MAEVKRKAGRPKGTDKQAMLTKRMDEAELKMKELEVVLATRVTAAHEKLVTEFEDHIAFISRVARGEEKGATMSNRIKCAEMMIKRVDELQQVLGVDDVTGSELVGEEDVDPNEVDVSNLIQIDFVGEYKVEE
.....................................................................................................................................
>R9U8A9_A
MAFHPDTKFTPLPDKKGYWLVDCPLCRVDSYALIGCRKTFIAHTGSLNKGILSCRCNYKGIQKTKCEMEKDVKFLSEASSHNINYKGLASGVKGLATKLLFECETHGDFVRSYTNFVSQSNTCPKCSMETFNFGFMENRKDQLDFIYLMRMIDAGGETFLKIGRSFDPYKRKRSYPKKLYPEILGTLRSKHKYVYNLEQNILHYLKSKGLSYRPVTPFKGDQEAFKDEEGIVDCFEILIDTFTEEEYLNLTEQQRRKWIEEYFENE
..........................................................................................................................................................................................................................................................................
>R9U8F6_A
MTKSYDELLTDLSSYNERTKTATETYESSLGDIVTATTEVVKDRNNANKWASEVEDTLVDDGVNTPDYSANHYSKKAAASAGLAATIADPYKGLWPDTGGSAEKGDEYQTQTGGTPTGQYFTALQNTTVGPTSDDVNWRGVVSNQSVGGLTNYQASSVANMINGLTSGGCVVTLQLDQRWVVDDYYGGSNPNNSGSLFFKVVPVGTGTADGGKYIDVLGGVFQLEQNLNKRYSVKAWGAVLDQDMTIPTQNTLDYVSSIGGGSVYGAEGINYLSIANSRHRHPDDNTARICLLLPENVSLRGLGKDITTYQRVVAERNVNGVLMCNENYDRNGGFTADGNIEVHDFSITDGAASPNRAIGDLIGIGHCKTFKAYNIKGLNHDLHLFDICASDDVYIDKTCEGFNEVLDISASTVQIDGATSLGIWGLFQDSTATKNIDVFGNYKNIGALRTIDLFHADGINYENINIDCDVDGAYVANGSCVGASPSKNINVNGLTVKGELISNHSTSVPLDLVINPVAGKKVDDVDIDVKVKSPGKGGVRVGQGTAGVAGRWGTVTTKVRGKVESTYSGSNTEIFGAQYTAIDNIFISPEDNITISKQSLPGVNVMAALLLQDVKGDSDGGRYSCGLLDGGTNKRVAPIIVRHFFSVIRPFDLRISKPILEALSGCGHHLMGEDEFGGALTSNDEILMTEAKFIGSAAISNIHEPIKISDGSNGYRQVQLDGSTFNEFPITSPEFYINRNIGMKKTGDADSPVRIKLEYAPNPGTLDTDQEDLNFAYISATQCAGTQIVDIQPSLGVFSIVTGSDGVSAVINNTTGQPALRASGVIKAWASI
.................................................................................................................................................................................................................................................................................................................................................................................................................................................................................................................................................................................................................................................................................................................................................................................................................................................................
>R9U8I1_A
MSYMLCDIFNKDGDFVLAHFDPYRVGTEAEIEYRDKIFNSSGQLRSRVEEVLEDAVYNNGWSWDSDAVKCFHANVHGRSTKGSYPAIYYWR
...........................................................................................
>R9U8J4_A
MKLYLLKTYSFDTYSYSGLSEQDTYIFKDKQNAIDYGKNDLGLRYLENNDLAFDQGNDKHFTIEEDETCD
......................................................................
>R9U8K2_A
MINITASNQTTLYTLFIPTNNGHKTMSNKFILTVFIFLMSCLIVLGLQSNTAQADCQELHKNNSELLQQCPTLGN
SSSSSSSSSSSSSSSSSSSSSSSSSSSSSSSSSSSSSSSSSSSSSSSSSSSS.......................
>R9U8K5_A
MDNASLEKLIRIRNGIGEKELIVIVELKKSEDDESKYYLVEVLSYTNYTQEYFERKVFKLRY
..............................................................
>R9U8L2_A
MYEITKPSGEIVWAHSYTGWCKKEGLSKWGFRDILSGKQKQTLGGYTIRKKSENKNVEVEEEQPKPSRNALIKIEKENINMSLVKHEQKVITPQLAEKLLEHNTRNRKISQPKVDQYVKDMIAGGWVENGESIKFDDTGRLIDGQHRLTACVQSGVPFITTLTTGLSDPNAFKTIDTGRTRGADQVLQMAGVKNPNNVAAAVRIVMAWDLATDKTKHVVRTVKGTTNHEVLEKVYEFKEETLLEGLRLSKTFPSSCGNSVLHGAYLILSRISDNRAEEFYNKLEDGLFSSKQDPCKLLTDRIYNRVGNWTKEDERTELLALIFKAYNWHCESNFTQKRLVWDKSSKFPVPYGVKH
...................................................................................................................................................................................................................................................................................................................................................................
>R9U8N4_A
MMKVLLLSNVFNKEYLMSELSYLYSLSREWLLERWDVMFRVEQDKPEGEIKCKWWIERQEWDK
...............................................................
>R9U8P4_A
MSQLNYDFIFGNIFFTNGCSCRVIQSRIDGIPVRFYILKTYIRCVTKVR
.................................................
>R9U8P9_A
MSGEFVMLKIYEQVNDLTVEDIYRESGRSYYKLSCSYGHSYTVRCDALQLNRQCTECKKLNIRKKRKSTVCEGFIKGQLKVLEVLPKKPYTHGKVLTECMCGNVQEMFSCNVVKENQNFSCGNCKPYYRVEKDVVKLYTDNTLSNYFMIDFEDLEKVYSIGWMIHNDDRNFYVREGSGERRFLHRVLTNCPERMFVDHINGNGLDNRKINLRVVTKAENNRNTKLHCNNTSGKSGVYLRPETGKWRAKIGHDGKVISLGEFETKDAAILAREIAELQFNYHNNHGRNNKAGIGEDFE
.........................................................................................................................................................................................................................................................................................................
>R9U9B2_A
MANNKTLLTAIERKRKQIARQRKKLKHAKSELDKDTARHEIARMETEMLNMQNQIKMNHAINSCRNVKIN
......................................................................
>R9U9I7_A
MISKALLNSNAEAIDLCEHLRSWDIPARLTVNVSGNPSRYVVFDSTNLTNAQHANIDATHKPDYVRVCIEDVYFEEEVK
...............................................................................
>R9U9R2_A
MEANGEVEIVYQDVDETSSVTVEYDLDEEVSKILVDTWYDLKDTGLLDKKHSHPHWHKGRW
.............................................................
>R9U9R7_A
MKLIGKVSGAKVYKTFHGRFRIFVQDRSLLGTGEIGKYLTLYDNPFDDGMFIHILFQWYLICFKGYKLERWGAYRTRTLVKKLK
....................................................................................
>R9U9T2_A
MKETHVSVAYTVYLANAQSPTVRESLRVGLKIKLIDGWAEGETTEWPVDIIAEDIVVM
..........................................................
>R9U9U3_A
MLTQSDLDYGFTEEDFQYSVDTFEESMLVISLYNEFKEVVTGQLSWAKWHIMDRMNVSYSTAEKVLKLAVDKGVVHPEDYYHHFVVINK
.........................................................................................
>R9U9V2_A
MALYTARKIEDKQLLQVVEFKAHQLPLDVLIKDVKQCFNIPRKRLTVLENKVNYLLIGNSSVKIEITTNLVNTTFRK
.............................................................................
>R9U9W6_A
MITLEIDKIVVENRFRKSVGDLDPLIRSIESLGLLQPIGVDSDNYLVYGERRLRACSKIGWKDIPVVVVDCHPLKAERDENEERKPFTVEEKVLLAEAISKGLSGRHGGNRSTSDKQDGEFSVLKKGETREIAAVESGLGSSATLRQAKKVIESGEREVIDQMNSGEISINKAHTKIKEKLTPSKPKPEVVKPSLDLNITICIEIEGHKIELTKEKWMQYVDVIQSEISEL
.......................................................................................................................................................................................................................................
>R9UA08_A
MPTKLTPEEKFTYKKIGSFYFIIDAETGNKCAANGKVLRSKGVKKLAETLFLLREGYKKQLEQEEV
..................................................................
>R9UA16_A
MASKREAKVQAFVGATFTTAKGGIFTVTSLLPREYYPSGVLKNAMFEGTCSICSTDKELFPEPFQFTKSSVLCGYKTTIPCSCDGKLHWSSDQYKVRILRKFEQIGLKVDNWWETEKPNRQTRFSYSCTRCDNSVNNTISLALDTKDPCRICSSVNTGKTVARPESALTKRFTDKGYDVSIIRLEGKTFIDCGKCKASEYTNVGGCRHVFPISYRSLQVVKPSCRCNSEQGFRWDVHEREFQIKSILAEEGGKFLGWKSGYQKHSSKFTWDCSRGHFCETSVDKFVNRANRCRVCADIERDVSWSYNPEKKEDTDYLYVVKLKNDYEDFIKVGRTCNPRRRFGEYKPDFSLEVIGVYEDTYETVWHLERDFHATHKTLNYPSKTKYYGRSESYSYSILDFTNFNLKEVTYEFQ
.............................................................................................................................................................................................................................................................................................................................................................................................................................
>R9UAU5_A
MSSCSDYPTAQTAKTFNLDAITENERVTLEQDRTNPASDGKTKKTMWGIENDAGNQYESIQNRSDEQYSDINNKYILRNKGDYSTDPLLEFYYEFTDLNGLIYFPIVAPYQVDSTTYPDPSNDPNLRLGQATDDSLVTSTGSTTPRRLDDRFADVVKVKDFGVVGDGITDDSAAFQLAINALTEGSELSINVPKMYMGSGVSRSNMPSGCTIDLNGCIIESDFAGVLITLEGNPNPVAVTTLSTPDYTQPIDSATSNQPNVYIRGVRKFELVDASGIGKHNLIEFHSSRIFSGSKETYEVNRCWEVDGSSLYVDGEALVAFEAGDDVKAYELTDGITIKGGTINHRNTASSTALLVRFFNRPIIKDINFLEVGQNGLHMRYNAEDKITNCNIRRAGEPSSPIAGYAGVYGYGIIHTYSCFSMVSDCSGSGGWHSFEAADGQRDITYSDCVSIADGHGFSTHENCVSAKYIDCHSQARLPSTNRARYVTYKGGTYTKTSPDATFGVNAWRTVFEGVLFTTANDSSAEQTFHAAYIEDSENKPTEPQSFKTEMLVSNCTFDIHKGNISFGNNVLDDLTVTGCTFLCKGGGSVKYLARSNNVLSNIHVFKETPDYYQAQASHNAIFYSPFNGGIFKGNLIDYQMPSLGQSDVLLITTGGNEAIIEGNTFNIRQGCRYLVRCYTDGIDIKMNGNIVRDHGTSLGRCFDGTYNLYSRNNTWHDSGTTDLVYNENYGCTVIEAQGDLFPAYKSPIWRGLPTTSAEVATGCFWNDGGTVKIK
.......................................................................................................................................................................................................................................................................................................................................................................................................................................................................................................................................................................................................................................................................................................................................................................................................
>R9UAW1_A
MNMNTLVKQSLEAASKITGKGADDKETQEIAFKLSCAAMAEELSK
.............................................
>R9UAW6_A
MFNKNYETNESSFAYGIWWERVYLSKLHWSDFYRKLVIRMKYDHSIQLMAK
...................................................
>R9UAY1_A
MNTMNIEEARRVTGYEKLDYCEYEEGGVCDYCKESYTRLNSANEKKTSYEYDEFNSACNKCVKSMAKAVNDGVDLIVGMF
................................................................................
>R9UAZ8_A
MIDKLKRNWYLLCAKWKYRKQDYNEVCCCGIGMDQHSAYDNHTPRCAKEYAITCYVEEKMK
.............................................................
>R9UB15_A
MNKPYIETYENENGDIVLLYIGSARFGENAEVETILFKREHASELAKAIKSEA
.....................................................
>R9UB18_A
MLLPHNKEIVDQYCVDNSYNYLGCIGKRLYFHCTFHNHHWNTLMGNISLGRRCKFCAKESASLKRRENTVKGFLKKLGLSS
.................................................................................
>R9UB24_A
MDLTNFTPRKITPIKTWKPEVIETITIGKGDHYPEVLSVLEVYNPEDTEYPEFYALVHHHKNKMPHMLHDRRSDSGEGFMWKEITPEAFCSFEEVIYTFHNQSNKELQAYTFLYTYMLLTLNIDIHKDFGVM
....................................................................................................................................
>R9UB52_A
MQTSAKTKVKNLMKTKFFADLTEQDLVTLLLEHERDTRYTAIDILRGMDDEVAVDGINEVIDKEDAIQLTHNLKVGE
.............................................................................
>R9UB68_A
MVTSQEFKQAQTVVRCILEVVFSYQHEPDFKQDMLQHATGWDINDFTIERMHMSGYNFRVEVLHDDGRKREVYLKGEDVFEWYEHLGKKLLQENE
...............................................................................................
>R9UB81_A
MSSFIGNVYSCLMTATIVYLGLQNMGGLSLVFTIPFTFLFVVPTAIRIVDGRTFKWVWWF
..HHHHHHHHHHHHHHHHHHHHH....hhhhhhhhhhhhhhhhhhhhh............
>R9UB99_A
MKKFILLSILCVLFGATLNANASNVRVANGVLIIEGVITKGDAGKVHNLLQHTPYTVISAMKILMYVVQ
SSSSSSSSSSSSSSSSSSSSSS...............................................
>R9UBA3_A
MKTLTKYSLILLSTLSVSGCFQEDDKSYVEVGKVAESVVEEVIDKPATIVLCPNLRNRYFKKVVAPASGNTTMVGWDMEGHKWLLSTTCSVKFLKN
SSSSSSSSSSSSSSSSSSS.............................................................................
>R9UBA5_A
MSYDTKHGQVDKTYQVGDGRILSVTEHRTEADYYKEDPLTLMSEAMTDAIRNIKISNIPTNPFFDLTGQHTRKCV
...........................................................................
>R9UBB0_A
MKINLDKEILDLLMPECRDEDIKPHVRVKQILMEHYSTKKVNNEGNRDSGKN
....................................................
>R9UBD8_A
MANNFGTLNRTTRTTSEDLFLLRQSGIDYAQTREILAAGVANARWSSLANYTVGTEVLGSNHLPYKAVVASGPDNAGAHDPTTGGNNSPWMLDIPSVSPLNNDWNGFFDPEHQEQLPSPNGYPSDSSSGGSVYAANDQWSFNCFSSTTANTISSDVDGVIFSGSIEKRYEFTPEQIVTFGEDKIVVYIKDQDGKEYLFKNGDTGVTVSIVGTTITVTLSSEIFTIAGLTKVWRFFVTERVGSVVELSVDSLLRLMPRRKVDVTATRALGVTYTNTTPNTRVVYFAGLSQSITNFNIVATLDSTIVARTDIPSTVEAAVSFTVPPFSNYQISNADGVETFTWSEY
........................................................................................................................................................................................................................................................................................................................................................
>R9UBE2_A
MTFDEFLLDYQVKHQECGSYRLGQHFINLFIKDSSSLRFQKLWNERNFKLAKFEICEYINEVQWDYHDLPVKEE
..........................................................................
>R9UBE4_A
MCHCNPSLRTPYCGKLGCHPPIIERKTEVNVFKLFDSLEAKKQECEMLRDMLKECMEQCEYLLKTPPEEVWQSKVTDKLVGYGIYLRTGLKGED
..............................................................................................
>R9UBE5_A
MVEFYFQQMTNLIEGLEPEDFGNIWDEFWTLSRLVDNIKHIDYYDPDTTYFEDIMARYDSINEYLEK
...................................................................
>R9UBE9_A
MRAEEWCWNNSVRAGATGDNNEVIPSKVVYDKLTCPIEHKQKIQNFLNCCIMETHGDNLTHDDLAKLLEFYFNDEMYCEGLSCYQKEENT
..........................................................................................
>R9UBH4_A
MKPLIVSAHPPTYGNRMADSHNAQDGSKRNTYTHTLGRKLHDNNSGKMQWGVKYRNLHIKAYQEAYRVLRAEGIFILNIKNHIRKGEEIDVHAWHIQALKDVGFSFIETVEVKCAGNGFGQNAHIRTGVEYVTKLAKRKFK
.............................................................................................................................................
>R9UBJ5_A
MENLDYAIMYVEEKLGTGAVMEMMDYIEEKKGNEGVTMSKYYIIRDLTFSIGVYKALYYKSWDGRYEVGDIEGMELTEHKDQAFKFHCPLEAHKFIEQNGLRGHCFVEEVCIG
.................................................................................................................
>R9UBK5_A
MCIEKINKFKEELEARSKPIDTRTLQLLSLYDFANKLGYRTLGVDTCQGFHNHKAPRESLKFVSFDTMKRWHNNPFNNYTFSDKMSTAVASSARIVERVKLQRTKEGIKVQDHYVKLVTNSREDYLKSQLATTCPTLTNEQMGALITSGLLK
........................................................................................................................................................
>R9UBP0_A
MSFSKRAGKGQETAKKDENEFIRSKKSGNLFTNLQVYDVPSIVTEDCINAVDADSIPFKCASACEDDYIIVKKLLEESSIEDPKLLDKCVFPDEVEYKNKTAFKGAARGNNISVGSVLADKNLKREAFGLEPYTLQDFEIVPAKRLKYEDGVEIDGIKFEDSSSVCKYFIAQWVEAIKLQTQVPNTLLVLGEGDNHRHDLLLPHQYKSDRTGERPILLKEMRKHILETYPSEMAQKREEGVHRGLEADEVCDAYGFKGYVHYKRTGKFSYIKSAIDKDNWNTCGLSFNYTKAFHFEYPQPWLIEHRDTFTGELELVKGKIKGTGLKHAVYQILLADTADEYGSRQYLPTEMKPKDKYGPAAFYKDFIALESPKDVLEKVVSKFYEWFPYGLQYTAWDGTEVDEDTLSWLNKCFLCMYMRLTKDDDTTILKWLDQYGIDYSHLKGNNKSSAPIRTFTGDEQAILDIQSVIESIISDDLRGLKSLKKADAAVVIDRIKEKLEGIDFESQYAMIQEEK
...................................................................................................................................................................................................................................................................................................................................................................................................................................................................................................................................
>R9UBQ9_A
MRSLTLNHGYTCPEIDKSIADAKEVIHTTFYDTLEELCPVIDMNSEAAIAWVQMAADSLYDSLEPVFEDLRSSNEDLRGSAETQIAELVGELEELEYKIQEMEDE
.........................................................................................................
>R9UDV3_A
MGGLEVIATCLVANVFLQAVNTIVNTCICVGAIVAT
...hhhhhhhhhhhhhhhhhhhhhhhhhh.......
>R9UEU1_A
TWNTFKKMGVKTKLTLEAKTQLLPISVYNEMYKFYMHLKQPMTRIASVALFWTPTSKRFNEMATLILMDERFRDDGIKQGKKELLAQGKLNLDLMGTVITAVPFDPNFQQFGT
.................................................................................................................
>R9UEY1_A
MKDLVFFMRKVNFVDDDVYDFVMAHYVSWGWYGGNIGITFDFGNKCKEFLNRVTDPSAVSNKFSQLIAFSRLCDTNSIKNKIIVRNFDLM
..........................................................................................
>R9UI74_A
FVLDHSKDTSYYGTRNEVHGSADIEFNIPKHLPNLLLNPKVVVTTVLIIAMTIYMAYCISKQLYKHYVKIRMDKAIRYHKKTDTTIDESANEFIVITGSAQYLYSSTRYSLNPNFFQKLFLFGFVCSGSQQAVWLYMGKA
......................................hhhhhhhhhhhhhhhhhhhhhhh......................................................HHHHHHHHHHHHHHHHHHHHH....
>R9UKJ3_A
GLHCDFACLLFSELAARPDEAEVVRVVREAVAIEREFVCDALPVELIGMNSALMGEYIGFVADRLLRALGCAPAFGASNPFSWMDM
......................................................................................
>R9URI6_A
MGKDDGKKKKGLGSSRWLLPSERAGLGRKEEKKKKEKRSVRSTPQLVSGGAQHRRGGGTGPRARGLLGRLGIGWGSILQEDIVQALMHLVLVLHSVFIAIDRRLRSLTRRVTALEAKRSAKNAVRITLVLTGLVMVLGAVVIDMQVSTAKGTQIFEGKTNRTDHVHLFKLPTDGCWSGTLVMKKCPKVADLAKDLEGVDCGSSWTEFTLRYHRCVPKKRERRASNTSQKLVFLAEVELVTFKAIRENKTIAIIVLLCMAIAKRWPMWVVIILAIGTWTTVKGEFVEPLYTLKAEKMTMLQTIRRPDESYVISTPNGLLEFRTGAAEIYGGQWMRELLADCHANASYSTDVCPGGSQLNMGEIPGKERVCSTQPYNRGWGTGCFKWGIGFVATCVELHCEEGYNVSSIARSSIVMNITAKFHSVDDVQQLISDVPVTFRFAKLGNAAVTCRLESERLLLDYYHVTGKYHEGLFVRSQIDEWPGAHATASGRAGLERIVVWGDARANEVLVKNILEPQLIWDNAIATHDGFRDVGFSCQIMLDKLVSGSFKDCPGIKSSVFVQSGFGYDGVVMTSLSKATNESCSVGLTCHGCYLLATKMVFGPGTSTAKAFVGCGNHTGTLVIGGTTIHVECVLNPISQGWRMTKHVVDKYRRFATAGVGGVWYDLVGKFTLFSLLSSSTILVGLAALVLLDKRM
..........................................................................................................................HHHHHHHHHH...................................................................................................................hhhhhhhhhhhhhhh.HHHHHHHHHHHH...........................................................................................................................................................................................................................................................................................................................................................................................................hhhhhhhhhhhhhhhhhhhh....
>R9VW23_A
MGEVYGNGASFGGAFGGFTSTGSHSSLVYSIGYYLTFCMVVKKRFCVMKITCLCGRLFF
...........................................................
>R9VW65_A
MHIIQIPELKITKYLPTDLSECDPIQYIEMSALIFYYQTGIIDYEEFRVHATYKLLGMKAVRKKIVDYDKYSRIHQLSELIDTFFEENENKEKVIKQYYIHNPIPKFRGAFRNFYGPSNDFDNIKFGEYVDALEAFVNFNQTGELIYLSTLLAIMYRKRDYYNSISQKDKRKKYNSDIVPKRARCFFYSTR
...............................................................................................................................................................................................
>R9VWC3_A
MAIDTRTNAEKSAAGKALNDRQRHYDRLHHMSMLLWLERVPCLYTDGEIVPEHYRLTLLRIHKESLRRINEHGSSTNAVSLYDANHLAALDEFEKTGELRGVHDTND
...........................................................................................................
>R9VWC6_A
MHFISVMMQLILAILLAINIAGLVAIGVGTCLFGWKEFMMMLLGGL
..HHHHHHHHHHHHHHHHHHHHHHHHHHHHHH..............
>R9VWD0_A
MRWLILYLAFGGVLMALVAGGLKKDCGAETSVTEFALSSAMWPAMIAGAITYRINFGASYPSNVCAEISDK
.hhhhhhhhhhhhhhhhhh....................................................
>R9VWE1_A
MTNNEHNESILEAISKKMSEIEELKSQLKPADDVPHADLATCNANAVEARMAKFGQQEAVKKAMASAVASAMAESEGKIKKAVKNESAKAKAD
.............................................................................................
>R9VX28_A
MDKNKTIPTLSETTVMPCAISDDDLKSAYEKIQIDFEPIQAEFDIIKSKFESDKKERNDTFKIILEKYYDERFLDKEGTPIKIGDTISDGKSFYYVSDRGMQMIFGTMIFNNRITCKKLDKDLRIGKKDFSFFPRDLTDFVVHKA
.................................................................................................................................................
>R9VX33_A
MVFCMDPDESGMRAVLKQIPLFIKQGFRTEVIVLDYDPDDFVRNYHDVISLSGGLEEMFNTPSIRKDGFSLLVNEYIKKDYWKLEETLEVEKNILETLVSQDILNANKLKAKANQIKSDLIHSTSLLKETELVSGKKSEQYKSELLTNSTLKANLDKQNHLAKNIQESVELKQQRKVVAIQREKYTSAFDSAEINRANGAKKLCAEIINVQEKALFEIYINWIQKESGISKKALNDWIKELRSENEVDEDYDIEYELPKNVTIPFKNLEKTIKHYGMFLANNQIYMALPEGRDGKVHFSSVSNFAIEVLQHMSDEKSPTKLIRIKNVHNKEIIFDTYSENLNSPQNFYNTMSGHGNFNFKGNNSDLGLLRAYLFDNMGNGRKIEVLGWQSDGNFWAWNNRIITENGQDIPLDENGVFILNDTHYYIASANKIYKFSSNKYNSQKRFKVIENSISFETYMAKVMKVHREHAISALLFGIASLFQDIAVDENGSFPILFFYGPGGSGKDELAYIIQSFTGTPQIPINLEGGASTLKAKIIELAQFKNGISQLSEYKRGDDKVDGTIKAIWDRVGYKRGSIESRIAIDTVDIESSVILTGNDYPNKEPIIIRLIWNEMTKTVFSQQEMKDFDELNDMTEKGLSGYSHKLLSYRKIYKENFSKGISKMERNFTGKF
................................................................................................................................................................................................................................................................................................................................................................................................................................................................................................................................................................................................................................................................................................
>R9VX39_A
MKPLDKNETGELIAAIHSIGKDKVRELALLMWQHIQELQAANYQEAHDGWVACSDRLPESKPGVWSKEIVAVTNLGDVFKLSCIGGYWQRTSEFIDSGATSITH
........................................................................................................
>R9VX54_A
MRRKQIERGAVRKFIEQNSWLTVPQIAEGIGCKQATVREYLRNAVREGRAIRVSGTNGDTYAAAGDNGMPFGCANPLIMMFNNALKKYHT
..........................................................................................
>R9VX62_A
MYSSRTKRYSFGATVFLWFIFAMNIILPVTLILVVTM
...........HHHHHHHHHHHHHHHHHHHHHHHH..
>R9VX67_A
MFKKGQLLSNPATGAYVEVLAWPWVRLVRPGRLNGYRAGVEFHASNNFTLIGNNYKAKG
...........................................................
>R9VX76_A
MTSSFVLTCRAMGGVTTIMATSETNPHDAHGKVINVWWRGFEPPSRSARFFPCCIHQLPHHNEKSTEAPGISRSQGWHCRNALTCCVPIYLLEQYNRQYHTRTNKLWVSL
..............................................................................................................
>R9VX91_A
MMFVSWLSLYVPDWMKTPNWILWDRRMTWTCYRRFCGDFKMAYDGVRLHEDIRALLIQIEEERK
................................................................
>R9VY90_A
MKTVLYEDFCFCAFISWKIKFVKKNRGAPIVVLLGLLFDIKRQNSYMS
................................................
>R9VY97_A
MSVQAMAHKHGYRGDVPVTSRKELGQGNIVMTIRSGNTVINFCDDHCVSRDEAKEVLLDYHKAGWAIIQSLSKPS
...........................................................................
>R9VYG7_A
MMEHFKNQIALQTAKINSASIMIRFWDCFIASLRGARDERLQANYIVSIEENTLYIQWTHTMDKIERKWWLQYHELPPSRTTFKDELKKSGVFINDHKVHSFDKGRNANRSSAISVNLLQLSENVKEDIVGSIMYQLNEGTLWDGNTGKKENEASSQIAIPLTNHSDDDDDFPFS
...............................................................................................................................................................................
>R9VYH3_A
MANVNNGGLRQRRDEDRKAYRILQQKSVRKCAGSHSGNDSTQCNCNIHHIVRVSRRAWEWAVTLMILMQEIKKQAILLSGYLIHLATLDSSDFSFLSLNQS
.....................................................................................................
>R9VYI0_A
MNLIFPLTLSCGHLASGTCDCWKGVYQFNPNGDSPIDRVLREYNGAWRQTLEGYGCKLPNGRHHGPCPVCGGKDRFRFDDKDGRGTWFCSQCDTQSGGGLLLLSRYLGKPTIEVAKELIGQDMPRTIAPVRKHSATDEQMRDELRKRAKRGAEMLMEHSQQASHPYMDGKGLHGEWLVNSQIMMGADQERIEPGALLLVPVYKNGELVNVQKISAEGKKRPIYGGDMSGVCHVISGTGKIVAITEGFATGVTVNRMTNATTYVAFNTGNLMAITAQARAENPDSNVVIFADNDEHGAGLKYAEEASVPVNAKIALPPEVGDWDDYRQKYGAESCKVAMREAIKLDGKPKKDSEHLAAAKKLAQEARELADNIRCEEAKEVKQAEERSPLIVPGIYLPGCSPAEEVKVNIAESDEPYHHKGEVPDGMDLSKIDIDNPPGLPGRIVNYIRDGAHRELTGGAYAVMALQCIAIAASGLKCYGGGKTSLITIILALSGSGKERAQSVIKSILTEAGRKVYGDIRSDKDVIMTTMYDAGRAAYIVDEAHKFLIQPKNSSGSYAANISTTLMELATTDNFKPARNHVGEVEASIRNSLSRLEKEKLALEECIGHCNPEYDGAKIKQYEMQIQKKAERIATEEAALHMLETGIPNPCLNLAGSSTPGKLSQMVNTDNIDSGLLARAIVVDCGETRARLNMRLTGVDVSMLNIHDRNDIIRDIALIAADADKAMRSDTEREFNEESPVMEVIATEDATAAIDLIKLHYDQDRYRNHEQIGSMYARIAERVQSLSSLIALGNIKNGKAVIEVEFVHYSLALIIKSFDNLISNLKLNAAVDGDDITDKVNAIQEKIIRRLKSSNGEQVFMASVKQSITKAAYYKEIQKALTGTGQDAFQNAITMLQMTGKIVVEGKVIRLP
...............................................................................................................................................................................................................................................................................................................................................................................................................................................................................................................................................................................................................................................................................................................................................................................................................................................................................................................................................
>R9VYJ3_A
MARVTIESLESRITALEGRERSINEDFQLEAYRELLRFKVGYKKFPYVVHDFEPDEESIE
............................................................
>R9VZ42_A
DVRVIENHGVEDELPNYCFPLNGIGVPTTSYKSIVPNGDNAPNWKEPEVNGTSEIGQGNLFAMEINLQANLWRSFLYSNVALYLPDSYKYTPSNVTLPENKNTYDYMNGRVVPPSLVDTYVNIGARWSLDAMDNVNPF
..........................................................................................................................................
>R9W058_A
MQKLFNVVLLLFCLNVFSQEELNFSAIDSLYREDQFYFGVTYNILNLKPIDVSQNSFSTGLNLGFLRDFPINKMRTFAVAPGFGFFV
SSSSSSSSSSSSSSSSSS................BBBBBBBB.................bbbbbbbbb.........BBBBBBBBBB
>R9W065_A
MAYIKQSFIESLLERAHIDEVIGKYLDLKRSGANLKAKSPFTDDKTASLVVSPAKNIWKDFSSGKGGNMVNFIMEKEPCTYPEAIEKIASFYNEVVQYEAVEFSEKKKEQLEKKEVLRKTLIAVHELYKQEYKSIEVEHPAHQEVEIKRDYDQETIIDWGIGFAPENFLYNKLSASGKVFQGEELGLIIRQWDKYSNRVIYPIHDANGLLIGLAGRDVSAKPNAAKWINPNVDEHNILYNKSKVWFGLHKAKFSIRKKNEAFITEGYNDVIAWHRYGLENTVASCDADFIEFKKFLKSQSFSFDTKTDIALKEMLEEAKKEKIDTAIKLQYDALLASLQKAEDLEVDKNKPEILNLLRDEIITRNQYKEGLYLFYTKNNSEIKKATQLLNNTAAYNKILKK
.................................................................................................................................................................................................................................................................................................................................................................................................................
>R9W069_A
MNLDTEYALQRYSSMGARELCAGNKQGYKEPTKQELLKRNSFPSVNENRHLNKLYPSCK
...........................................................
>R9W074_A
MIDQLALRAAQNKLVIAKFLGDGEMWKEAMNAARDACGVPSGKSVDASVLRMIVVKW
.........................................................
>R9W090_A
MNNQQYEKECVARVCSQACGKSAPCNASDTILMSAYGRSEVAAIDESIKRLEHDISELQSRRREVINRYSLNKK
..........................................................................
>R9W094_A
MNELHTPHDVDQTSNQQLDQLNANAKAHKKHVDRLSAKIGALSAENEKLKKNAKTKWSTLLIGVGFVYLSGFLLTLGFFSAVGWVGFIGEWVR
.........................................................HHHHHHHHHHHHHHHHHHHHHHHH............
>R9W097_A
MASISLKVSGLEPMKKLVELLADNYSLLPASIQEAISELYAEERTCWDVDHFMRLGVDSANIKVIVDGLEMSKIIAIYPDESELMRIGDGVHKFATLQVINAATGEPICGVANGDKA
.....................................................................................................................
>R9W0P0_A
MKTVLFHVLSMFNRVIINFAFRSGGSNERGINTYNNREGHYLS
...........................................
>R9W0V4_A
MTSDATTLLKKCSITIATSRNTSAPLHMTLPRKSQLQP
......................................
>R9W0W5_A
MNHSDKAQQTIERLRKASALGVKVSAIYGKAELSPFRIKSIISDAAYKAGKTLTDEEADAINAVLDGIKADL
........................................................................
>R9W0X1_A
MSCNNRAKCYALPCWINEWRHKMKVFVLECGWRYEGSEVIGVYKERKDAETESEKQMGSDRGFDWRNIE
.....................................................................
>R9W0Z9_A
MKAPKPKLTKEERAMQIAILNNMKRRKKRQAAQG
..................................
>R9W100_A
GEKTKKRPCGEPNEGEEDSDGEDETKDKGKNVTTPDKKQILKGGGSSKPIVKRDDVDNIPTNALEFKKDFKPARVSRTGFTWIPRSQRDNLTPEVVKNFLAYVPPSQAIDNQMASGSEVESWAIRTAEAYGITIQSFYETILPAWIVNCIINGTSEERKSESTWRAVELNNKGEDVNDM
...................................................................................................................................................................................
>R9W3E2_A
AAGIVVTGDKAVNIYTSSQTGSIIVKLLPNLPKDKEACAKAPLDAYNRTLTTLLTPLGDSIRRIQESVTTSGGGGQGRLI
................................................................................
>R9W3V0_A
PIDIHHLSCPNNLVVEDEGCTNLSGFSYMELKVGYISAIKVNGFTCTGVVTEAETYTNFVGYVTTTFKRKHFRPTPDACRAAYNWKMAGDPRYEESLHNPYPDYHWLRTVKTTKESLVIISPSVADLDPYDKSLHSRVFPSGKCSGITVSSTYCSTNHDYTIWMPENPRLGTSCDIFTNSRGKRASKGSKTCGFVDERGLYKSLKGACKLKLCGVLGLRLMDGTWVAMQTSNETKWCPPDQLVNLHDFRSDEIEHLVVEELVKKREECLDALESIMTTKSVSFRRLSHLRKLVPGFGKAYTIFNKTLMEADAHYKSVRTWNEIIPSKGCLRVGGRCHPHVNGVFFNGIILGPDGHVLIPEMQSSLLQQHMELLESSVIPLMHPLADPSTVFKDGDEA
.............................................................................................................................................................................................................................................................................................................................................................................................................
>R9W5V3_A
DGPNGAGQLVMKIYNAEPMPSDDVAAASTALSSDETMNMIDPWVFNISVPLPQEKFTISPHKYPDYILFDLEFGTYLHPLSSPFV
.....................................................................................
>R9WP32_A
KVGWRLQGIEIDRGGPLGVGTTGHPLFDKLGDTENPSAYQNVPTDVVDNRQNVSFDPKQNQMFIVGCAPAIGQHWDLATPCDNPPPQKGSCPPIKLVHSPIQD
.......................................................................................................
>R9WRC7_A
YEHIRLSTHNVIDAENAPGGPYKIGTSGSCPNVTNGNGFFATMAWAVPKNDKNKTATNPLTIEVPYICTEGEDQITVWGFHSDNETQMAKLYGDSKPQKFTSSANGVTTHYVSQIGGFPSQTEDGGLPQSGRIVVDYMVQKSGKTGTITYQRGILLPQKVWCASGR
......................................................................................................................................................................
>R9WRY4_A
IKTLNPLPNNFLICLKNCSSFQTRKTTLKLLQELQHQNKLILRFAWITWEFEKEQETEQFNLEVNQKPP
.....................................................................
>R9WSN6_A
NNSFFSRLNWLTHLNFKYPALNVTMPNNEQFDKLYVWGVPPPGTDKEQIFLYAHASGRITVSTKRSQQAVIPNIGSRPRVRNIPSRV
.......................................................................................
>R9WT09_A
GDNPMVFAKGSVTRFAIPFTAPHRLLSTVYNGECVYTKAAAAIRGDRAALAAKYADTRHTLPPTFNFRYVTVDKPVDVYY
................................................................................
>R9WTR6_A
QLRNWREARVNIIKPFPHVFNQVFNFGKTPFYGGTERFGGSFVVGDKIYVCLKEARMKSLLNNIIVALQTVNGEGRARRMGPREGTAKTGGEDSALNVAHQLAEVGGLLTDESFLREAVFTQDKYELVNGLPWA
......................................................................................................................................
>R9WXZ6_A
TELARPFGFFAENPPPAPLTGKINLSDFSDLVLSTPCQIVRQGNSTTNIYGSNNNVTTDVGANGWTPTVNTGLGDGPVSSSADDLAGRSGGSSTASKDSSKSSKVKVHNFNHWWEPAD
......................................................................................................................
>R9X0S4_A
KPTNPTKDGDPAFTDTIQFLKRTIVLVEGTLVAALEKSSLERQLCWIKGPKTTTMEPIYPPDPEVRLMQIQNAVWRAAAHGPEYFEKFERLAAELCKRELLPYPGTKYSEAIELITNISSIPPDGE
..............................................................................................................................
>R9XKK4_A
MATTFDDFWSMIWQENSRIIVMLNGTKQELQPPSPQYFCMTQDHAILKEFIIKEESIRMESHYMYTQLIIVHISSGESRMIHHFKYFDWIETGVPDVGSFLELLLIVNKQDQYYFKQSLLAKQFLPGPIVVHSNLETVSVPLMVLKARQQRRSSISTLNHYMFLNSIIAFFLVAIRSNPVIFLELRSHLSILDAFLLSLDFNRTV
.............................................................................................................................................................................................................
>R9XKL5_A
MELQDTPMCKYCPDQIDDADHTFFECVRWKDYRSSTEGIIGITLSPKSLVTSVLAKEDNWSAVAAYAQRLLKTKTSERDQ
................................................................................
>R9XKS0_A
MEELLNYVEVTKNVLVPSRWPLSNIKTLVVTLVRKTLMKIKIETMDAYIYEIVLPKDEANIRRKRISGNSRSNKSWPDYVVSVSTKGNKISYYLMPSHVE
....................................................................................................
>R9XKW6_A
MHHLNPNIPPKQRAIYAKYSLRRTLIDTFLRAIAESGLTQAEAAEKCGVSQSYISTFYRKKDVSISTDKILHMIVCLGKSVTFRVGDSDDENWCKLLNYSDAENDEV
...........................................................................................................
>R9XL42_A
MHKSGNFSIPVIEFSSSVDDTLRSSQSRRRRSNRNFVELLHCFDGNSSELFEPRDQDNPSSLESENNEPDSTSTTAVQASGSTTPLTRVFTPNDQAQAYGTNAPEVQHTNFYNWLISTVILDDLSYRQPFMNSSQDANQLTEKDLFQHALDLYHNADRLKPQELVD
......................................................................................................................................................................
>R9XL91_A
MVFKKSVLILWVQVFSEHRGEFHRPLQFSDSTIQNDNDIESHRITAPRTPRVYESNDVTTAAPTKDELSEATPTHSGRKPKVRLNVAASLELIYDVYETNDKVKNIWASQSTLERSHLLNLRQTFCNVVTNVYMPLDEQVIHDVLNVICSPLRLANE
.............................................................................................................................................................
>R9XLG5_A
MSFLHVHSCECAKTELELFTLPPTQTTIESSQWVHYKPISSLTDNSPIEFVVQGQEEEYIDLAHTILRLCVGITRRSPVIASAHPPKVAPINNFMHSIFSQVDVLFNQKPVSTPNNLYPYRAYIETLLNYGADAKKSHLTTVGWCCDTPGKMDSLTDENLGLKKQRFLINGVEMQLRLMCARDAFCLMDDTVNGCVYNISDASLLVRRAKISPGTLLAHAPVSMAAGVHGETMDNILHGQIPRRLITGFVDNKAFNGDASMNPFNFQNFGINYLSLYVDGRQIPSKSLQPDFGNRMNYIDAYHTLFSGTGIHFLKERNSIDRFDYPNGYCLYAFDLTPDLSANSNTHWNLIKHGTVRIEVRFDKALATVTGRAQKSYLESLLCRPVINIEDLQDSPSVSTLHQPRLTCALHSVLESRRNRSLGYNQCALSCADLLKQWLSKKVNSEAGENIDEPSLVCPWGCEAYNEHGAGLKSYSVYTIPHDWSVSCGQDPENLD
................................................................................................................................................................................................................................................................................................................................................................................................................................................................................................................
>R9XLH4_A
MEYNKPKARLPVINFDQIVQGTGVKKVERHGALLPNSICAVFCGPSNCGKTNALLSLIVHPNSLSFCLCQTYKRIPKHLIRDNTNFFVLFRQDEMNLKDIYDDHVNTDMSYNSFRDLCSARSNKYGFVVIDKDSEGDSEEKPQIENQEVEKSLYDDPEVYNSLMTDDKSSFDNTALAITQLPPSTSTPARRNPLLTNYLQRLSKKHKDNDMRYGVRRKHGEMHKGDSPISFANDTITLKKNYPIIPGLLELLFRKLPEGDALITPDNKKKYLDIIQHTNTHRKNYDPNRTIYEDTTIKFNKYIADFITKFGKGLPKYMIAKKQRLPMAYVYWDDPNELVDHLRLLIASEAAGNPSHSNEIMSIIEELREAGVIY
......................................................................................................................................................................................................................................................................................................................................................................................
>R9XLM8_A
MSHLKFFDRDFDNLRYLSVRREWYRRCSSDVQSSHHGGSSAEQSQTSRSSSSPFVDIDLENMTDSGSSNQPGRSPKNKKSAISKFFNRLSLSKKQQNELNTPLSEEPGTSEERSTTMTHVNSSYDSVAHSDLPSESYYAAPRNSPVTSRDVPPDQSLQAKQHHLLRRLHSTLNEATVIVKEFLVLYKRED
..............................................................................................................................................................................................
>R9XNK2_A
MIEGWTVSEEYSGSDHQYVSVSVGLAPNPRLRHDNQLRKWNARKLDEEALRTSLNQSLSTERSSLIPSTRKETETIVSKAIGLIVASRDASMPRLKKHGSHRPAYWWSQEIAELRKTCHKLPIKASEAILWKEICNDLNNDLWDKAYEIITKRVRKALPEAPKCPALMNSIVAELFPRHPLREKRHYAKNGKTAPFTTKELQHAAKTIKTGKAPGPDGIPASVIKIVALEYPDILLRAYNALLTTGMFPKIWKRQKLVLLDKGKGAPITPSSFRPLCMLDIAGKLLEKLIRGRLRNDIDHAGGFAFNQHGFRKGRSTIGAIQKVTEDSKRSMVCANWGDILNALEHKFDVEPKNLEMIDDYLDLRKLIVETTEGYQEHDVTAGVPQGSIMGADLWNADYDELLRIPLTKQVELTGFAEDVAATIVVDSTEEAELLVRDTTDAIEAWLEKHHLKLAKQKTEMVVLTRQKWSLKPFIVDMGGTTLTSTRALRYLGVMIDEKLSYREHLDNVCKKASKTVSNLSRILTNSIGPRTRKRRVLLEVVYSVMLYGAEIWAQILKQKTF
..................................................................................................................................................................................................................................................................................................................................................................................................................................................................................................................................................................................
>R9XNS4_A
MMFNKTIITLCVVIVGAAWIEATDERMTSKESLVILESPPVYLNPVSHLTFEKSTAPLPSSTTEDDLSQQLSELLHNTEYLLSEEIEFIGAATTESGISKKGSSPATQTDEEFILEELILPVQSDKDEITSQQNKSSIESIFDFIIIIGSITIVILIIVLYFVIVAYCCCIRKTSKLDCSKFGIQATPDGKEAKGLSPPEDFARWFKQKYFKTITDEDRASNDSVSRSTTSTIHNTLSDEGSGQDDSFTDDDSGLPASTSEDEVTSPLPVTTTEDLIFKEPALTSVVIEDASEKSGKADQHSSCVIIIVVSLSAVILLLILLTVIKIYCHRKVSQEERAAKKHFVRFSKVATE
SSSSSSSSSSSSSSSSSSSSS...........................................................................................................................hhhhhhhhhhhhhhhhhhhhhhhh.........................................................................................................................................hhhhhhhhhhhhhhhhhhhhhh..........................
>R9XSS5_A
AKSIRSYNFIKASDGNLANIFSLFFQALGDCFSSVVSSYAKGVMRDNFNVLETLITLPKSFIVKVPGSVLVTIHTSGLSDKLELQGAFSLSRETFGRRLRSSRLRVFSRAIVEDSIKVMKKMKTDDGEPIPITEDSVYAFIQGNLSNVHCTRAGLLGGFKATAATTAAKGLAQRAVGTKAFSG
.......................................................................................................................................................................................
>R9XWM5_A
ETAGTYLRLVKINDWTEITQFILEHRAKGSCKYALPLRIPPSACLSPQAYHQGGTGDSSGRLPRFFPKNHPTFPVYS
.............................................................................
>R9XYZ2_A
LTPVHEDMPDFFPYPHPEHPIGGRLPREAAPPLKGALGRKRRVKGVEQLLHLKVRLDVRGAKQNPWRKNLCLLKKNVKSAKQLPHLKVLLDVRGAKQLPHLKVLLDVRGAMQQ
.................................................................................................................
>R9XZ08_A
AKSVPHLHLRMKKRMSSTAKSVPHLHLRMKKRMSSTAKSVPHLHLRMKKRMSSTAKSVKLRTKVTVVEE
.....................................................................
>R9XZV2_A
PTLTLSIPLEGVYHVKQLLHLKVHLDVKGVKQLLHLKVRLDVRGAKQNPWRKNLCLLKKNVKSAKQLPHLKVHLDVKSAKQLPHLKVHLDVRGAKQLPHLKVRLDVRGAKQNPWRKNLCLLKKNVKSAKQLPHLKVHLDVKSAKQLPHLKVHLDVRGAKQLPHLKVRLDVKSAKQLPHLKVHLDVRGAKQLPHLKVRLDVKSAKQLLHLKVRLDVRGAKQLPHLKVHLDVRGAKQNPWRKNLCLLKKNVKSAKQLPHLKVLLDVRGAKQLPHLKVLLDVRGAKQNPWKKNLCLLKKNVKSPKQLPHLKVLLDV
.........................................................................................................................................................................................................................................................................................................................
>R9YHT1_A
CFGWILIPSITLAILVVLKFFAAILHNSSQENRFKIILRKIKEEFEKTKGSMVCEVCKYECETGKELKAHNLSCPQSQCPYCFTHCEPTESAFQAHYKVCQATHRFRDDLKKTITPQSTSPGCYRTLNLFRYKSRCYIFTVWVTLLIIESIMWAASASKNVLEPS
.hhhhhhhhhhhhhhhhhh.......................................................................................................................HHHHHHHHHHHHHH.............
>R9YKC6_A
QEKIPFHLQISKQVIHAEIQHLGHWMDGTFNLKTAFHCYGSCEKYAYPWQTAGCFVEKDYEYESGWGCNPPDCPGVGTGCTACGVYLDKLKSVGKAFKIVSLRYTRKACIQLGTEQTCKSVDSNDCLVTTAVKVCLIGTVSKFQPSDTLLFLGPLEQGGLIFKQWCTTTCQFGDPGDIMSTPTGMKCPELSGSFRKKCAFATTPVCQFDGNTLSGYKRMIATKDSFQSFNVTEPHISASSLEWIDPDSSLRDHINVIVGRDLSFQDLSETPCQVDLTTSSIDG
...........................................................................................................................................................................................................................................................................................
>R9YTG1_A
MEPVQAQDNLDGVEETLKDFMKTLWGLCENQPLTNPQWWADMLESVTISLEDQNTNLASDYVQLKKSFLKIISHWQTMSTKWLVTSFADLDRRVSALLGGTFQTLWSRRLLNTVAECWTSLISAQALTPEDYYSGSTKETTSTSSTTARTALDNVDASSQKRKTSKRDFASLYASRSSLPNSMTPTGQMFSYTSLCQNGKANEQFGLMEPYDDYRIQVKVYDGPRCASNPDYYWNNKLQEMDVTVSKKSQIWKDINNAFCVAYTNLEENGASSRPSPKKQKYYSPN
..............................................................................................................................................................................................................................................................................................
>R9YWG3_A
MLFAAVEAPPACTFEPRSLQQLSLRTFVENTDWNVINSLYKNNEFSSRLYSSMFYERKYLDNPHEYHDWSVPNNVPIETFLKIMDYDMEDGIPSFAFQRNLVNKCFIQVHFCAPGTFGLPITDNICIPCYNTFARFNSSNFYGFKKFVLVRDQTVIEDDELIDYMQCKSNWCTCCNTTSLFAIKDGTHLGPQWFNSIYLMCTEIPLLPVADDN
.....................................................................................................................................................................................................................
>R9YY12_A
LPITLLHFPAHFQKFSQPAEISDKRYRVLLCNGHQTPALQQGTHSSRQVTPLSLRSRSSTLDHILITSNQTPLEWYSSTAVPAVEALYRRITSLVFWKNATEQSTEEGGQFVTLSPPCPEFPYEINY
...............................................................................................................................
>R9ZQ01_A
MSFDAFEFPSDIAKVAIGTAIKADIMEEENDVEYTTDAAEAKTKQDIQIPESEGGWTWENPVESGSKGKEKKTLTYSSDEESGNETDDKEDSKDQTEITESGDTFGPLEYPKMVELTYPSKSFRNKDPGKLFEWAITSLFDQLGVRKLHFKTDRKKGTCQIMFDGINSLKFGRALEPEQLAFTKKPETPPPHSSPKKPSAPRLVEVIEAQKETRTVFKEGPSPQKMQFLLELKKGIRVRDIEGDMVCVRLRDLAISEEEVLGTEFSGDMDPVTWLSELKDQFPHLKRILAMVDFEEP
.........................................................................................................................................................................................................................................................................................................
>R9ZRL9_A
MNFLFKKKKSSESLWGNSSKALVSAPIMKNYKVECKIELNVHNKVNGPDDIVDIYRDYCSNYCGVIQSRPLHCFIMALGICHIQRKQGMSQGGDYLCEYKGKIQLQLGEGADPGVCRSYQIHRKRISHPAMLAYILGNTVFEEISDEGVGSVETMTKEGRIEFKKLVAASPFILRSGKSRTQICARP
...........................................................................................................................................................................................
>R9ZTK3_A
MEDTNNHPWQSIPSPSLFGSSSDSEPTEVFENVFGERQTQGYKYDIPQQISLRYCPDHILPWCFIGNRPVLYCLCNECFIDNLNVNGQCQHCHPDDEEWTENMAKDILHSRQGEPESLSKLLRERTNETDSSQGISPSLLTPGPNQEPRPTTEQLLNMSQELCRFSDEEDNSETPPRTSTPEQSDPKVCVDNLGIREGTGNGTIQLGSESENSLGSVGNSDDRGQKRQRGITYISDTSDSSGSDDENLDTPHRNKRTRNSNTTKETSGGNGGGDQESDHGSNGNRLEPTNGGESNSSGTQPDFIEGTPDGPDEMDGRRLEESEIDKQVESATWYTFVIREKPQPRRLSGRTPNFTITDHGDHWHITYSGHPTNKTRHRATILAYLGVTFAARAEAEATTVLVRDIKRWILYLIRYGIERLSYFGLGHAIFKRIIKYFQRYKRDEDAVDGPCPYMTTTREDRAEEKPKENSAEYDYLQHLVKTKSARTVQELVNKLDDEEYKQLWTRTRGQYKDKLRGILTYYNNKKKSNQSQLSLITNLQNISKRKPDYDNMQWIKYMLANNDIRVPEILAWIIIVADKKLDKINTLVLQGPTGTGKSLTIGALLGKLNTGLVTRTGDSNTFHLQNLIGKSYALFEEPRISQITVDDFKLLFEGSDLEVNIKHQESEIMGRIPIFISTNKDIDYWVPPADGKALQTRTKTFHLTRQIKGLSDRMNSQYDINPPPDKITSDDFLGLFQEYEKEIDDIIDNHVRRFNKIKPKEKIQEGCT
................................................................................................................................................................................................................................................................................................................................................................................................................................................................................................................................................................................................................................................................................................................................................................................................
>R9ZVG3_A
MAKQLGDFVEKVIKKTVPKIAEKAKQSGCNCDNRRIWLNNFGANFSK
...............................................
>R9ZVP2_A
MPGFFIFFFFALFLCQHKENTLIISLKRAQNLTLSKGLKKQDLYITI
SSSSS..........................................
>R9ZVP5_A
MTEKQILLLIGANHMLMLIEDFEIMLNFQIELIEKGKKITDYSISMQNFINTYISLC
.........................................................
>R9ZVQ0_A
MEMVIVMFKSLNYNNIMKQLNEYRNLSKNAKELLVNKNPDLLTMMSKMLQGTFLKVQWLVDKDIDFIEIIKVKDEGIIANMKRAVSGKNIKEEFSVFDYEYQAWFLFLDERIKVEILSESEYHEQLDSFKDKKTLKPFEVGDWVIGNDSESKKVNRNDLQIGIIVKIKKEGFKVMELHHNKQNSLINWGPHIRYATDQEKINAMTK
..............................................................................................................................................................................................................
>R9ZVS2_A
MIIFKLNCLRCCLVLYICRVIINKLKDMNYESFMNQRNRLGNLYNVVRNSDRKEVLRGANYNSTISLIGEDKNLYEIYFY
................................................................................
>R9ZVT2_A
MTNIDNQNLVLLGLIVAIALIVTTIKQIKKHGANRN
......hhhhhhhhhhhhhhhhhhh...........
>R9ZVU9_A
MKEITINTHLAFMIKNGIKVFPVFDSRYKFAVCIEDNFNLMYKNKKTIGEYKHDSKSINKALEQTLEHIYKKLNKN
............................................................................
>R9ZVV5_A
MSYDKTELKHRIAKLEYQLSEIKEHGLGDSDTAMTKWTIERDLNIFKSDLNSR
.....................................................
>R9ZVW0_A
MKTAMQHFRDVQDEDLRTMLLSNLRKYPVNKLSSISVYNTLVDALQSFKWNKTPENYGYWESKSDEIRLKGLPTAKEEIKQPERYSSRLVNGMDVIDLVKHWNLDFNEGNILKYLLRNKGEDLSDMEKIADYANRQVKYLKSNV
................................................................................................................................................
>R9ZVW2_A
MKDLITIFDASEKLGFNLDSLTIKEAIALKKEIIDSIEQAIINSDNK
...............................................
>R9ZVW6_A
MRKKIGVIGYVGLECSTLANKIAIELSDVNINSAVIGVEHVVKEKKIKLISEQFILPEETKYFEKQGSKYHK
........................................................................
>R9ZVX7_A
MKRIKYFFIDLFLYTLFYFLVYIVGWFISFDYNWIASKLDTESNRGFLFLLFVWSNVLFFLIRWCVNDWFKNKI
...HHHHHHHHHHHHHHHHHHHHHHHHH................hhhhhhhhhhhhhhhhhhhhhhh.......
>R9ZVY2_A
MEEHDKDKLYIKIIEDYHLNKKFVDDVRKEVHDTIMHFEEKDVYFNHFKYAIDIHNEKGNEDFTISFIQQLFKYIREGKIKIE
...................................................................................
>R9ZVY4_A
MSYIFFKFFDLKKRQKLGCFTIFEKKILIMNYYYFIFFVSVLNITVMHFIHKFKMPFYHEIKQRIRNFQLFYFIVLIIDLGFIFNKLFL
...............................hhhhhhhhhhhhhhhhhhh................HHHHHHHHHHHHHHHHHHHH...
>R9ZVZ0_A
MDKPIRIYIENPITIELINSLKSFLNISTNPKLILFLINSYNSENNKHLKLKNDYENLKNQNLILKREIRKLTKNK
............................................................................
>R9ZVZ3_A
MNNKQRKLEYIRAKNALRLRKIHFLRFDVAEVMTNQQSFVLNEFVNKQLNRYTLMRNKIFNVNYEYNLIDFTCGYLGYGFEKGLKTIRIKYKRK
..............................................................................................
>R9ZVZ8_A
MSKKVKLNWVVFKKTSNAIYLKSPLKDGGFKYMVKKGSKVETFENYKLFLNR
....................................................
>R9ZVZ9_A
MKNSEYAFMITKSGGVIGRYDSSRLEALPYYLRLYAMISKSFRYKYIDVKPFEIEVNEELD
.............................................................
>R9ZW04_A
MVSKCNSCGRHLGYIIDGDVLCKCGVYNIIRPLKDTKIVVKSLYNPKSMASAHDSQ
........................................................
>R9ZW07_A
MAKKKIEKEPVKEVKKELVYGKYSSTATIEVEYIKDFGRDKKGDKAILHPCTAELLRYNGVIK
...............................................................
>R9ZW09_A
MQTYKTFNSSAGLTPVYRNQQCYSQFIGTNNYLTRGFNPYLLIKFYEIGDFVTCNGFTSGETMERVLGGQYQALIRIDIPYDITGLGAFYVNSTFDLRYPDMTFEGLFNSNLNTLDIYIYCRDCKYPVSAGNTLDINFNVNFLKN
.................................................................................................................................................
>R9ZW14_A
MSDKEEKKLVKIIVDYMDEFEEPFKSENIFYCSYENFVIYSNHLLESQRHSSFVLVVLKNETKLLRVVKFHVEELNLSPLFISLPTVENEVERRFKQINMMRQTLSAFGGCSDNSKSMAIEKNHCIFLLSEYIINYVSNNSAKIDFKASSRIDLKAANKYSISYFNGHLTFSMNGNNYVNVRIDNDYVFREYLFNFFNSHYAEIGN
..............................................................................................................................................................................................................
>R9ZW27_A
MKTNIVGTTKGIRTKALHVSGVIVSEMRTSKEITRLIELVNKIESEQSDNCVDMKLRDIVNTSFYRLEKVFNKQII
............................................................................
>R9ZW28_A
MTTKQLEKIGIIRDGGKLKPFNYWCNVTQSHIKIYKTDTMEDVVKAIYEKGIEDGVKEGKEQRSKQIKGLLNNDDLF
.............................................................................
>R9ZW31_A
MKELNEFLNESILLLEEQQCNIGLSNEKLNLLGQLYELVENSNLLTTKKSK
...................................................
>R9ZW44_A
MILDKNYKLTGETYNWVLEYESDLKTKDGKEYKSSNTWYFPKIEQALNKYIDESVKPCDGVYKVIDRLNEIQSILIDFKTK
.................................................................................
>R9ZW52_A
MAKELPYFQFEPAEYLTKDVSFCSLAAQGLFINICSYYWQRECKLNHKQFIRRFNYQEEFDELISEGVIDLDDDKNINIKFLDVQYDKATNQSKTNSINGSKGGRPRKNKPKETEIKPNINRNKTETKGIREDNRIKEDKIVDETIKRNDNNFLNQDSIYPVFRLKENYLSNEQVLNAVLNIKENKFKDLEHLKSRLDEYISHVLSGGQTSNTPKDFAQHFRNWNKKSLEVNENKETNKAIKRQITF
.......................................................................................................................................................................................................................................................
>R9ZW62_A
MFYINVIKTNNKMNNNPKRVQSLIKAGHKDCCICCGTEENLTFDHVKPLSKGGNDCNTNGQILCRPCNWLKGNDEISIKELIEKRKSRIMLEDIRKENQKNNSDDNICCVATEHAYDRAKERLKWKSKVLDKMMQKAYKEGVQHKDTKGSLKRYITKLWFDYKFCNNVRIYGENIYFFCDQKLITLYRLDRNMIKHLKYCR
.........................................................................................................................................................................................................
>R9ZW65_A
MTTAQLKNEIKNLSIEMNITFIEACQLMQSASAKLGNEKMIIEIHKIKMASL
....................................................
>R9ZW72_A
MKEERTLKENVKLLASYLLLIFSAIALSLVGSYCVFKIAELYSIDFVTDYTFLQLFGMSLIYSLLFKLNKNTKQIIDHNKYLDSAFDKIKTKMYVYALACLIALIVFNIFN
................HHHHHHHHHHHHHHHHHHHHHHH...........hhhhhhhhhhhhhhhhh.......................HHHHHHHHHHHHHHHHHHHH.
>R9ZW77_A
MKKLLLLLVLLSSTISFSQDKTYNLTVVEHLGVDVYNLLYEAKIYVGENVAIIDSDLFDSGSLNFIFSCVKQDGDKKVYNGYISKGDFNNYHFHMSITSTLVYVKVNGYVFAYGIKKDQ
SSSSSSSSSSSSSSSSSS.....................................................................................................
>R9ZW87_A
MDDTRERPIDVAIDMINKTGKENAILIASNAIDQKRRETPTSISTVSWVEELEYLKKVKKCIEILNKYSKLIN
.........................................................................
>R9ZW88_A
MLKDVPIVGVRTISMAQNHQISTDQKVKNLTGYISKCTPVG
.........................................
>R9ZW90_A
MIIIKDNEKYLEISSDDFEEITDELISKFNKPTHISFGLGNWTNKDNLKKLRNITN
........................................................
>R9ZW93_A
MNFIKRLFEKKETTNTNINKSKDPSDYKKCSLSSEWYSDNHYCTKCKKSTGHNEYMSDICNGCGSFDTQKRFGRSYRKIMIEGKWKYQVRYKNGNEEIIDKWY
.......................................................................................................
>R9ZW95_A
MKTEINHLELLIKYLKHIDSIENSFYTTESEHLNGDAMQSLINIIKDNAL
..................................................
>R9ZW99_A
MSENNIKSIVKSMEEKLLSNNCDTCDCLGSCKQKELRESMEAKLKVLKKNKTVTK
.......................................................
>R9ZWA6_A
MKNREPWNFCETPKEKCTMNYCDENGCQNRKRNCAKVKDLIEDVNLIK
................................................
>R9ZWA9_A
MNYFLDTEFLEGPQKKRIFGIPYGETPNTIDLISIGIVSEDGREYYAISKDFNLKEAWNRYQLKDLRGLNFSYDIFGVPNGVYKYKKEYWIRENVLRPIYYEMIGKDISFHDYDKYFTYKRFKKLLESHGKTNKQISEEVKDFISQKNY
.....................................................................................................................................................
>R9ZWD3_A
MKIRKKLYKEEAELLGFPPKPNMKNRNQAEYYIEKDDWEQIKKSRRNPTKREALEREPKKKGIEIINDNATVNHTTGTVISDLGEFGVYSCSKNMHGAIMRAYSDSYEGKGDTQAMIAMRYNFTHAKAVAKYMRIHGMTKSMIGQTDIEFADGLTVEQAVEENIQSMKRQVTKDTEKRKWIEIQKGYDNWNEFRYGTLKPFQNYIEEFIPKYKIKKVNLKGYKHENIASVVGSSDEHFMKLCYNAYGEVIYDREIALQEVVNHTSRLIQKQLKQGIPDVFYVTIGGDDLHIDNTEQTTTKGTKQANSTDGSYRMHLGQYLDMTLAKIDTYAQIAPVKVISTPGNHNEHTAYLLAEFIERYYQLSNKHTSTNQVEVIVRYSERVYIQYGKNCFIFNHMSKMSLNRTKKEIHKLIMSEARQQGINIQKTDSFTMFSQHLHHELQEDLGGIAELIIFKSISQPDDWHSDSGYVGSKLGMSIYGYNKFTGKDYVFHS
.............................................................................................................................................................................................................................................................................................................................................................................................................................................................................................................
>R9ZWD8_A
MCVCFFPKAQSPLVGALFFIPSNHLPLLYLYNPETLRA
......................................
>R9ZWE2_A
MESLIIRKRKIKFDCYPEKIKLIDRFKIKLFKYLFSENEKCLMNQALNLQKHEIYKDLSCGLNTDYKQDIDDLNILLKMCENKLWN
......................................................................................
>R9ZWE6_A
MTTPQEMITEEIDYYESIGEDSPNGFVSYVTYVVCILLISLLFLK
.........................HHHHHHHHHHHHHHHHHH..
>R9ZWF7_A
MTNEEFLKDVCPNHTEKSKWNRSELLHILDMHKKQLPIADVVGRSEQLNCGDCDNYEEYDNGIKWCSNCGNKLS
..........................................................................
>R9ZWG0_A
MKNINSKEKEVHKPEDVVRFFNEMSIARRNHDMFNPWEPFSHISADKIFTKDVLDKGLKLLRELRIEETQQEINRIELDELPKLKEHLLYLKKNN
...............................................................................................
>R9ZWG3_A
MFGILETIREIKEEIPRPNTNYQVFNGRWHMNNRTFEELSINERGALVERIKTF
......................................................
>R9ZWG7_A
MINEITYNNIIGKGLFSTAYMQEDKKTVVLKSTDYIKECMANNWFPESKHLPQIEIIEQYLYKMPLYNRPKSLKNNLKPSQYKIYKELRGLSIGFIENRHHLMDAWHKEFDKITNKTIRNLLKECLDACANYGSDIQFEISPRNVAIDNKGNLILLDCFFIQSQANEIRNTKKLK
...............................................................................................................................................................................
>R9ZWH0_A
MNSVNTLTALQELGVEVEFKEWFNSDNIIKEGANYLTQCTQYRIKMCMQQIQEYFINEYVERQY
................................................................
>R9ZWH3_A
MAEIDNFIDLLTFTEKVGERIESWIEKDMTFENGMKRLPEEGEEEFSWAFTQKGQRLYESYLSKAQRIIEKKYPNQNYEDLENYTGVIYP
..........................................................................................
>R9ZWH7_A
MKEKIDLKEWFIKKNNHIDIRIKVSEGKEDEVIDLLMQDLSSKKKLSNLFVVTDIYFEKVNLEEEIKKLEDKLASLNNILRG
..................................................................................
>R9ZWH9_A
MLVENCVVCKKYLKNIGEQEQGMCIDCDEATDIIAKEFQTK
.........................................
>R9ZWI1_A
MSTNTKDFRKVAKKFIDNGYSVIPVNQSKNPAIKGWLEYQDRAMSDSEIEKYFKNCWGLGFVCGNYSRTIGLDWDTKYFLDENLYDEIKKKVPKTILQKMYVQSTQSGGWHWIFKVPVEVIKGNQKLALRHTTSFEKDITYREAYRNPKTRDKALKIALADACRVMVETREHGGYVLIAPSEGYKHVYGKIGTLTLEEYELLIEIVRSYNEYLEEETKHKLYDDSEWEMTPFQDYSDNGDILGLLLEHGWSESDFGKPRGNSVRLTRPGSPNSGSSALLDMRTGIFNCFSTSTIFETGKGYIGASVYNILECEGDWSKTFKSLVAQGYGKK
...........................................................................................................................................................................................................................................................................................................................................
>R9ZWI4_A
MKLSIETSKLQGASQYNWIAKVDSVKYDAFKMNYPGSVAYGQTDEHAYNKLKAILEKMGHTVIEEEDETTPRIKTDELGWSEIVNLIGNEDISPAEILTEIALDKQSVEKDTLIAETKLQRLKAKELQLKASALHVMKYIKKEFPLVVINDGFIVVVTRDAITIESNVIK
..........................................................................................................................................................................
>R9ZWI5_A
MKIISKHKDYYDYLKGIYGEDPLLVYDRRESDIVRFFPMKKDDYKIRWHISDYAIHSFYICGYSYTLYEYDGKLYNPHSSEEIVKLKGVLEKKGIKTKIKKIVPIPTDINYKFRKPIIVKLHGEIFNSNSLPVLDTFSFAKVIDAKELYIKISTFLGWLNDNPDIEDNQTNKGKIISKGFDLKTSFRPKIKK
................................................................................................................................................................................................
>R9ZWJ0_A
MKVLKKERVELGKGHILQYILFEWKKLGGIWFYHWKTIDQNRFHTHAFSSIAITLSGSYTQEVMENGVVRTEVVKKLFRPRYLPKRYCHRILKAEPNTWTMVIFGKWIPNWWEYFPDTKTWVKYSWGRKVVNKVKGEVNNWI
..............................................................................................................................................
>R9ZWK0_1_A
MSCKVIRNSKDQITKVQDSQGIESALFSAIASHPLVIDTELALNIYKNSFLPAIGEDATWQHRTPVSIVEDYKEALKDTASGESIEIGLVNKEGKFYPIISTTKSSNKDSLEGFITSSIESGVLSSKKTKVGPNYLFEAQGKNDLQKAVNTEILHQDAKLYLGKAGVVKDGDTFTFERTKDSVRLENKKGENKRVKYEDIDMLSYDEIRKNYTNPELVFLDNQLYQQQAAYRDTSFESTVPTRTEKELQISLLNLLSKLGVKTLSITDYVSKYRTRNGVAPSATALADIANQVIAYTQGKISIADLTEETSHFIVEAMPKESTENVLRNIHKTDEWVEFSDQYRELYRGEYSAEELEEVVRREVLGKVLKNSIIANFSLEDKSGTQQSIIAKVKELFNNFFEGVYNLLKPQHVQELEAYLSDVNAIVKSKDTTSLNTNNFKHNKYRLYSTAPSNTKVSQINKATKRVIAGLENQIRALSKQSPTKVKSDKIQRALVDIGENYSLSAIADVVEIAKGDMKYLRSSVSDSEKHGKTYILSSEENTVYHSLKQLVAPALQELQALTKPDALRDAKIENNKNWEILNREIKETLEEFTELSGEISAKKSKNTERIVDEIVSKYDFSADTKDNLMKWAENAEHETNIAHSVFGTIAHSRDGSLRTLGYLLRKMNSNGFTNYVEPTQKLQNDLRALGFDEKFFKEVLLDGSFILNDRDFDAFYKKTDEIFVDTYKEVVGNSTLTSEEILQKREDGELELTKEQEIELREKEKGKLQPFIERPMLPAYYAEYEERVKDLSPVTRKVMSNYLSDISKLKSQAIGKDGKLDWTSLTSAQRDIWQALTEQRKKYKDIFDKTGNLKEGLEYERDAEGFIQYEKGSPVVKLNEDNKTDDAIVAFELIKLDGGFRNINEGNEEKPPIPEGFIEDLQRIENEQGRAEAIDYLYANAYIGMTSDYWEKSQGS
.............................................................................................................................................................................................................................................................................................................................................................................................................................................................................................................................................................................................................................................................................................................................................................................................................................................................................................................................................................................................
>R9ZWK0_2_A
AGVLDRLKENGEVDLYNEMVAQRTFIKNILKQNSSKNQPSEVNGAEMTEISRETIKNAQETLDELYRKAIKILPSEEESESTASFVTSANDSYVNHVEALGIKTAEEEFDMAKDHMTNDKRTRTKDKIDQIDNFGRGKGKLTGKAEELYDQWLSKKKEDQEVLLNLLKSGNVLTEAQRKVWENGNITEKDFLEILKKMSIRDSLLPYYKRTTSESYDLFSKEIKDSNSLVSEVVANQLGDVEITPNYSFYEGDTNKNINPNYDKNFKGGMLQPKKSLFSNSKFQNTFGEIVDGQSATNPKGYQAYQKIMDWYEEGISAMDMPTSYNRFQKPQVREGELERISKTIKDPKRLSLAFKEFFTFTEDDMVKGDTSLGAGIKTIPKRYVYKIEDQEDVSNELFYSMNLLVQQGHLRQARVEAYGDIMTVMDSIKDRTTTVDKENTSTSAYKMANSAVDSELYDVREIVSYEVELPLINKKVDLAQVARRVLNFIKLRNLGLNFVIPLTSYASAQVQSRIETVVGEFMDTMSYKLGSKEYRKIVGESMKEFGEINHKAKLNVMGQYFGAFDIEETFKNSSYSKIGRLIPKTAMGLHTVSNFPIYGKNMLATFHNYRIVDGQLINWNEYRNKQSKAGKNIKEAKEEWKKSESDVIYNYMSVEDGQMKFNEAELSKKITNFDKNDMVDRLKGHLIDINQRTDGQMNKNNISLAKRHAIYSYATTHRDWFSLAISHRFHSRIENLDTGKLTEGSYLSVLSFAKRYVDQFRTEGPANLLKGFKKAWETAGQTRDAEGNVIIDFEAQQVEQANIKRVGIEWAILQLGLLASVLISQIGDNDEDDPFLLKAANLLAARVANETASQQLGLGKAAYEVFETPIIGLSFLSQTAKITDLFDGETIKSGSYKDMSKRERYILRTIPGFKSTWALGNLAQEKKTYDFYNKGNVDNLSNPLYYFIQRQLEEDK
......................................................................................................................................................................................................................................................................................................................................................................................................................................................................................................................................................................................................................................................................................................................................................................................................................................hhhhh.....HHHHHHHHHH...................................................................................................................................
>R9ZWL1_A
MSCKDKYSNRSIIITNAKEVDYEGPVGVTSTLSDDCINQHEVNGDLYTIVDNHDSQLKVTHLSADYNTLEFTEVIKKYEEEIADLKQEVLILKTTPLCDLNILSCGIDFGDLSDDCGDPITTLGDALKALFNQHNQ
........................................................................................................................................
>R9ZWL3_A
MKNDLLSTIADYKAQRKVAMDNFRDVEYIKNNNLADYFYNIFQKGQDVPFSMLDAIEVGEFVPLPVVHGGAIITMRQEVEEKDKIQYRTKWSAGSTLTYHYHSDCTEEIVVAIGEIKIYLQGEVLILKEGDAVEIAPNTGHQITALTPSELDIFFQKASNVKVKIK
......................................................................................................................................................................
>R9ZWP0_A
METTKQDFVQEALEEEFLSQTPLIEKKEEPLVIQTNFEKSLELFKKIQFHKSGLKLIKDRLGNKCSYLSWTRNGNDYGIKAIISGKEIEVVLGGTPDDVGYEEYESLFEKLNVYGKEN
......................................................................................................................
>R9ZWQ9_A
MRKQLREYLKHVYTYKEAYIILSLAFLALIYTAALINLAIEKI
...............HHHHHHHHHHHHHHHHHHHHHHHH....
>R9ZWR2_A
MTIEVSEETFYKVFDKPIKIEVERNGVLEKHHYNCKEQRGVKIWNFASSKKHQYYLFDINY
.............................................................
>R9ZWR4_A
MDTFNKYFKISKEVYTKELTIEEYFKNLQIIKDAEEEIKAELKSKTVKVLKSVNYQLGNWSDNRDKKADLINKAFKALIEYFYLNRNISYFVGEETHQSAQDKLIQGTTAETLESFYKERREKKEAIKKSIENPQTIAEFNKFIEIEGKEKLTAEQLTQYEKLLADVALERQQRAKEQEAKITKIENANVEFALHETKHSKTGEDIFTVLMINRVEREEFNTLKTKAKKIGGYYSRFTNLRAEPPIKAGFNFETLEDAQKFMSLKEGEQDTTEKTEAKEEEKQQTAGERMKERAEKMISKAEESLNQERRTNTHRQAGQAASAEDKARKEIIFAKKLIKIAEGFDNGTIKYLHALRNGKQLEQLESILKYGKYNRIHEMKLTHTQRLNEEAESKPLEDVNYIKYPFPVFYIEMIKSILLPYSDTKGMKQAVNKILKNYSNLPKDQNDKIVLKGDYIIQLFKETANKIPDQWEKERILTPIKDYERVQKMGLTNEALLKTALRELIQLSEGTKLSQEEKEKIKLKELERSFIGKKIEGFFPTPEPLINRMFSMGKVFEGETVREPSAGLGHIAEAIKNKYPKNKLIVNEYNSSLSDVLKLKGFEVSENFNFLHETEKTDVIFMNPPFEKHQDIEHVNHAFNLLNPGGRLVAIMAGNKYEESKNKKITDFLEMVKKYGYSQQNEEGSFKSAFNSTNVNTITVYLERPL
..................................................................................................................................................................................................................................................................................................................................................................................................................................................................................................................................................................................................................................................................................................................................
>R9ZWR7_A
MKKANKIMARIGFEDVILPIEDVEKSLSVVDEKGDTFGGTYLIGYEDEDGEECEEDGTYLNQ
..............................................................
>R9ZWS0_A
MEQYKLKLRYPSLPMDWEIGMEIGIGDYSVDNSFSPVSITYTDMKIPYKEVKDNPEYWELIPEDIFEAIEYSDGYNKYYKTTSGVFTVNTTKMYNESRLLLNCFLTRVRRLSDGAIFSVGDTVFKNDNTLKKWTIESFIRKEKELIVYGGSLRYTENIKFLKVVEKTSFTSHDKVELDEKSEYYVVNDKFNFIQGGSPQTYPSFTKNKTKYYIFSCKLKAIAFIKFKKPCISTEDVKKACAKLKISSGTTYRIMTSLTESINL
.......................................................................................................................................................................................................................................................................
>R9ZWS1_A
MLDFVKKVLEDKDTFGGFEIVSYKQGSFPSKEGPTWYGKAKDRTGMTIIHWNTEGHCCTYFGEELKPNISVCISKDGDTRTVFNGYCFTKTDLKKVLKLTW
.....................................................................................................
>R9ZWS4_A
MRQIDSFFRSNVEEDDHSIYKMFLVILKREGTTIIQKGIDSYILLNEKEEECLVIGSRLIEIIQKGNIIMVAPHDYIREKIIERTKEEIDSKIQNIKTKVDILRINQIKNLL
................................................................................................................
>R9ZWS5_A
MEKEEKCQYVKREGESCTLNNNCTFPNCIDKTLKK
...................................
>R9ZWS9_A
MNSESKFFDGEEDYIFWEQRPFIPTNNKRLSVIEANDIVNKLMLSCQDAKTLEEAEQLKSWIKNREV
...................................................................
>R9ZWT6_A
MWSAFLEIFGGFVLISLATISSQAVNHMYQGTFKKEVFLKTNIKPFIWTVIAGTLISIYSVFLPEYTFFIETITGGNEIDTKNIPGLFASASILGTMLKAFLGKPTIVAEAEILKSN
...hhhhhhhhhhhhhhhhhhh...................HHHHHHHHHHHHHHHHHHHHH.....................hhhhhhhhhhhhhhhhhh................
>R9ZWT8_A
MKQFKIITAIMLLSIFTVSAQEYSKSSIQVTAGGTKIQDITSVELFNVDLAYRYMANTKFGAEVNVNYTSIPDYTTKYYTAGLHGVVNVGRVLGFESFSKDYTILAGLGGTYSDSNDPTNILVYHRKSNFHVSWFIDNEFRLNNTLFLKAGLDVITDVNHRPFTTGLNSETTNIINFNVGVVINLGKKEHADWRLPEVASNTIVEKHFTTVEQPIDRTITNYYPEKDNTEYVYFAHDSFNITQEGYDNIENIASTKAQMIYIDAYCSNVGTVDYNKTLAKARATAIKFYLLELGVSEDRIEITAHGIDNNRSYKIPELARRVVLRAE
SSSSSSSSSSSSSSSSSSSS......BBBBBBBB...........bbbbbbbbbb.....BBBBBBBB...........bbbbbbbbb.............BBBBBBBBBB...................bbbbbbbbbb......BBBBBBBBB...................bbbbbbbbbb...............................................................................................................................................
>R9ZWU2_A
MNKLRINSLILVEGEVHYISELFKEACISKRGGKLSCTAYSQIEVIPLTTDWLIDLGLKKFGVSTFYIGTFKIHKRKAGFFIAKRYKEVKYVHELQNIVLDLIDKELHYDKIK
.................................................................................................................
>R9ZWU7_A
MASCARVFTVDKRFSSFSNKMDILGRPAKQNPFTNEKEALELLGGIKDKQEFIEALENSDLEYLKDEADSLFEDFSKYSVVPIKVLEGTSLKDKPKTNREYIEQVLTEPEGTAVLGSIDFLLALNVNVLNTNEAEVQKVLDTTLDNVLEIGLDLSEHKGKSLSQMRPMLQSIADFMQFSDEQAFNNVVTEFDLLNPVVKAQTKLVKGPVVNDYTFFMETAKDEYSLFEEMGVIKVDNNVYMEVAKQDLEEMYSELHKTLTEEYLNILDLKEAVITKAKTIEREGAVNTETLQKIVLAKMFFNAPLVTSDNMPSTREKLNLYLNPVKNEGYLMTEFIADFNKESIKEKRKGSKKFDRFYKNFEINEKGIELINNDPVSLKLMESYMDDNIKNYLSITDQLETVLYDDIVTRDLKRRYNLEYPKSLPIFDKNYTKVNVDTISSKESLDFIRLADNSVFENTETIGDTNFYSRVESLEAPQLNLDPKDYEHLQNSESKTTFKNFYSKAVEEEIDKELKCN
.....................................................................................................................................................................................................................................................................................................................................................................................................................................................................................................................................
>R9ZWV3_A
MKNEELLDLLNDNNQVLNDALEQIDFSTYVTNKIKEQIKTNNITIEAVK
.................................................
>R9ZWV8_A
MKDSYLERRVNSAVDDGVSAVDELRSVAEDLVQEIEKLEDEVADYENKVSELEQRIEDLKIEIEELENED
......................................................................
>R9ZWW0_A
MAEPIIKKENIEDLPISKVINLQDTLDNFTGGGDVYNNIFRDSSDSGLTGTIDGTNTSFTVSNGSYNPGTLNVFVEGQLFVASHGIIETNPSTGIFAFENAPETGTSLYITYQVGNTVTDIADGSIIESKLSSDIVAKLNVEKGRKKHNAISYFNNKLELSDDLTIIQLIGDSTGNAENEWFVSGLMDYMQKYPDLQIVQTSWNIDNDSYADYKILRESASLPEPYTRLEKATGMYCSLDYENNNFDIDDDLEISIKFSIDDFSAGNEGVLVSRFGSPRSWAIALNSSKIPYFWYSTDGSTLVGSAASTGATEPLPTLNGEVVYLKMTIDVDNGASGNDINWYYSTNDGATWIKLGNTITRSGTTTVFNGTSDIIINGRGTPPWDMNFYKLIVRNGINGEVIASPNAILQQPRNNGLFIKKDMQGNIITCNSPVTQTRTGANTLLIKNASSSGMSLVYSMDSDRFEKQNKNEPDLLMISYSHNAGGDPNYSVNYPLFIDNLKTKYQNLNIIPVTQNPKTGSNSVVINAHKERLLLVGKIAAEKNLMLLDAFKAFMDTGDLDTYVSSDNTHPADPIGNKLWADLFVEMLTNSGGTVSTGGSSEVPDGVIVSDSTGITGATAINNIVSISQEDYDNLTEYDATTIYYII
.......................................................................................................................................................................................................................................................................................................................................................................................................................................................................................................................................................................................................................................................................
>R9ZWW9_A
MALKNIDIDFEILKTDNPEKIIICDTSTWAHIEDKQAIVEITLPTGKMVTHSWGKKENNVFNSSNLYLSALGTKAALPDGIYKVTLKGSPDSYMQTKDFIKTDKLQLEVDTLYLSQGEDYNDIPEDIKHLCNITDFMLRASEAAMRLGEKKKAYQYYTEAKNLMDEYNTCN
...........................................................................................................................................................................
>R9ZWX4_A
MFHGATPRHFVVNSVAKTGRSLNIAKGQWAVIDVDAQPDSDGLKIISTFDGLSKDSKVQLYHGSPEITPNRSESNKANRSTDFKLSDIEQIRVSAPKEGIKVDEQILGFNGFDDDSAITLEPGDDEEISLKLSGPALGILGYQDEAVIITERLSAPNTAKATTQAEATAGAWTDQKVVEEAVERLNRTIVMGSIPLSDYVDITPVNSNAGASAGTDAVFYNLIVGDGGTHTDLGTVKSQYPTLDIKKSETGLLGTTYTVVASAAPADFTINKAWQVKGCADCPAGYSELEDGYVFSISVEDDGADSTLAIEAISTNVVVGSAVKVNEEGGLSTYTVVVSEDLTDAEKETFLTANEEAIIDLVARDVTEVCSPDVLETISWAEGSTCKTKTETYTIIVGHEDCDQAPTAAIQAAYPELTITVVSSANCSTKYSTVVTTNIVCEECSEQFRGLFTSEAPLEFGVHPWVKEDKVYTFDAKMGIRFKAKPFIFAGNEEYRDSVPSLATSTRLQVAGGYSIMPNQSFNSGSTAGRYKVTLLSVASEPENWGLNLRNWEESSRIAFNGEARFYNNNYGNLVTGKETNLEAVQPYVDYVIKVRTKTRTQGFYGENNETIEYHILVAPGVHADVEEVLNNLAAQAGLKTVQAFGKTSA
..........................................................................................................................................................................................................................................................................................................................................................................................................................................................................................................................................................................................................................................................................
>R9ZWY4_A
MNRWDEPGLENQWRFKSLGDRALRLPQVHYKAL
.................................
>R9ZWY8_A
MIYNYHPILGLQYSCMEIPIVSIDLGALPVLSKEDLNKFLTEWKEIKNLCISLPSAVTETIYSPIISNF
.....................................................................
>R9ZWZ1_A
MEKKEHPFTRLSNLIADYEANKESFDLDKLITMREDISITTFNMSDSASEALSRYDLAEHVRKMKMAEREQYHRAGTGSNGKPMTVAEAENLSRIECKQEVEDCKESLRKKKRVEIILKSTEQILHAISSRIKMIE
........................................................................................................................................
>R9ZWZ6_A
MYIKATKIDRELNEQAQLKYKEFIGQTLNPIERGQIADEEGRTSKWYEDLNIPVPEELKPKNSKPLPSSISFDAVADYDIKRVQVQINLNEVEEFERVIGEEGIEDYTVVIYKSGREITIDEEVNSHDLNSKLN
......................................................................................................................................
>R9ZWZ9_A
MIWVKTRTKKQTDTGIILGAGQSWSSRLKGNFFEAEVIIIGSSIPKELLGDKDGTLEVGDTIFIQKWSDEIEWQRAIVVDNEEFLLLSTHDILGFEKKK
...................................................................................................
>R9ZX06_A
MKILVEAQGIVPTLESSDFEALRAVLAKIQDKYGVELEIRNFIVVYPS
................................................
>R9ZX13_A
MKTSIFLLITGFLLILAAIYSLNHQATSNEFSYCIGLIGLCCYFKSVILVTDEKQEP
...HHHHHHHHHHHHHHHHHHH.......hhhhhhhhhhhhhhhhhh..........
>R9ZX16_A
MLSPFILKVIYLTYVDFKRNKVKPKDKIKELINNINKQQN
hhhhhhh.................................
>R9ZX25_A
MQSIEKMLISKLIESGFSEPQAIEAIETQREPINKDLKIHGLSLSSYDYDTLINSLIFETMKPHILNYIDTYKPNAWFRALFTATNLKR
.........................................................................................
>R9ZX36_A
MEKRKLYLLIAKALDDVNNSLAHLRSIWEDNEEAEEILNNDEYPFAGDLGDNCIFSDYAETCLKLLIEREEKRFKVLNKYEYKLSTGTIWGSFDHGEVIAENEEEAIKKAKKELTENLEKINLAMKHCDITSGFVLDMNIDSLEFEFIGVSSVEGKGKTVKKLNRLVKALNTERIPFTLIREQEQFRINIDNSPTVYFIINSKGYFTYDSISITIMDIKKFAQEHK
..................................................................................................................................................................................................................................
>R9ZX43_A
MIHHAHSPILGSIYYFEDIKENRQTKRAKKKVSKKRRKYFKNG
...........................................
>R9ZX52_A
MLLKQGQKLEETVLLGKKNKSNMEILSIKEGLFKEIYEHQAFQELRITMDWDVDEAIYQQENYLFDWLPSYYIVFDLYIREIIQGRDPHRERVRVNLDIEDIRVYPKENNVKLELKYLDKDFIKQYICGILKTE
......................................................................................................................................
>R9ZX56_A
MTQEQKNELLYKPNCIRTRSGKHLNLLDPQPEQIDISDIAYGLSNIPRFAGQPMTVRTVAQHVISCAANVEEGFELEALLHDATEAYIGDMPSPLKKLCPDYKIVEKRLHSVIAKKFGIPEEMSPEVKAVDLLMLEMEFEKYYFEECDPITPADREYQREIFLLSFELCKHQGKN
...............................................................................................................................................................................
>R9ZX59_A
METRSKLLKYLLYICQAIAVAYIAMYMFRSDYPFLVVPLIIGVAIVLILVLTRKKK
.......HHHHHHHHHHHHHHHHHHHHH.....hhhhhhhhhhhhhhhhhh.....
>R9ZX61_A
MSCTLNNCFTNLKLRLMATKVRLFICTKGNGRGIFEGQTLEIYGSMFMMHGYYISHIKTYKDFYNSTSKWKEVRTIKDLTEEERNSVYIKRLFLEHIPVV
....................................................................................................
>R9ZX64_A
MVITVKSEYTGKKDYFAHDNILMKCLKDLGYKNIYLGFGEWDAQKWYLFGLIKINVEGEVSPAANEQLKYLSDNPWPVDTEIDLTI
......................................................................................
>R9ZX67_A
METTIMKAYVRKVMAKLTGDKNKELAERNFIKATLGADQQISSLKYKLAEAKISLEDKKKEVDNAKYPETLIGDVKVYFSAIKSAEESVEVEEEKILDLENSIEFFEALKVEFNQD
....................................................................................................................
>R9ZX69_A
MMYSYDEGNNPDLEPRTLKACVSRFYTICGRRQNER
....................................
>R9ZX70_A
MKKVTLLLSMLMILAFTFTPTEVDAQVALPNPDTNRICKTVKVTKYFLMFIPYESYETRCRYQYTY
SSSSSSSSSSSSSSSSSSSSSSSSS.........................................
>R9ZX73_A
MVKTCSKCHQTKSILKFPAKRAQCKECYKKVRQEIYKNWCKELLINKQKFHGNGVVKNN
...........................................................
>R9ZX76_A
MTIKTTISDELGDFVRNASLKRYGKVNVSKFIKSLLNREQLDEAMRANAMNDDSKKSDIITLIINGVYSYAFSPVFEGRRYTSKWYRNRETAAMVKTAFTIEAVKVLQVEKMSPEVFNSIIKNINDKYKL
..................................................................................................................................
>R9ZX81_A
MVRKSVQGFHLLFSTKNKFKIKKKDCPTRPDRVPPILKFYPAHRCDQQNQPLPTI
.......................................................
>R9ZXD2_A
MKYLIYDKKRDLYYKEAGEGVTPDRNEAGLYSEESAEYHANEIWEMIPVESKLIKKSPFRSVKVFDGFSTTFRQWKAEGTHCKFLHGYGVSFEVVFEGDLDEKNWVWDFGGMKRSTGLINGLSPKVWMDYMFDHTTIIAQDDPHLPRFEELNELGLIQLRILDSVGAERFAEYIFKKLDKFVREETQNRVTVERVTFKEHDKNSAIYVR
.................................................................................................................................................................................................................
>R9ZXD9_A
MYSVINLDGDLNFSGKALVLDIQGALDLYDSLGRAAKCFKVVKVNTLNKNK
...................................................
>R9ZXF1_A
MEKIKVRFLYLHNINFKFITMKKDSTFLGNTRLRSGQTLYQIDGKTQKVTVAEIITNNLGKNKKVIVAPNCSYVPAMNHKVALKKYLKLINA
............................................................................................
>R9ZXF9_A
MNELLYLNGTLLDLPPNSVTRQIRVAALADITTRRSSYSNQIKLPKTVTNVKALEGLGIEGSGSTIPYKENRIDYYIDSLPLIIGGLMSVEKDDEKYFYIRITDGLSTLSGLLKGYTLKDLPLGDLNHFLSADQVTRSYAHDTGFIYGFADYGVGVYRAEFMSPSVYCHTLFKKMFNLINCDYVSNFLDNDSDFLSEVLTSNVGIVKNDSNPTITPAGSIYLGALSGFRVQAQPIYYEVRANFTQADITGFTGQSNKLTCITAGSYRFFVDVVGSSLYGSAGVTLLLNDNNVFSYTTEDDIDQVDDIFLELKVGDEIKLHVIGTHLSKYFTENEYRVSFNLQVDFSVQRITGGYLVDVAAGLEDLPLTDFLGDIMNRYGLFISSVDENKKAYEFKTIESVLSDKKGAVNFTDKLAGSPTKAYTPDIAQKNYFKFTWRDEATNYTRNGSIFVDNYNLAETKTVYTSPFEIPYIDTDFGRAAIPLFVENDSGVIEAAESPTKLLRVERKGGVVNVTYFDETPSNFSGNIPFLTLTNIDMNHYLDKGYKQYSRVLNSYKEIDVPLNLSPLDVFNLAFDKLYYFKQFGRYYYLNSVKYSVGKVATANMVEVPTF
..................................................................................................................................................................................................................................................................................................................................................................................................................................................................................................................................................................................................................................
>R9ZXG6_A
MICFLDFTTPESIFDCKYNKSADPAKFEREIHNLGYAFQAGTYVRAAMAVKLYEDLPDYHFLVYDKTGNYSIIKLDYSYINYGMRQLDYYLEAVDRCIKENAWNKSYDFFNRVHTVTKPRWAKAFPLSTDTDDEI
.......................................................................................................................................
>R9ZXG9_A
MIVEQIIVLTALLFVVLVFAYAKAMNETITNHKIKENGKSKN
..hhhhhhhhhhhhhhhhhhhh....................
>R9ZXH4_A
MKLTPQAILKLVEDYSGLDLKNPSRKPPYVKARVIYARLCAEHLIFIFSLDECGGLINKDHSSMSYYSNKAFYAEISNDTFAEFYIEMSEQIKAVKRIEKLSAPIIETEIDKDDKLDILQQQLVVREVEIKRLKEASESEIIKEISLLNNDQREALHERIKPALMFVKRN
..........................................................................................................................................................................
>R9ZXH9_A
MKVSNWIKAGRRSKKMDNAIVNVHCNPKGSNGIASWDDYVQIKIYSKEKEKFIRLDMTLKEAKDFQEKINIGMKKFNA
..............................................................................
>R9ZXI4_A
MFNETQLRNQINGMSKNQVIELRDNLENNFEPKLRPIMHTLNLYSINTFGTPVSKLTADELSPNEKVKAELKKRFDLVDNKDFRKIAAKMAQSTGTTAKEWNENKVEICLFLANKAVGMGFEVVNGELINTLEN
......................................................................................................................................
>R9ZXJ0_A
MNTETYKDAESNCPPNKRPIFYCDIVYTITTGKKKETFKALKFVTKGFKDEILKSNSAKLQAVKFIYKEDKAWKQKVYSFDLSRIEIRSFEVILFMGYGPKDK
.......................................................................................................
>R9ZXK0_A
MCNKKSPKPLYLKNLTKLVVFAFSFITENPLKPNKHGGCGLFCT
............................................
>R9ZXK1_A
MIFKTIDIDGVEVIIEQETKGYFIFYFNYKGVPGGSAVSLQTVLNPPKFEKMARKRIRKAKAKRMSDLRIVISHNKKYGQKYSHLLSELDAIRKEMCTK
...................................................................................................
>R9ZXK7_A
MIEILEYLQKLKKSTAQSKELKKLSNAQFSLLTMIDSKIDQALKDPVTFAKICFINRHIKKSNDEFYEISILCSFLKHFGKQDVSESELTSLLFKMGVKSVKKNIDGKLKRVYKVELINN
........................................................................................................................
>R9ZXL2_A
MADIEGKSYKISEDQLDDMIHKIEFYEEDADWERGNCKGIKDLIKDGDMPKLYYELIDIRKEKYLALKINSGGRLFFNEEELKMAYDDGAKHNEQRCGDFDPYNYLHKK
.............................................................................................................
>R9ZXL4_A
MPKLSNLQFILLFILIFWVFPFLVVLIICALPFLLVGFVVREILGFITKTKNNKLRVELKSKKISNYVN
............HHHHHHHH.hhhhhhhhhhhhhh..................................
>R9ZXL8_A
MQTYKSFKIDSSGGLNPSNDITFEGDVVFSKTVKGVNGVENDDFVTKEQLGKYGSTATIVTIEQENVLLDPSDTSRHYGYISHFTIGQMYFYEFGWRIDLKTLNVGNDYIFDWSIETGVISELIYSSFHVQSSLTGFALVGDASVMEKSGKLRVLQRYHMIKEYSGFMTFYLKGYYFK
..................................................................................................................................................................................
>R9ZXM2_A
MSNKEIEKLDYTLEELCNRYDKEDAKLTNFINILNYVLAFVLAVAFGYFINTLIF
.............................HHHHHHHHHHHHHHHHHHHHHHHH..
>R9ZXN1_A
MDYSKNADKWEDCSSPQTISGTTYEVVTDLATEPVDLEFFKEHARIDFDTDDTLAQKYLKAARIQLEKWSMLSFGVKTIEFSALEVCDNYKIMFGPVDAITTAGFSNFKDNLTKGGKKVVFEYTTKNTLSLDENVQIAICRYAAGLYMNRENVIDSKLSAIALIDQAKLMLEPYRNIILF
....................................................................................................................................................................................
>R9ZXN6_A
MDVNLALRKGYFKELNGSISFNSKAVKIYDTFANPNDEVEYPYIILSTIRSGQISVKRCYHFDASINIDIVTGSLNNIGREDSEIISDQIQNLLLNLNFTDLDLSDYGYTVGDTRLTNNLDMTSKSNAYYIFRKILTFNHLINKI
.................................................................................................................................................
>R9ZXN7_A
MILPNTWFCIKYSDQTNVKWFRAKKGRRKDSVLKYFRSKPNFKWGKVFTAHEKTLLFWFNASTEGVSDRRTSNKIKPNENESNNA
.....................................................................................
>R9ZXP1_A
MAYIEKYYHNYCDSFGTACKVSILERDYEGSAIELEAQFPPFKKTYDSDSDFKFEPIRSTSGEFNIVFGTGNGIDLSDIETADERQYKMIHYVDGSVDWIGYVVPDGFSHELRGGIYFGSLIATDGLKQLQSLPFVDISGDNYGLQDLTYNNGYEFPFSLVLTEILRKLDLDLNTWTAVDVYEKNMTQLGNSRDSDPLSQAYVNVKTYINDTTRKDIPYWADAQEAMNCFEVLNNMCTLFGARVSQNKGVWTFKRVNIDANYGSGDTQRYWRKYNTLSVYLGREAINDTVNIPCSDIDEVLIGTDHQISISDVYAAYRMNYKFQLVREGDTPLNLLTNGNFSVFNNTSPFAAPQDWFLWSEGTRWVPRISPVTLSPTDAGGITTAVEFGTLTPGLSTNNTDPVGQVWASLRYYENKSVNEGDALYFTAWAKFGFNNATNPENVYAPFLRCVIVGASGKKYYLANNLSDEPLKWINNDDFDTAKDDLFFVLLYGFAVGAPESSDISSEFGVYGWKEFALTLPEIPEDGLLTFDVHGLAKFEGKATNSFAKIKLNEQKSNKFIYWYPVREGNYDNGVGRLQITGLSLGTIPDPNENAEAQDYVYYNQNKNYSLEVDPVEVLNGDILDQNHVSRIIVPSNTTGNKNFWDTIDNKYGGASLGLITVKSIMNLYFKPFQLLEGDLKSQFGNADTVYTFEAIPGKSFCLLRGTFIQKNNYIEGATFFEITSEDIPAGGTEGGNSLDAEYVLTGRKRCQKVDNLNTGLAEVELDDVNINSETYGQTIWETSAVLGLTLCPIGEPDKYYWGTDSAVYDSSTFDSVGFYEEDGGDEVSCEFTNPGGEYVYFLHLASLGLVESIETEAQDEIISDFQYLTDVTINSYLYRVLRQNYVTSVFNDIQITFKFS
.....................................................................................................................................................................................................................................................................................................................................................................................................................................................................................................................................................................................................................................................................................................................................................................................................................................................................................................................................
>R9ZXP3_A
MSKLQIKLKELNQMLLDDGYNSSNVVIQTLEEIMNEPLTFKEWLDFNN
................................................
>R9ZXP7_A
MNEKALKDLINWLKSDLAQEESGKLSKTNTPYRQEKLRILRKSLDILNKTT
...................................................
>R9ZXR0_A
MKLLNATFEIESDLAEFQLRNELEGLGAKYVKTIPNSDHVKDDSHYKELVKSKKQAEKNLYTYIDSKR
....................................................................
>R9ZXT4_A
MKEFKFTHKQETWLDLVIKAYDYDLAVINIEKCGIDINDFKYNP
............................................
>R9ZXU9_A
MKKPKNLTLKNYWEANSSWERQEIVENTFKYLNFLEQKLNKLTNTKQCAICGVGSSLLKHTMTLGVTPITWFNNDKPNYQILNINYSTSDGKGDLVRVTLQVSQKVEVIKISTQEAVSLGFINPYGLKDYCK
....................................................................................................................................
>R9ZXV3_A
MCCCSELFRRFVVLITKTNIMKTSEVFERALRISNNINACRKEKAHVKSLYLKLENESLTNEECACLIELALNGLDIVQEVFNSELDELTTSVINQD
.................................................................................................
>R9ZXV7_A
MSQAKLRNLKNMATNEDLKKRVLDAKSSLPSSGVSSLFFRYYKDVKKTQKNRTKLNNILQLRSCDQDFTEKIEGLVKLLDSYKSEKSI
........................................................................................
>R9ZY00_A
MTESEVINQIISQPKYYIGIMPQSTASLFVKRWREGKAKRKTIEAFCLKFGYKCETNIKYYKL
...............................................................
>R9ZY02_A
MKKKMIVLAVGFGLLIFGFATTPEAYGYACTGVGGFVFGCGLAIKK
...HHHHHHHHHHHHHHHHH.....hhhhhhhhhhhhhhhhh....
>R9ZY10_A
MGLIERSEQIKNETTQGANTAERVGGVLVDISTELDGLATIVGEGGAIGPAGPQGEQGIQGEPGPQGEPGEQGIQGETGPQGLQGEQGLQGEDGAQGIQGIKGDTGDTGPQGIQGEQGLQGEQGLQGEQGLQGEQGLQGEAGPSTPQTIDDGSIVEAKLSTEVQTKINDSATTQELEEANALNRKNISVDFLISSDDSGAILKKSNSSIIRATVQNDVDSGIDSDVVISLLSFNEEGKIIIESDPSVNLDRVQLSGRGNIGTIARDGANNWDFWGAFEPYVNINTESYASSNALGKENNTDGVDGLDALTSTTQSSISTTVNGDPLNVWQITSTTLNALSRGREVFTLPEANGVYEISFWARQSSGVNSNGARVIFDFFTEDLNQELTLDWVFYFFKLTSDNTVNPQIQIYMNRSTNGAVVGSIGDAVQITGLSIKIRE
.......................................................................................................................................................................................................................................................................................................................................................................................................................................................
>R9ZY19_A
MYLHYLNFHERLQENHYFIVRPYNDEIFVNETAMVYKSENLEWLIFCKIIAPEKFKLKNLSYHHAEKCYNSNTRHFKDKLIELFDLNEDSELVFFELHRWEGDDFQKRALLNDFLFRDSYNFNSTIDD
................................................................................................................................
>R9ZY23_A
MRSRKKNATIWSIAIVAVAVVVGSLFPSTIKDGLNKIGIKDLDKKVGDNKEA
........hhhhh........HHHHH..........................
>R9ZY29_A
MIDILGGLKSLVTGGSTIKVTKRKKKYALKVGNATVSKHYTLAAAKRAKGSNKRLKLVPLSAKKGTYTRPKKKRKINKKRRY
..................................................................................
>R9ZY33_A
MNEILKNVTANVLSYIIIGMLAIFGWLIFDFKEALAVRTVQYENMIFRVNSNTTRLDLRSDFILTTSTRLKALETTQNNIVRIIEKQH
........HHHHHHHHHHHHHHHHHHHHHH..........................................................
>R9ZY41_A
MCKNSNCDMIESRDFRLSVLKNRFKNNPFTVTPLDITGNELDGMIFRGFDPKTVYYGILSVGVDTTAELSLLNGEKFLVSENSQIIEMFRKLSKTDDNLYFYGWEITFTTDLPVIP
....................................................................................................................
>R9ZY51_A
MCLGNICLIFLIVIMQKLEIEEIQKDILKIKEYLKYIDNNIEINNFNFAPDFKTRRQCYTYYQISSSRVVLDKIRVKLDLLEKKITIKPNTLFNNTF
.................................................................................................
>R9ZY56_A
MGFFKNIFKKKKGGTFLGNMIRGVSSSATGGILGSGAGLAKWEAEQAQKEADQMVAQQVQNSSAYKVGTAVGLQAKPYVDAVKNSDEVADAKNQ
..............................................................................................
>R9ZY59_A
MEKELKENNDLLNALYGFDKKYNLKGINRTDLNNTIDIVRLKIIELNKLKDTIMNSIIGSYKGIDYEITNEDGMTDMNGNMPFKYNIEGDEQIIYSTSIEKVYEIVKDEIEEEYLD
....................................................................................................................
>R9ZY64_A
MHPRGVNISSFPFDRDRSILVLHPHNIITRDFLE
..................................
>R9ZY70_A
MKKVLLLSCFLLLSVSSMEAQRSRQVGGGNNQSICVSEGIVGWNYIFGVPVPVWGCTAYMSADLATINRDKATPKERTKILTDLKTGSGSLVA
SSSSSSSSSSSSSSSSSSSS.........................................................................
>R9ZY81_A
MTDSIYEKATELKHLINQGNKSLDRIKEIHNKNKTKELTSDDIKFIIDIAFENTNLLTELSVREFNKL
....................................................................
>R9ZY88_A
MARSKKSTPASGEELDLTTSAKAKEEVTPTKEIEVKEPETVEAPKEEVVAKPAKIEWDIKKLATQKTITVITNYINKGAVDSTELEALLDSCVK
..............................................................................................
>R9ZY93_A
MEKVKIKLNRSLPEDFKNEWPEALSRNKKIRKGWITWITQDELINSKTSVITEYYFFPEDNKYGINFPASLFDEVKK
.............................................................................
>R9ZY94_A
MNCTYCDKPIPPNQERYLGESELAFCEECFKIIN
..................................
>R9ZY99_A
MKRCRLKRSNFQIINEMSKENEPLGKHENGNDFIADVSGSVIKPTIGLTPKRFYEERVRAERFNQVCGAISRYYNSGLKINIEWIEEYNDLVESVGKHYR
....................................................................................................
>R9ZYA1_A
MKVVENSFGLPGFYAYYADYDWVVFCWLFGNMIDLPKGFPMYCNDLKQCLDEYCDSVNVVAKTIPGCPLVTAKSVKENNPKFPKQDKSKQHNAIEDARWNKELFNFLNKI
..............................................................................................................
>R9ZYA9_A
MKTNNKMNRKRNKEIVSTEEVLRIVCDRFNLTPKEIFYNSKDKEICLARQFYFAVCYTNCKDSLDSVGGLSLKYSNRSPFNFSTVAHAHKMILDQSTIYKKTKRILNDLLSMVETKYLINKMQEEKNKNFNESTFLVDNINLMELIK
...................................................................................................................................................
>R9ZYB6_A
MLIKKTKTHNKMKHLELTQQQANKLYRVAMTLPLVAIVLTFIIG
.......................HHHHHHHHHHHHHHHHHHHH.
>R9ZYD6_A
MIKIYKYLFGDWNKWRDVSCAESLGWISIIQTRTEKRTGKRQVRVNKTWVNDSFRIGEITKNMLKD
..................................................................
>R9ZYD9_A
MSKNKEEYNKSFVIKNVSKRYGFEKTELSEGISFVLNCSFYKTKYDNIYITDYDFRNYDDLEKKDLSMLLYRCSGVVNAQVISNTLLIDENAFNFVLDNFMYESSNKL
............................................................................................................
>R9ZYE3_A
MTMCNGENCKVKETCYRFISKPKEHKDVMKAPMDENGVCDLYHSVNQQNILDQLKEIMK
...........................................................
>R9ZYE7_A
MTFTELLEEKGYKTYRFVAKNNWNKESKKQAQTILDKNANDVIFVKGDFNTDESDFFIPVSFNHTYIRANYNTLLNGGIATYFVKDLDFENPIVFGLHEQGQPPTLISPRPNIKRVNEIINDEGKVLRTNLITDEAVTYVLRNENPELVYKSLFDDSIEFNYI
...................................................................................................................................................................
>R9ZYE8_A
MTKQIKETKTFNLLNKMQQTMTLKKGPVEEIRLGCTMSKLKSFDFWIKTCSPRDLVKNIVEEINNQ
..................................................................
>R9ZYG7_A
MTEEKALDIVEKLISKMYEKVRLLEAENKELKLANKGLKKQLLIGRVSKSLPDEIYATYDKKDGEIFCAFTSKDRCEIEKEESGCGMQTVRLVKGERF
..................................................................................................
>R9ZYH1_A
MYNNENKEEGLNNLFNFLDEQMKKLEEITYNNEKDNFDFELEMLLSDNGIKL
....................................................
>R9ZYH4_A
MEWFRNYVYSILGNPISRDKGLRGTKEGKLYIDKEVFFKRPEVKQNIIKIRESMAHMVKIDSQGHEVRVNIKPVYKIPKKDILKDLELRRSYLLIELDSIEEQINKLTK
.............................................................................................................
>R9ZYI3_A
MENNSERYIGYGKLLDLPSGRVGIELTLNNLEELIKEMRTTSKPKILVLPVKAHNVTEWRTHSVKVGESKYKKKLIDEH
...............................................................................
>R9ZYI5_A
MCCCSELFRRFAVLITKTNIMFIEMPDFQKRIYYLGIPYIVESSYRGRFFNALTIDEEFICFELEGKILNKYFLLTN
.............................................................................
>R9ZYI8_A
MTTLYNKIPYFCKYKVSNGNIATVCDNQCADCKSKNKQNDSR
..........................................
>R9ZYI9_A
MNLTKNQEEVLNCMRDGDNNLKNICVEYAKIMHVKGYNPLWYVWSSSVSNKLNQLIKKGYVQYVSRGVYSKLKIN
...........................................................................
>R9ZYJ3_A
MKIGIKYNYYEEYRKPIRENYSDEDSFTVAFCCWELCQKPMLAMFVSPVDKNIKMKVRKHRVEKTCLKIGAEVDILRWDENGINSKVKVTKIKEGLSRIVVYCDKGYFHFSKYNHKKDNIIFTWTCRGKKWNKKYQRWVNGNYYYYENKCRTN
.........................................................................................................................................................
>R9ZYJ4_A
MKVIKEFYLHETKKSYNIGDEIEDAPERLIEGGYVEAPKKTKVLEPKTKRK
...................................................
>R9ZYJ7_A
MIVAFEYYDKNGKCNALKSFQDNIQNNSNFRLAFPDVKIETLQVDQSNHYKIVCYFDNNVKVIDALRLDELSIFLRDYYKVK
..................................................................................
>R9ZYK6_A
MKHTISIVLFFILSLGLNAQTVEGTVGSDGSLIPYNVSGGLDETAVDTKINTAIDALPPLVSTIKLATGNIYEPYEVLLVDGENIEPYNTILKFTGYQTAAIEIPNDTDISFPIGSRVIVRQAGDYKINVTYAAGVTGDEVRTTGYGSVIALVKESANTWFALGGIESYIPEDIVYPDANNTDDKNALTDWESSNVLPISVSNGTRTLETTDVPYGTYAARITTSNGTSGNLAEPFNTEIGESYKVSFWAKNAIDAAGRLVLWQNVVSSPDALLTGSWAYYEYVVEATGTTITPRIYIYPTSASGSILVKGLKAVKQ
SSSSSSSSSSSSSSSSSSS..........................................................................................................................................................................................................................................................................................................
>R9ZYL1_A
MEKYKISYYYLATGMEGRADTYPEKIIEAESEDKALYEYHISNGIDFGSFEDFMKEERHVRYWGISLKKI
......................................................................
>R9ZYL5_A
MKYKCETKVTKELLDSGKINDEYLFKDLARKIVSEMTLESLKELFKLDKIDPNSEKSKYILINSADEFEVNRILQLRDCGLILYEAKSYNILDIALGFSEWIDINGIRDGRNEWKYKLDNYKSKFTTQEMFHEWRNLTI
...........................................................................................................................................
>R9ZYL7_A
```
